## Supplementary material for "Roles of *PKCdelta* in Photoperiod and Circadian Regulations in *Drosophila melanogaster*": File S2 (part 40 of 121)

```
2R_12067336_SNP T C 0.1069 17 142 0.05945 5.3328272067459506E-02
2R_12067832_INS ATGA A 0.1635 26 133 0.05932 5.3124437674116634E-02
2R_12067938_SNP G A 0.2115 33 123 0.06 5.1649525076683397E-02
2R_12068051_SNP T C 0.2092 32 121 0.05372 4.5511217581500847E-02
2R_12068111_SNP T C 0.07975 13 150 0.7887 7.8603436622698553E-01
2R_12068205_SNP G A 0.2273 35 119 0.1182 1.0665707283631343E-01
2R_12068262_SNP C A 0.2092 32 121 0.05411 4.4595052411083393E-02
2R_12068510_DEL A ACACCTATTAATTTAA 0.2171 33 119 0.0462 3.8721300750250848E-02
2R_12068583_SNP A T 0.1849 27 119 0.1009 8.6518475822164320E-02
2R_12068608_SNP T C 0.2727 42 112 0.1267 1.1340125243947519E-01
2R_12068649_SNP A G 0.1484 23 132 0.1879 2.1868849078418640E-01
2R_12068813_SNP A G 0.1056 17 144 0.3256 3.2000720756442924E-01
2R_12068814_SNP C T 0.2026 31 122 0.0585 5.0245482247621362E-02
2R_12068855_SNP A G 0.1761 28 131 0.03319 2.9046994151729566E-02
2R_12068865_SNP T A 0.1698 27 132 0.02699 2.3410299416055574E-02
2R_12068867_MNP ATAG GGTT 0.1688 27 133 0.0201 1.7539834256833715E-02
2R_12068888_SNP C T 0.1582 25 133 0.01142 9.4729837101284083E-03
2R_12068907_SNP C T 0.1646 26 132 0.01682 1.4147281764259185E-02
2R_12068917_SNP G A 0.1538 24 132 0.02032 1.7256072332315752E-02
2R_12068950_SNP G C 0.3245 49 102 0.009491 6.9937498358030644E-03
2R_12068988_SNP A G 0.0875 14 146 0.1699 1.6134650250230809E-01
2R_12069011_SNP G C 0.2026 31 122 0.03183 2.5354188001013835E-02
2R_12069019_SNP T C 0.2026 31 122 0.03183 2.5354188001013835E-02
2R_12069047_INS TA T 0.1458 21 123 0.6331 6.6084999805302913E-01
2R_12069196_SNP A C 0.0566 9 150 0.6641 6.5618244562732320E-01
2R_12069209_SNP T C 0.1379 20 125 0.004259 2.6980721028614847E-03
2R_12069213_SNP A G 0.05769 9 147 0.6341 6.3082490556822557E-01
2R_12069265_DEL GGCATTTTTG G 0.2222 32 112 0.01896 1.3374754274057127E-02
2R_12069316_SNP T G 0.1258 20 139 0.002746 2.1903909471008890E-03
2R_12069347_SNP T C 0.2 31 124 0.01344 1.1317848012296929E-02
2R_12069380_SNP A G 0.08589 14 149 0.003216 2.8354510562111439E-03
2R_12069513_SNP G A 0.242 38 119 0.0632 5.5880121691475222E-02
2R_12069632_SNP A G 0.3141 49 107 0.8152 8.0884545516190887E-01
2R_12069644_SNP G T 0.2941 45 108 0.8354 8.2942638595136042E-01
2R_12069656_SNP T C 0.3121 49 108 0.8285 8.2332008799757361E-01
2R_12069765_SNP C T 0.2516 39 116 0.1885 1.7377551101071653E-01
2R_12069870_SNP C G 0.2416 36 113 0.1519 1.3434482050744367E-01
2R_12069930_SNP T C 0.1484 23 132 0.01927 1.6672723047193572E-02
2R_12069996_SNP T A 0.09697 16 149 0.9994 9.9944060759264131E-01
2R_12070111_SNP G A 0.1125 18 142 0.003229 2.6146500449656680E-03
2R_12070120_SNP A G 0.07547 12 147 0.002236 1.7200985112042859E-03
2R_12070138_SNP G T 0.09259 15 147 0.004986 4.3268761259519575E-03
2R_12070150_SNP G C 0.08125 13 147 0.002834 2.2773100089715547E-03
2R_12070255_SNP A G 0.05521 9 154 0.0204 1.9523012154911843E-02
2R_12070261_SNP G A 0.1465 23 134 0.001875 1.3395421523625503E-03
2R_12070981_SNP T C 0.1069 17 142 0.6699 6.6355013361144355E-01
2R_12071054_SNP T C 0.0625 10 150 0.2903 2.8209307321879484E-01
2R_12071061_SNP A T 0.1226 19 136 0.004607 3.2863193438555337E-03
2R_12071063_SNP C G 0.1282 20 136 0.004922 3.6340684455072776E-03
2R_12071077_SNP C T 0.1226 19 136 0.01072 8.6094512469676240E-03
2R_12071080_SNP T A 0.06329 10 148 0.2568 2.5725209576335661E-01
2R_12071090_SNP C T 0.1961 30 123 0.005531 4.2054980295841435E-03
2R_12071100_SNP C T 0.1854 28 123 0.01284 1.0383211196634422E-02
2R_12071160_SNP A T 0.3355 51 101 0.007745 5.5678244486254960E-03
2R_12071266_SNP C A 0.2468 38 116 0.9591 9.5771944183369573E-01
2R_12071455_SNP T A 0.2516 39 116 0.3592 3.4517105448107166E-01
2R_12071850_SNP C T 0.0559 9 152 0.4206 4.1279288141883586E-01
2R_12071862_SNP C G 0.05488 9 155 0.1898 1.8550033515478537E-01
2R_12072192_SNP A C 0.06536 10 143 0.001863 1.3028638376751612E-03
2R_12072217_SNP G A 0.05298 8 143 0.665 6.5310481528959330E-01
2R_12072218_SNP A C 0.05369 8 141 0.6611 6.4694966898504669E-01
2R_12072437_SNP T G 0.06875 11 149 0.674 6.6838420210441063E-01
2R_12072463_SNP C A 0.1783 28 129 0.5121 5.0313513084980244E-01
2R_12072548_SNP T C 0.07362 12 151 0.8045 8.0245869216222054E-01
2R_12072555_SNP T C 0.07927 13 151 0.9803 9.8012432653299875E-01
2R_12072556_SNP A T 0.1139 18 140 0.8057 8.0167357876450729E-01
2R_12072590_INS TAT T 0.06338 9 133 0.01766 1.4848863928500659E-02
2R_12072677_SNP G C 0.1988 32 129 0.6053 6.0240903236168453E-01
2R_12072726_SNP A G 0.4591 73 86 0.771 7.6537830597172674E-01
2R_12072736_SNP G A 0.3861 61 97 0.7122 7.0988705281048614E-01
2R_12072746_SNP G C 0.3861 61 97 0.8025 7.9857429098169097E-01
2R_12072760_INS GAGCTTTTGGCATTAGGCTCTG G 0.3618 55 97 0.8334 8.2848257381844514E-01
2R_12072768_SNP G C 0.3899 62 97 0.7638 7.6021730301284485E-01
2R_12072897_SNP T C 0.1049 17 145 0.2609 2.5299177705927955E-01
2R_12072916_SNP C T 0.1519 24 134 0.5253 5.2074127572960205E-01
2R_12072941_SNP T G 0.05556 9 153 0.02053 1.9282309487401738E-02
2R_12072954_SNP C T 0.1812 29 131 0.5856 5.7701812769373784E-01
2R_12073017_SNP C T 0.1195 19 140 0.08564 8.2040288252866994E-02
2R_12073056_SNP G A 0.09434 15 144 0.6284 6.2376083769446233E-01
2R_12073089_SNP T C 0.09434 15 144 0.2811 2.7381441974124798E-01
2R_12073113_SNP T C 0.1258 20 139 0.2312 2.2110168853633605E-01
2R_12073116_SNP T C 0.1203 19 139 0.1957 1.8817444182514198E-01
2R_12073260_SNP G A 0.09938 16 145 0.4024 3.9402430949888023E-01
2R_12073270_SNP G A 0.1032 16 139 0.397 3.8489897776389792E-01
2R_12073273_SNP T G 0.1032 16 139 0.3683 3.5578528538754861E-01
2R_12073279_SNP T A 0.1184 18 134 0.5619 5.5270731625164826E-01
2R_12073280_SNP A G 0.0974 15 139 0.4005 3.9089239492677019E-01
2R_12073283_SNP A T 0.1154 18 138 0.6339 6.2365235783876372E-01
2R_12073288_SNP C T 0.1184 18 134 0.6641 6.6242892536724030E-01
2R_12073298_SNP T A 0.1013 16 142 0.4035 3.9086257047964368E-01
2R_12073524_SNP A G 0.3742 58 97 0.03761 3.2164571972042685E-02
2R_12073532_SNP G A 0.3571 55 99 0.08691 7.7902741539683795E-02
2R_12073551_SNP A C 0.38 57 93 0.08013 6.8079527827875824E-02
2R_12073572_SNP A T 0.3841 53 85 0.06545 4.9966120936313217E-02
2R_12073594_SNP A G 0.3548 55 100 0.06465 5.6591109908171094E-02
2R_12073601_SNP G T 0.3618 55 97 0.01627 1.2483841391686271E-02
2R_12073604_SNP G A 0.05521 9 154 0.5223 5.1929982254527340E-01
2R_12073618_SNP C A 0.3718 58 98 0.022 1.9230086199924380E-02
2R_12073636_SNP T G 0.3701 57 97 0.07188 6.2808678114286365E-02
2R_12073657_SNP T C 0.1908 29 123 0.5539 5.3979277997770736E-01
2R_12073679_SNP G A 0.06918 11 148 0.3638 3.9706269095226854E-01
2R_12073753_SNP T A 0.3264 47 97 0.2297 2.5504619817323371E-01
2R_12073760_SNP G T 0.34 51 99 0.1249 1.4900920829696740E-01
2R_12073820_SNP T C 0.05769 9 147 0.5226 5.1413937135592425E-01
2R_12073825_DEL A CCTCAACGACGC 0.08025 13 149 0.07463 7.2157401939179966E-02
2R_12073840_SNP A T 0.08176 13 146 0.08206 7.7258252623442394E-02
2R_12073843_SNP T G 0.08228 13 145 0.08018 7.4524886785430317E-02
2R_12073844_SNP T A 0.07547 12 147 0.6935 7.1576997503542283E-01
2R_12073845_DEL C CGC 0.07547 12 147 0.07839 7.3406494774685443E-02
2R_12073891_SNP A T 0.07547 12 147 0.04883 4.5713274102823324E-02
2R_12073899_SNP T G 0.2067 31 119 0.06404 5.3087701771832335E-02
2R_12073958_SNP T A 0.1218 19 137 0.6281 6.1722395260275864E-01
2R_12073979_SNP A G 0.2208 34 120 0.07109 6.1981965751811176E-02
2R_12073982_SNP C T 0.05521 9 154 0.5223 5.1929982254527340E-01
2R_12074007_SNP T C 0.2222 34 119 0.07232 6.2418695624282108E-02
2R_12074012_SNP C G 0.2171 33 119 0.04013 3.2290228631009131E-02
2R_12074021_SNP A C 0.075 12 148 0.02529 2.3030419275078307E-02
2R_12074049_SNP G A 0.05521 9 154 0.5223 5.1929982254527340E-01
2R_12074061_SNP G A 0.4937 78 80 0.4992 4.8710297537686198E-01
2R_12074411_SNP A G 0.0625 10 150 0.0356 3.3031018087484230E-02
2R_12074423_SNP G A 0.2171 33 119 0.03655 2.9322525504498077E-02
2R_12074463_SNP G A 0.1299 20 134 0.3943 3.7741199144877446E-01
2R_12074534_SNP T C 0.2078 32 122 0.2705 2.6048344765937670E-01
2R_12074657_SNP T C 0.2138 34 125 0.1659 1.5874686237659941E-01
2R_12074732_SNP T C 0.06135 10 153 0.4549 4.5119352649607947E-01
2R_12074747_SNP G A 0.05625 9 151 0.5743 5.6767701418777250E-01
2R_12074761_SNP T A 0.2288 35 118 0.0605 5.0461663714165085E-02
2R_12074820_SNP A T 0.06707 11 153 0.1983 1.9357810043634238E-01
2R_12074850_DEL T TTGT 0.2353 36 117 0.4659 4.8444164748152418E-01
2R_12074895_SNP T C 0.2722 43 115 0.07099 6.4447180171959356E-02
2R_12075155_SNP A C 0.06962 11 147 0.1176 1.0924424505367702E-01
2R_12075228_DEL C CTTC 0.06962 11 147 0.1176 1.0924424505367702E-01
2R_12075502_SNP T C 0.08696 14 147 0.6541 6.4848894361885423E-01
2R_12075527_SNP G A 0.1156 17 130 0.206 1.8271974256275814E-01
2R_12075687_INS TTAT T 0.1714 24 116 0.06802 7.5998898043123958E-02
2R_12075699_SNP A C 0.1026 16 140 0.2404 2.2723875811687833E-01
2R_12075704_SNP A T 0.1019 16 141 0.2387 2.2701466194422004E-01
2R_12075705_SNP G T 0.1019 16 141 0.2387 2.2701466194422004E-01
2R_12075741_DEL A AATTCTGTCA 0.06135 10 153 0.2891 2.8329611919257303E-01
2R_12075748_SNP A T 0.1096 16 130 0.2965 2.7512443140547904E-01
2R_12075753_SNP T A 0.07273 12 153 0.238 2.3442262417138948E-01
2R_12075758_SNP C T 0.1013 16 142 0.2397 2.2947577516511763E-01
2R_12075762_SNP T A 0.1013 16 142 0.2397 2.2947577516511763E-01
2R_12075767_SNP C A 0.09615 15 141 0.2948 2.8552775421658616E-01
2R_12075771_SNP T A 0.08333 13 143 0.1427 1.3101541439281261E-01
2R_12075780_SNP C T 0.1026 16 140 0.2416 2.2837370044960748E-01
2R_12075785_SNP T A 0.1019 16 141 0.2302 2.1816550027678583E-01
2R_12075794_SNP C T 0.1013 16 142 0.2338 2.2295009932800747E-01
2R_12075795_SNP C A 0.1013 16 142 0.2338 2.2295009932800747E-01
2R_12075797_SNP G A 0.1019 16 141 0.2411 2.2917780556764222E-01
2R_12075798_SNP T C 0.1019 16 141 0.2411 2.2917780556764222E-01
2R_12075801_SNP T C 0.1026 16 140 0.2454 2.3199432572102363E-01
2R_12075815_SNP T A 0.08974 14 142 0.2202 2.0665512893994908E-01
2R_12075825_SNP T A 0.08667 13 137 0.2012 1.8006200299841180E-01
2R_12075855_SNP A T 0.08844 13 134 0.2552 2.2969128378180226E-01
2R_12075872_SNP C T 0.09868 15 137 0.4017 3.8277212162062846E-01
2R_12075875_SNP T C 0.1007 15 134 0.4171 3.9395894888165006E-01
2R_12075884_SNP C A 0.09211 14 138 0.4737 4.5613945193432548E-01
2R_12075885_SNP A T 0.0974 15 139 0.7608 7.5564220542097893E-01
2R_12075891_INS TACA G 0.1032 16 139 0.4528 4.3874832729835811E-01
2R_12075893_SNP C T 0.09272 14 137 0.8438 8.3912053639969275E-01
2R_12075898_INS ACACAATAA A 0.09615 15 141 0.7379 7.3351131430936523E-01
2R_12075910_SNP A T 0.1026 16 140 0.3153 3.4848295411533625E-01
2R_12075918_INS AGCTGTGTTATA A 0.09554 15 142 0.3438 3.3312210891789973E-01
2R_12075919_SNP G A 0.1234 19 135 0.09471 8.4310465365409093E-02
2R_12075996_SNP T C 0.1006 16 143 0.1399 1.3416861229674160E-01
2R_12076005_SNP T C 0.1062 17 143 0.06552 6.1374725309267693E-02
2R_12076022_SNP T G 0.09202 15 148 0.01645 1.5700754668328862E-02
2R_12076023_SNP T C 0.07006 11 146 0.1331 1.2302396714446839E-01
2R_12076045_SNP G T 0.1987 31 125 0.08903 8.2319818249618995E-02
2R_12076074_SNP A C 0.1753 27 127 0.03217 2.7623747660300797E-02
2R_12076079_SNP A G 0.1753 27 127 0.05843 5.2655717600156478E-02
2R_12076080_SNP C T 0.1753 27 127 0.02725 2.3367727182826318E-02
2R_12076193_SNP G A 0.4079 62 90 0.3341 3.2056096159373582E-01
2R_12076327_SNP T C 0.05031 8 151 0.483 4.7409915760394572E-01
2R_12076337_SNP T C 0.05556 9 153 0.5834 5.7949356473884450E-01
2R_12076408_SNP G A 0.1392 22 136 0.4449 4.3345545134216590E-01
2R_12076420_SNP A G 0.1266 20 138 0.1395 1.3176688686609839E-01
2R_12076633_SNP T C 0.1006 16 143 0.7407 7.3585819809038733E-01
2R_12076649_SNP T C 0.5 78 78 0.2625 2.4926951761307137E-01
2R_12076678_SNP T C 0.5 78 78 0.3101 2.9582061139584337E-01
2R_12076687_SNP T C 0.05521 9 154 0.861 8.5919671184820312E-01
2R_12076762_SNP A C 0.3459 55 104 0.4139 4.0356120798993611E-01
2R_12076765_SNP A G 0.3618 55 97 0.2007 1.8973304398236601E-01
2R_12076789_SNP T G 0.06748 11 152 0.002244 1.9530861329077685E-03
2R_12076813_SNP G A 0.3354 53 105 0.2357 2.2499560243905958E-01
2R_12076829_SNP T C 0.4258 66 89 0.1639 1.4974190149827271E-01
2R_12076924_SNP A G 0.142 23 139 0.8016 7.9890064759789892E-01
2R_12076960_SNP C A 0.1562 25 135 0.5078 4.9952557213584181E-01
2R_12077080_SNP T G 0.1975 31 126 0.03227 2.8348302648151410E-02
2R_12077092_SNP A G 0.2357 37 120 0.03846 3.3986572179819548E-02
2R_12077220_SNP T A 0.2484 40 121 0.1381 1.3347562152951509E-01
2R_12077264_SNP A G 0.2549 39 114 0.0659 5.7065539816459621E-02
2R_12077316_SNP A G 0.4403 70 89 0.4075 3.9655227347063104E-01
2R_12077610_SNP C T 0.4091 63 91 0.8051 7.9965783274116775E-01
2R_12077655_SNP A C 0.4221 65 89 0.758 7.5165275317909508E-01
2R_12077682_SNP C T 0.4314 66 87 0.9558 9.5392297192504927E-01
2R_12077781_SNP A G 0.3376 53 104 0.9017 8.9876407440312200E-01
2R_12077829_SNP C A 0.05488 9 155 0.1566 1.5226872445633199E-01
2R_12077916_SNP C T 0.359 56 100 0.4102 3.9566969763444093E-01
2R_12077964_SNP G T 0.3885 61 96 0.9136 9.1118808186948697E-01
2R_12078012_SNP C T 0.4902 75 78 0.7618 7.5362585901057644E-01
2R_12078027_SNP G A 0.3459 55 104 0.603 5.9519422220810903E-01
2R_12078048_SNP T C 0.3608 57 101 0.6342 6.2723222135400347E-01
2R_12078105_SNP T C 0.2767 44 115 0.9037 9.0159012893029489E-01
2R_12078185_SNP C A 0.3836 61 98 0.6679 6.6104540277576729E-01
2R_12078240_SNP G A 0.05096 8 149 0.5967 5.8535765549867169E-01
2R_12078312_SNP C T 0.2919 47 114 0.9205 9.1979575753402254E-01
2R_12078504_SNP T C 0.0679 11 151 0.5283 5.2489312355333317E-01
2R_12078525_SNP C T 0.109 17 139 0.7853 7.8036441370786891E-01
2R_12078588_SNP T C 0.1146 18 139 0.7488 7.4280391924139588E-01
2R_12078606_SNP G A 0.09615 15 141 0.5359 5.2486001139724481E-01
2R_12078612_SNP G T 0.109 17 139 0.407 3.9906225797266259E-01
2R_12078839_SNP T C 0.07407 12 150 0.6846 6.7977412584751329E-01
2R_12079074_SNP T C 0.3585 57 102 0.5203 5.1097887711493728E-01
2R_12079245_SNP T G 0.5 78 78 0.7839 7.7754402543393142E-01
2R_12079263_SNP A G 0.2387 37 118 0.6724 6.6469835971184810E-01
2R_12079365_SNP G T 0.462 73 85 0.8372 8.3312734284931533E-01
2R_12079404_SNP T C 0.3141 49 107 0.6925 6.8654326702658575E-01
2R_12079428_SNP G C 0.3165 50 108 0.4206 4.0917022549303050E-01
2R_12079570_SNP G A 0.1437 23 137 0.6363 6.3261627714106961E-01
2R_12079575_SNP A C 0.1437 23 137 0.8143 8.1239726792115829E-01
2R_12079640_SNP T C 0.179 29 133 0.1549 1.4920120593632069E-01
2R_12079652_SNP T C 0.1975 32 130 0.1109 1.0753131755745493E-01
2R_12079691_SNP A C 0.2188 35 125 0.892 8.8973576542434563E-01
2R_12079751_SNP G A 0.2403 37 117 0.457 4.4659919583097163E-01
2R_12079775_SNP A T 0.2468 39 119 0.7336 7.2686540250233866E-01
2R_12079780_SNP A C 0.2484 39 118 0.7959 7.9020742479096417E-01
2R_12079879_SNP A G 0.2 32 128 0.1976 1.9052661714260433E-01
2R_12080021_SNP A T 0.1615 26 135 0.08218 7.8203727731510686E-02
2R_12080039_SNP T A 0.1509 24 135 0.1001 9.3897488762629711E-02
2R_12080042_SNP T C 0.1553 25 136 0.09959 9.5534236869877942E-02
2R_12080052_SNP T A 0.3924 62 96 0.8589 8.5555146014760619E-01
2R_12080296_SNP G C 0.1801 29 132 0.1184 1.1400224823807759E-01
2R_12080299_SNP A T 0.1852 30 132 0.09983 9.6419075205252169E-02
2R_12080336_SNP T C 0.2278 36 122 0.9095 9.0735437345347147E-01
2R_12080338_SNP G T 0.1801 29 132 0.132 1.2802903070251592E-01
2R_12080342_DEL A AA 0.1373 21 132 0.8571 8.6334387412608626E-01
2R_12080485_SNP C A 0.1635 26 133 0.5101 5.0316497443113972E-01
2R_12080581_SNP C A 0.1242 20 141 0.3189 3.1402887303069893E-01
2R_12080605_SNP A T 0.1824 29 130 0.6881 6.8274223674787504E-01
2R_12080606_SNP T A 0.1296 21 141 0.4945 4.9017945078798153E-01
2R_12080645_SNP T C 0.1049 17 145 0.1107 1.3068211137855590E-01
2R_12080738_SNP T A 0.1739 28 133 0.4077 4.0296486860682490E-01
2R_12080842_SNP G A 0.1795 28 128 0.1535 1.4397431764155655E-01
2R_12080907_SNP G T 0.2038 32 125 0.2236 2.2352417111424971E-01
2R_12080953_DEL A ACA 0.172 27 130 0.3801 3.7118983044664011E-01
2R_12080968_SNP A C 0.2327 37 122 0.4774 4.7408751958982587E-01
2R_12080969_SNP G C 0.2342 37 121 0.5479 5.4429839574574590E-01
2R_12081111_SNP T C 0.4 62 93 0.253 2.3977605510333033E-01
2R_12081121_DEL T TTAGTTACTCT 0.4336 62 81 0.2836 2.6084591176740191E-01
2R_12081157_SNP A G 0.1688 26 128 0.9867 9.8615443449870310E-01
2R_12081158_SNP G A 0.1613 25 130 0.9479 9.4605685934038497E-01
2R_12081187_SNP G A 0.4013 63 94 0.2799 2.7022348078269831E-01
2R_12081190_SNP T A 0.1569 24 129 0.9995 9.9950198020791303E-01
2R_12081211_SNP C T 0.1776 27 125 0.3638 3.4590052068400245E-01
2R_12081220_SNP G A 0.1948 30 124 0.6742 6.6255927449645102E-01
2R_12081253_SNP C A 0.3399 52 101 0.2372 2.2431536759058257E-01
2R_12081317_SNP A C 0.4052 62 91 0.5848 5.7199887775514380E-01
2R_12081333_DEL TTTACCATTCTAT T 0.4211 64 88 0.5321 5.1788582175602316E-01
2R_12081352_SNP A T 0.4323 67 88 0.2014 1.8798422169763096E-01
2R_12081364_SNP C T 0.4103 64 92 0.5519 5.4211659460289419E-01
2R_12081365_SNP C T 0.4091 63 91 0.5918 5.8065278970677925E-01
2R_12081367_SNP T C 0.4103 64 92 0.5519 5.4211659460289419E-01
2R_12081383_INS T TT 0.4295 64 85 0.4682 4.5493051666794326E-01
2R_12081389_SNP T C 0.4065 63 92 0.5795 5.6915899021542371E-01
2R_12081399_SNP C G 0.4156 64 90 0.49 4.8678974959312848E-01
2R_12081408_SNP A T 0.4103 64 92 0.4449 4.3378861345914310E-01
2R_12081429_SNP C T 0.2785 44 114 0.8786 8.7562358521115002E-01
2R_12081552_SNP A G 0.2739 43 114 0.3048 2.8978121042325766E-01
2R_12081621_SNP A T 0.179 29 133 0.9336 9.3249841209983297E-01
2R_12081734_SNP G T 0.2468 39 119 0.1803 1.6889837116101714E-01
2R_12081799_SNP C T 0.3165 50 108 0.8998 8.9736702339823970E-01
2R_12081831_SNP A T 0.07975 13 150 0.8124 8.0984973882421518E-01
2R_12081923_DEL G GCTGGTCGT 0.06803 10 137 0.632 6.1614261935465242E-01
2R_12081979_SNP T C 0.1863 30 131 0.6947 6.8980963796621497E-01
2R_12082069_SNP A G 0.2611 41 116 0.4489 4.4096483752136961E-01
2R_12082156_SNP G A 0.4539 69 83 0.2132 1.9768099842503439E-01
2R_12082246_SNP G A 0.2229 35 122 0.6415 6.3421845717134850E-01
2R_12082258_SNP T C 0.2372 37 119 0.6506 6.4614918628851148E-01
2R_12082348_SNP A G 0.05488 9 155 0.6334 6.2975305915817326E-01
2R_12082600_SNP G A 0.1935 30 125 0.4666 4.5101875562052707E-01
2R_12082771_SNP C T 0.1304 21 140 0.1657 1.6076465901862125E-01
2R_12082774_SNP C A 0.1366 22 139 0.2445 2.3927744643254911E-01
2R_12082780_SNP A C 0.1053 16 136 0.5641 5.7810640792959456E-01
2R_12082816_SNP A G 0.1187 19 141 0.6859 6.8323152408722565E-01
2R_12083286_SNP C T 0.2 32 128 0.8787 8.7793593834222083E-01
2R_12083366_SNP A C 0.3026 46 106 0.895 8.9331261167179621E-01
2R_12083367_SNP A C 0.2867 43 107 0.8303 8.2553576427828046E-01
2R_12083476_SNP C G 0.391 61 95 0.9698 9.6911135957487216E-01
2R_12083540_SNP G T 0.2129 33 122 0.9558 9.5464328889451611E-01
2R_12083592_DEL T TCTT 0.2 30 120 0.317 3.3357709683508108E-01
2R_12083611_SNP G A 0.2208 34 120 0.6049 6.0183080897963215E-01
2R_12083642_SNP G T 0.2078 32 122 0.9831 9.8254172991672362E-01
2R_12083653_SNP T G 0.2353 36 117 0.9859 9.8540188636603077E-01
2R_12083655_SNP C T 0.2258 35 120 0.942 9.4160441333213252E-01
2R_12083686_SNP A G 0.2143 33 121 0.96 9.5882299375575131E-01
2R_12083687_SNP C T 0.08176 13 146 0.2178 2.0721471975268579E-01
2R_12083694_SNP G A 0.2129 33 122 0.9086 9.0589031118199359E-01
2R_12083696_SNP T A 0.1908 29 123 0.9414 9.3907010279400149E-01
2R_12083704_SNP T G 0.07407 12 150 0.9074 9.0875463422345759E-01
2R_12083706_SNP T C 0.2179 34 122 0.9572 9.5603620957929303E-01
2R_12083730_SNP G C 0.2105 32 120 0.8213 8.1645655525864314E-01
2R_12083811_SNP C T 0.3312 52 105 0.7268 7.2168964135699110E-01
2R_12083814_SNP G A 0.2293 36 121 0.9683 9.6763457074037640E-01
2R_12083820_SNP C T 0.3567 56 101 0.7339 7.2850739587612146E-01
2R_12083848_INS CAGA C 0.1879 28 121 0.2109 2.2907397862112910E-01
2R_12083850_SNP A G 0.3816 58 94 0.7267 7.1676666132646161E-01
2R_12083869_SNP T G 0.3269 51 105 0.7048 6.9839094002888302E-01
2R_12083877_SNP T A 0.2975 47 111 0.4232 4.1558735736700958E-01
2R_12083944_SNP A G 0.2303 35 117 0.6247 6.1538264031295231E-01
2R_12083985_SNP A C 0.2092 32 121 0.5014 4.8943207322975213E-01
2R_12084226_SNP T C 0.3221 48 101 0.4612 4.9816020181803911E-01
2R_12084316_SNP T C 0.3333 52 104 0.6469 6.3901638275401540E-01
2R_12084485_SNP A G 0.3734 59 99 0.7446 7.4040862550550790E-01
2R_12084536_SNP G C 0.3462 54 102 0.5297 5.2492624935574739E-01
2R_12084541_SNP A G 0.3419 53 102 0.5097 4.9963463729238800E-01
2R_12084592_SNP C T 0.3377 51 100 0.6027 5.8972193759655600E-01
2R_12084798_SNP A C 0.4803 73 79 0.2346 2.2301219907289715E-01
2R_12084997_SNP G A 0.07927 13 151 0.4037 4.0351094585011105E-01
2R_12085062_INS AAATA A 0.4013 61 91 0.5471 5.3416747698324263E-01
2R_12085100_SNP G A 0.075 12 148 0.6567 6.5057102519445620E-01
2R_12085129_SNP T G 0.09697 16 149 0.2834 2.7969055605141235E-01
2R_12085327_SNP G A 0.2803 44 113 0.9869 9.8681709970187192E-01
2R_12085498_SNP T C 0.1887 30 129 0.2732 2.6272699563642332E-01
2R_12085582_SNP G A 0.2839 44 111 0.3426 3.3880206395895351E-01
2R_12085618_SNP T C 0.3248 51 106 0.6546 6.4624086988348861E-01
2R_12085648_SNP C A 0.2745 42 111 0.3965 3.7862010187788875E-01
2R_12085705_SNP T C 0.3503 55 102 0.4504 4.3732025431255139E-01
2R_12085727_SNP A C 0.3742 58 97 0.3829 3.6627956267307793E-01
2R_12085762_SNP C T 0.3725 57 96 0.8757 8.7034939000364098E-01
2R_12085768_SNP T C 0.08696 14 147 0.05066 4.7014242727732095E-02
2R_12085786_SNP G A 0.2244 35 121 0.2006 1.8738270136762936E-01
2R_12085801_SNP G A 0.2125 34 126 0.3901 3.8097775077668949E-01
2R_12085907_SNP A G 0.2625 42 118 0.6352 6.2802401451301448E-01
2R_12085913_SNP T C 0.275 44 116 0.6126 6.0487572902272135E-01
2R_12085914_SNP T C 0.4295 67 89 0.07862 7.1669516013231627E-02
2R_12085933_SNP A G 0.2152 34 124 0.2858 2.7679155569631853E-01
2R_12085965_SNP A C 0.1739 28 133 0.4474 4.4271836624522742E-01
2R_12086047_SNP C T 0.1698 27 132 0.8255 8.2145255397376848E-01
2R_12086142_SNP C T 0.1474 23 133 0.896 8.9249885780089366E-01
2R_12086307_SNP T C 0.1187 19 141 0.7437 7.3815157065828940E-01
2R_12086323_SNP C T 0.2548 40 117 0.3518 3.4969628646664508E-01
2R_12086334_SNP T C 0.2532 40 118 0.2574 2.4823965460197928E-01
2R_12086385_SNP A G 0.242 38 119 0.2222 2.1341569650851411E-01
2R_12086448_SNP G A 0.3333 51 102 0.3747 3.5727231150555905E-01
2R_12086475_SNP G T 0.3137 48 105 0.8636 8.5856065005315685E-01
2R_12086476_SNP G A 0.329 51 104 0.9362 9.3429129428151914E-01
2R_12086485_SNP A T 0.3137 48 105 0.9799 9.7920463757695597E-01
2R_12086501_SNP C T 0.3137 48 105 0.9568 9.5520360495609458E-01
2R_12086509_SNP C T 0.3046 46 105 0.9042 9.0052659342832098E-01
2R_12086526_SNP A G 0.3113 47 104 0.9275 9.2552248368164269E-01
2R_12086688_SNP A G 0.4323 67 88 0.1669 1.5524968487329704E-01
2R_12086762_SNP G A 0.3861 61 97 0.2259 2.2586077453979025E-01
2R_12086806_SNP G T 0.2323 36 119 0.8631 8.6020608443219371E-01
2R_12086879_SNP T A 0.2267 34 116 0.6182 6.0094754218831603E-01
2R_12086896_SNP C T 0.4326 61 80 0.5371 5.1681797177175270E-01
2R_12086916_SNP C T 0.4604 64 75 0.6068 5.8664716297509512E-01
2R_12086998_SNP T C 0.461 65 76 0.3406 3.1796156138591158E-01
2R_12087101_SNP C G 0.1987 30 121 0.9567 9.5472722521403153E-01
2R_12087184_SNP C G 0.2188 35 125 0.254 2.4398611200100251E-01
2R_12087241_SNP T C 0.05521 9 154 0.01494 1.4017457573888607E-02
2R_12087290_SNP G A 0.3484 54 101 0.4053 3.8932337628701563E-01
2R_12087461_SNP C G 0.3141 49 107 0.3305 3.2363408486068801E-01
2R_12087494_SNP A G 0.1529 24 133 0.379 3.6912610831109627E-01
2R_12087521_SNP A G 0.2293 36 121 0.1223 1.1587104935053583E-01
2R_12087610_SNP A G 0.4805 74 80 0.4113 3.9678528923312950E-01
2R_12087641_SNP T C 0.471 73 82 0.8552 8.5027091052617776E-01
2R_12087692_SNP T C 0.4151 66 93 0.2473 2.4020635514725897E-01
2R_12087732_DEL A AA 0.1871 29 126 0.07724 6.9291975256372193E-02
2R_12087874_SNP T C 0.09202 15 148 0.1429 1.3755603454266374E-01
2R_12087898_SNP A T 0.1139 18 140 0.08272 7.4326741884754521E-02
2R_12088032_SNP T A 0.2933 44 106 0.05689 4.6707386107194937E-02
2R_12088288_SNP A G 0.4865 72 76 0.7396 7.2942527074401087E-01
2R_12088309_SNP T G 0.2727 42 112 0.4832 4.6845530806190661E-01
2R_12088320_SNP T C 0.2468 39 119 0.4065 3.9867205999863042E-01
2R_12088459_SNP T C 0.2715 41 110 0.09944 8.8894214979839403E-02
2R_12088489_SNP A G 0.1358 22 140 0.1072 1.0277872278833911E-01
2R_12088555_SNP T C 0.1534 25 138 0.2428 2.4051031583830829E-01
2R_12088602_SNP G A 0.457 69 82 0.08798 7.8062492044166584E-02
2R_12088678_SNP C T 0.3228 51 107 0.2346 2.2133284034661005E-01
2R_12088702_SNP A T 0.142 23 139 0.1473 1.4314657631195948E-01
2R_12088792_SNP G A 0.118 19 142 0.9452 9.4507334112848151E-01
2R_12088799_SNP A G 0.1173 19 143 0.4024 3.9663960575129298E-01
2R_12088825_SNP T C 0.3571 55 99 0.4316 4.1373418125381634E-01
2R_12088839_SNP T G 0.08589 14 149 0.3695 3.9330844286039701E-01
2R_12088845_SNP T C 0.2722 43 115 0.594 5.8550828799054222E-01
2R_12088915_SNP G A 0.3567 56 101 0.7961 7.9013665634978858E-01
2R_12088926_SNP G A 0.09816 16 147 0.2272 2.2193458750655937E-01
2R_12088966_SNP A C 0.3121 49 108 0.5835 5.7284623675118296E-01
2R_12089017_DEL A AA 0.4348 60 78 0.2724 2.4429031740825780E-01
2R_12089036_SNP G A 0.1091 18 147 0.8516 8.5045611896704876E-01
2R_12089045_SNP C A 0.1037 17 147 0.9439 9.4333121604302650E-01
2R_12089057_SNP C T 0.09816 16 147 0.2838 3.0915919217197130E-01
2R_12089130_SNP T C 0.07927 13 151 0.2819 2.7686564435193894E-01
2R_12089142_SNP A T 0.4906 78 81 0.5819 5.7315262763332675E-01
2R_12089154_SNP A G 0.4936 77 79 0.3589 3.4891231748483575E-01
2R_12089161_SNP C T 0.1069 17 142 0.5669 5.5723043570734521E-01
2R_12089218_SNP A T 0.327 52 107 0.625 6.1658339645420313E-01
2R_12089224_SNP C T 0.1037 17 147 0.1957 1.9090874822189230E-01
2R_12089235_SNP T A 0.3208 51 108 0.8172 8.1259985966235071E-01
2R_12089269_SNP G T 0.3311 50 101 0.7002 6.9439926174824373E-01
2R_12089320_SNP C T 0.4684 74 84 0.5815 5.7126959271828692E-01
2R_12089329_SNP C G 0.4161 67 94 0.8886 8.8640788436970852E-01
2R_12089338_SNP A G 0.4161 67 94 0.8886 8.8640788436970852E-01
2R_12089461_SNP T C 0.09259 15 147 0.2089 2.0910021074452867E-01
2R_12089504_SNP C T 0.06211 10 151 0.2042 1.9839253710007831E-01
2R_12089515_SNP C T 0.2215 35 123 0.4032 3.9196204060960838E-01
2R_12089568_SNP T G 0.2065 32 123 0.6129 6.0193516521457635E-01
2R_12089578_SNP G A 0.1161 18 137 0.0836 9.3708313575801894E-02
2R_12089595_SNP A G 0.3881 52 82 0.046 7.0440495159754438E-02
2R_12089618_SNP T A 0.3291 52 106 0.3353 3.2344343449569202E-01
2R_12089637_SNP A G 0.2357 37 120 0.05683 5.0565425016011890E-02
2R_12089638_SNP T G 0.2405 38 120 0.08906 8.0311503757745165E-02
2R_12089691_SNP A G 0.3831 59 95 0.1029 9.2061354322465649E-02
2R_12089700_SNP G A 0.06707 11 153 0.9392 9.3893354897605485E-01
2R_12089736_SNP C G 0.2469 40 122 0.3612 3.5436288355758416E-01
2R_12089739_SNP A G 0.07595 12 146 0.01392 1.2075927286680764E-02
2R_12089742_SNP C A 0.4304 68 90 0.09651 8.8653012470108705E-02
2R_12089757_SNP T C 0.2452 38 117 0.2836 2.7138833435289644E-01
2R_12089790_SNP T C 0.05 8 152 0.4134 4.0538382746551294E-01
2R_12089838_SNP A G 0.2152 34 124 0.364 3.5814199247000389E-01
2R_12089937_SNP G A 0.4248 65 88 0.618 6.0585650006602498E-01
2R_12089985_SNP T G 0.0679 11 151 0.8655 8.6414794403498008E-01
2R_12090102_SNP T C 0.08642 14 148 0.3915 3.8558976065232009E-01
2R_12090155_SNP A G 0.3636 56 98 0.3106 2.9723582791003322E-01
2R_12090165_SNP T C 0.3571 55 99 0.3303 3.1681104835975793E-01
2R_12090177_SNP T C 0.3553 54 98 0.2751 2.5707639281023120E-01
2R_12090288_SNP G C 0.48 72 78 0.8841 8.8064272731549564E-01
2R_12090407_SNP A G 0.0625 10 150 0.9685 9.6834361083014375E-01
2R_12090444_SNP T G 0.2611 41 116 0.6379 6.3465829246335459E-01
2R_12090447_SNP C G 0.2642 42 117 0.4975 4.8679077408013138E-01
2R_12090451_SNP C G 0.3397 53 103 0.6455 6.3664153622656416E-01
2R_12090481_SNP A T 0.09259 15 147 0.6191 6.1550060647482485E-01
2R_12090486_INS A ACCA 0.1975 32 130 0.6871 6.8234308472197180E-01
2R_12090490_SNP C T 0.1938 31 129 0.6573 6.5064164407232838E-01
2R_12090493_SNP T G 0.1962 31 127 0.9426 9.4284515798727209E-01
2R_12090494_SNP T G 0.2013 32 127 0.6614 6.5326248842115531E-01
2R_12090500_INS T TT 0.1975 32 130 0.6871 6.8234308472197180E-01
2R_12090503_SNP C A 0.1975 32 130 0.6871 6.8234308472197180E-01
2R_12090506_SNP T C 0.1988 32 129 0.6936 6.8808221907167599E-01
2R_12090510_INS AG CCA 0.3032 47 108 0.8781 8.7494984770822404E-01
2R_12090511_INS CA G 0.09434 15 144 0.7734 7.7032556055062229E-01
2R_12090521_SNP A C 0.06832 11 150 0.373 3.7853291071667039E-01
2R_12090522_SNP G T 0.1938 31 129 0.7861 7.8227153162692398E-01
2R_12090530_INS G GG 0.1988 32 129 0.6765 6.7090774907804063E-01
2R_12090533_SNP T G 0.07362 12 151 0.5309 5.3066331955902424E-01
2R_12090551_SNP A T 0.2025 32 126 0.6656 6.5710236608066586E-01
2R_12090571_SNP T C 0.293 46 111 0.9765 9.7612886667545995E-01
2R_12090581_SNP C T 0.2013 32 127 0.6516 6.4750145210295873E-01
2R_12090589_SNP A G 0.2 32 128 0.7162 7.1048190971880165E-01
2R_12090597_SNP G A 0.1975 32 130 0.6871 6.8234308472197180E-01
2R_12090603_SNP T G 0.1988 32 129 0.6972 6.9174015165369029E-01
2R_12090608_DEL ATTATTGCTGATTTA A 0.2975 47 111 0.7525 7.4768341121581328E-01
2R_12090626_SNP A G 0.2 32 128 0.7284 7.2395332978716476E-01
2R_12090653_SNP C T 0.1962 31 127 0.8973 8.9592977690438680E-01
2R_12090661_SNP C T 0.121 19 138 0.9005 8.9963791243780789E-01
2R_12090670_SNP A G 0.3312 52 105 0.9804 9.8000065089942279E-01
2R_12090675_SNP C A 0.06748 11 152 0.7195 7.1757609784184861E-01
2R_12090678_SNP T G 0.06748 11 152 0.7195 7.1757609784184861E-01
2R_12090681_SNP T C 0.1258 20 139 0.6177 6.1183387884717244E-01
2R_12090698_SNP T A 0.1975 31 126 0.5536 5.4387330742288220E-01
2R_12090714_SNP A G 0.1722 26 125 0.6025 5.9308160021199541E-01
2R_12090715_SNP C T 0.1835 29 129 0.5617 5.5304158459324171E-01
2R_12090718_SNP A T 0.3533 53 97 0.7594 7.4981317303750628E-01
2R_12090720_SNP T C 0.1818 28 126 0.498 4.8366187009340511E-01
2R_12090721_DEL TATAATA T 0.1795 28 128 0.5016 4.8911156732639161E-01
2R_12090742_SNP G T 0.1742 27 128 0.5589 5.4481445199254486E-01
2R_12090744_SNP C T 0.1742 27 128 0.5555 5.4116745764237262E-01
2R_12090746_SNP G T 0.302 45 104 0.6258 6.0899846564770688E-01
2R_12090757_SNP A G 0.1146 18 139 0.9056 9.0321818190356240E-01
2R_12090765_DEL T TGCATC 0.1097 17 138 0.8849 8.8122719853640730E-01
2R_12090914_SNP A G 0.3037 41 94 0.6024 5.8112132051054655E-01
2R_12090960_SNP T C 0.4143 58 82 0.4919 4.6843032114834915E-01
2R_12091061_SNP T A 0.1799 25 114 0.6147 6.3971676521582499E-01
2R_12091123_SNP G T 0.1572 25 134 0.9695 9.7174658682432247E-01
2R_12091125_SNP T A 0.07547 12 147 0.3206 3.1411270453169449E-01
2R_12091142_SNP G A 0.2062 33 127 0.8548 8.5177938676790710E-01
2R_12091150_SNP A T 0.4837 74 79 0.4193 4.0403450923796547E-01
2R_12091160_SNP G T 0.4967 75 76 0.3281 3.1714231924149550E-01
2R_12091172_SNP C T 0.4933 74 76 0.2479 2.2742305129438534E-01
2R_12091228_DEL A ACGAAGAATACA 0.05921 9 143 0.3874 3.7061517233373409E-01
2R_12091230_SNP A G 0.05634 8 134 0.03904 2.9397570517774474E-02
2R_12091323_SNP A G 0.1899 30 128 0.6629 6.5923099701875398E-01
2R_12091448_SNP T C 0.05031 8 151 0.3802 3.6905776990903472E-01
2R_12091476_SNP G T 0.06135 10 153 0.03856 3.7177079844575009E-02
2R_12091554_SNP C T 0.4936 77 79 0.8821 8.8061237303340012E-01
2R_12091657_SNP A C 0.4516 70 85 0.4684 4.5250703437128137E-01
2R_12091797_SNP T A 0.2115 33 123 0.9183 9.1707071232889892E-01
2R_12091906_INS TCGAT T 0.2847 41 103 0.5174 5.3310641967835837E-01
2R_12091913_SNP T C 0.2188 35 125 0.5955 5.8710249121422708E-01
2R_12092048_SNP A G 0.1184 18 134 0.8355 8.3147721522498330E-01
2R_12092069_SNP G C 0.09091 14 140 0.9857 9.8511609225869423E-01
2R_12092287_SNP C A 0.129 20 135 0.6735 6.6434626269401653E-01
2R_12092307_SNP C A 0.1742 27 128 0.4109 3.9656593686138675E-01
2R_12092309_SNP G C 0.06832 11 150 0.641 6.3808745611044237E-01
2R_12092493_SNP T C 0.3961 61 93 0.6 5.8998222281362711E-01
2R_12092599_DEL A AATTA 0.3217 46 97 0.9502 9.4742014068648628E-01
2R_12092883_SNP T C 0.1948 30 124 0.01497 1.2854984369108742E-02
2R_12092967_SNP C G 0.474 73 81 0.4154 3.9770066686139394E-01
2R_12092977_SNP T G 0.05063 8 150 0.9011 9.0143252526661100E-01
2R_12092986_SNP C T 0.4834 73 78 0.08106 9.0174370777512114E-02
2R_12092991_SNP G A 0.48 72 78 0.379 3.6292123771626172E-01
2R_12093069_SNP A G 0.1592 25 132 0.7016 6.9552558220614125E-01
2R_12093072_SNP C T 0.4581 71 84 0.4024 3.8685016526350280E-01
2R_12093128_SNP T C 0.1098 18 146 0.5067 5.0227891554641380E-01
2R_12093131_DEL A CC 0.0566 9 150 0.8148 8.1011118829802431E-01
2R_12093167_SNP A T 0.3899 62 97 0.4016 3.9281391502845675E-01
2R_12093178_SNP G A 0.3782 59 97 0.3847 3.7533246641446105E-01
2R_12093195_SNP T C 0.07407 12 150 0.6128 6.1021753520420319E-01
2R_12093264_SNP C G 0.2579 41 118 0.9221 9.2005000481393207E-01
2R_12093270_SNP T A 0.2177 32 115 0.5077 4.9383910066504877E-01
2R_12093308_SNP A G 0.06098 10 154 0.1295 1.2579749767666137E-01
2R_12093336_SNP A G 0.1013 16 142 0.7917 7.8662091961969349E-01
2R_12093345_SNP A G 0.2938 47 113 0.509 5.1270567483905194E-01
2R_12093356_SNP A T 0.2981 48 113 0.7575 7.5459855728890080E-01
2R_12093368_SNP G A 0.1187 19 141 0.9583 9.5750938937728691E-01
2R_12093475_SNP G A 0.4387 68 87 0.8432 8.3877323695566186E-01
2R_12093557_SNP G T 0.4051 64 94 0.6173 6.0917174046639022E-01
2R_12093580_SNP G T 0.2179 34 122 0.09402 8.6304412005937303E-02
2R_12093785_DEL A ACG 0.4305 65 86 0.8157 8.0857160616581780E-01
2R_12093790_SNP C A 0.4248 65 88 0.9414 9.3931475990729985E-01
2R_12093871_INS TT T 0.4803 73 79 0.3583 3.5241199601647366E-01
2R_12093990_SNP G A 0.2532 40 118 0.8722 8.6960012819189092E-01
2R_12093996_SNP T A 0.4805 74 80 0.7735 7.7553885168381365E-01
2R_12094011_SNP G C 0.4013 63 94 0.2395 2.2944621509503760E-01
2R_12094049_SNP A G 0.07317 12 152 0.2176 2.1269358423035423E-01
2R_12094058_SNP A G 0.391 61 95 0.8501 8.4667879547172131E-01
2R_12094083_SNP T C 0.1429 23 138 0.0548 5.0920934994428742E-02
2R_12094092_SNP G C 0.1456 23 135 0.3693 3.5618647263912884E-01
2R_12094103_SNP T G 0.1474 23 133 0.3133 2.9937437032624048E-01
2R_12094114_SNP T C 0.1282 20 136 0.2816 2.6766385270400850E-01
2R_12094129_SNP G T 0.1859 29 127 0.9045 9.0227544193922848E-01
2R_12094162_SNP G C 0.06135 10 153 0.2523 2.4589998722727091E-01
2R_12094184_SNP T C 0.1043 17 146 0.6053 6.0194699099854887E-01
2R_12094249_SNP G C 0.4645 72 83 0.3836 3.6860971317692437E-01
2R_12094259_SNP T C 0.06289 10 149 0.6573 6.5130165927539407E-01
2R_12094260_SNP G C 0.3896 60 94 0.5059 4.9090607608681069E-01
2R_12094264_SNP C G 0.06173 10 152 0.6392 6.3366540056636311E-01
2R_12094269_SNP T C 0.1045 14 120 0.7925 8.0768239799932406E-01
2R_12094287_SNP A C 0.2733 41 109 0.569 5.5190250357187942E-01
2R_12094518_SNP A T 0.2454 40 123 0.3616 3.5528509475878689E-01
2R_12094522_DEL A AATTTGCATTTACA 0.1908 29 123 0.8244 8.2126784184585000E-01
2R_12094549_DEL A AACTGA 0.3655 53 92 0.5611 5.4312393919423763E-01
2R_12094583_SNP G T 0.0641 10 146 0.5172 5.0292278753999375E-01
2R_12094607_SNP A C 0.1688 27 133 0.1328 1.2901186740632908E-01
2R_12094649_SNP C T 0.05806 9 146 0.6767 6.6636837195763288E-01
2R_12094749_SNP G C 0.1366 22 139 0.7101 7.0671832325551720E-01
2R_12094786_SNP G A 0.1438 22 131 0.3461 3.3623392921569206E-01
2R_12094791_SNP T G 0.1824 29 130 0.6066 5.9804698380403787E-01
2R_12094842_DEL AA A 0.1646 26 132 0.9151 9.1315435921056687E-01
2R_12094870_SNP A G 0.2697 41 111 0.7299 7.2679986924791096E-01
2R_12094873_SNP T A 0.271 42 113 0.6892 6.8095748852096782E-01
2R_12094926_SNP T A 0.08075 13 148 0.06897 6.4752216304073365E-02
2R_12094946_SNP A G 0.3377 51 100 0.254 2.3736389472085884E-01
2R_12094978_SNP C A 0.06329 10 148 0.07786 7.0147148869470238E-02
2R_12094997_SNP G A 0.2025 32 126 0.1722 1.6146445730537540E-01
2R_12095018_SNP G C 0.3013 47 109 0.2916 2.7633115304523048E-01
2R_12095029_SNP T C 0.4465 71 88 0.3476 3.3814142377728362E-01
2R_12095053_SNP G A 0.4331 68 89 0.221 2.0814772985168961E-01
2R_12095090_SNP C G 0.1509 24 135 0.7015 6.9512015420890849E-01
2R_12095107_SNP T A 0.2125 34 126 0.263 2.5256483800534157E-01
2R_12095217_SNP T A 0.075 12 148 0.1733 1.6589450087013846E-01
2R_12095301_SNP C T 0.1677 26 129 0.03213 2.6161324583764654E-02
2R_12095329_SNP A G 0.06716 9 125 0.01772 1.3478112925224085E-02
2R_12095349_INS GG G 0.1338 21 136 0.2861 2.7118265668227304E-01
2R_12095362_SNP A C 0.236 38 123 0.2618 2.5594686505055941E-01
2R_12095367_SNP G A 0.4968 78 79 0.2568 2.4398913926388499E-01
2R_12095380_SNP T C 0.2941 45 108 0.1161 1.1287162632282721E-01
2R_12095412_INS A AAA 0.09877 16 146 0.1002 9.4674311557799817E-02
2R_12095426_SNP A T 0.1491 24 137 0.2548 2.4684644111807197E-01
2R_12095447_INS TTACAT T 0.08025 13 149 0.2035 1.9612337238606725E-01
2R_12095448_SNP G T 0.1847 29 128 0.4727 4.6117808089654755E-01
2R_12095449_INS TC T 0.07453 12 149 0.3328 3.2583041327045448E-01
2R_12095458_SNP A G 0.09877 16 146 0.8788 8.7717012740721112E-01
2R_12095479_SNP T C 0.05455 9 156 0.04389 4.2293450121849110E-02
2R_12095526_SNP G C 0.3072 47 106 0.7903 7.8206651457002863E-01
2R_12095655_SNP A T 0.2292 33 111 0.8162 8.2008813641892819E-01
2R_12095829_INS TGGCTAGCT T 0.1119 15 119 0.7864 7.9646171821851852E-01
2R_12095934_SNP A G 0.4038 63 93 0.5717 5.5990483321152951E-01
2R_12096043_SNP G A 0.1266 20 138 0.623 6.1332908032746758E-01
2R_12096054_INS CGTGGCAGTCAGTC C 0.2372 37 119 0.8018 7.9663756607311464E-01
2R_12096191_SNP A G 0.4161 67 94 0.1491 1.4374639904227093E-01
2R_12096370_DEL GG G 0.3506 54 100 0.189 1.7724912733369680E-01
2R_12096376_SNP G A 0.3766 58 96 0.04291 4.1552394192203225E-02
2R_12096470_INS CC C 0.4795 70 76 0.4662 4.5209595209420517E-01
2R_12096671_INS AA A 0.07383 11 138 0.09313 8.1951174871300617E-02
2R_12096874_SNP A T 0.06289 10 149 0.9375 9.3630002715369565E-01
2R_12096891_SNP T C 0.08333 13 143 0.926 9.2405473831811369E-01
2R_12096926_SNP T G 0.05263 8 144 0.9154 9.1349419257413689E-01
2R_12096961_SNP A G 0.06832 11 150 0.7182 7.1369153592449019E-01
2R_12097012_SNP A G 0.3377 51 100 0.9917 9.9139359995195786E-01
2R_12097061_INS AAAAACAA A 0.2715 41 110 0.7008 6.9036432678379378E-01
2R_12097070_SNP C T 0.3141 49 107 0.6425 6.3304944669880592E-01
2R_12097102_SNP A G 0.09434 15 144 0.1792 1.6878182884310367E-01
2R_12097233_SNP G A 0.2293 36 121 0.6103 6.0222141385409778E-01
2R_12097317_INS ACC T 0.1883 29 125 0.2902 3.1213019463679070E-01
2R_12097578_SNP G A 0.2405 38 120 0.006544 5.6902099940345377E-03
2R_12097778_SNP T A 0.2903 45 110 0.181 1.6505754293614883E-01
2R_12097827_SNP A G 0.135 22 141 0.1282 1.2301721138815669E-01
2R_12098037_SNP G A 0.2468 39 119 0.0617 5.6861544208507128E-02
2R_12098079_SNP C A 0.1338 21 136 0.08906 8.1848183164631091E-02
2R_12098209_SNP G C 0.3077 48 108 0.6615 6.5242064302672043E-01
2R_12098212_SNP C G 0.2987 46 108 0.7296 7.2079555219862956E-01
2R_12098268_DEL A AA 0.2039 31 121 0.03678 3.0311393573576366E-02
2R_12098298_SNP C T 0.3161 49 106 0.08649 7.7361514732537870E-02
2R_12098336_SNP T G 0.1987 31 125 0.06847 6.1145133891780230E-02
2R_12098490_SNP T C 0.07362 12 151 0.6766 6.7243527041201756E-01
2R_12098511_SNP C T 0.0679 11 151 0.9247 9.2373961338164301E-01
2R_12098570_SNP G A 0.2533 38 112 0.9451 9.4379991805749197E-01
2R_12098589_SNP C A 0.1699 26 127 0.1463 1.3145577846280210E-01
2R_12098599_SNP G C 0.1139 18 140 0.9073 9.0474270102337440E-01
2R_12098601_SNP C T 0.1139 18 140 0.9073 9.0474270102337440E-01
2R_12098614_SNP C A 0.0828 13 144 0.1367 1.3277277887176819E-01
2R_12098836_SNP T G 0.2632 40 112 0.2593 2.4322522094684695E-01
2R_12098931_SNP A G 0.2229 35 122 0.09516 8.6345509110719698E-02
2R_12099041_SNP T C 0.2611 41 116 0.7637 7.5907789189585761E-01
2R_12099043_SNP G A 0.1258 20 139 0.7975 7.9296042765927477E-01
2R_12099068_SNP G C 0.06289 10 149 0.1195 1.1203477323374222E-01
2R_12099072_SNP C A 0.2115 33 123 0.2129 1.9774273242029394E-01
2R_12099238_SNP A G 0.1203 19 139 0.5045 4.9556634773411234E-01
2R_12099242_SNP A C 0.1203 19 139 0.3324 3.2639707798218820E-01
2R_12099392_SNP A G 0.0915 14 139 0.7739 7.6910645573382430E-01
2R_12099415_SNP G T 0.08696 14 147 0.6094 6.0397215013107364E-01
2R_12099464_SNP C G 0.1974 30 122 0.7048 6.9129285109172112E-01
2R_12099557_SNP C T 0.05521 9 154 0.9917 9.9161289033905387E-01
2R_12099641_SNP A G 0.359 56 100 0.4963 4.8485297970227925E-01
2R_12099673_SNP A G 0.075 12 148 0.02066 1.7903346129355558E-02
2R_12099741_SNP T G 0.471 73 82 0.2031 1.9087270850158677E-01
2R_12099751_DEL A AGA 0.4636 70 81 0.1312 1.1638851020130225E-01
2R_12099769_SNP A T 0.4605 70 82 0.4004 4.2632352676439866E-01
2R_12099786_SNP C T 0.3803 54 88 0.9566 9.5839041146819148E-01
2R_12099831_SNP G A 0.2166 34 123 0.4894 4.8099296896905386E-01
2R_12099837_SNP C T 0.1835 29 129 0.6407 6.4191381427938088E-01
2R_12099926_SNP T G 0.07547 12 147 0.02344 2.0162421149724913E-02
2R_12099944_SNP T C 0.07792 12 142 0.02342 1.9141066095675202E-02
2R_12099966_SNP G A 0.05696 9 149 0.006714 5.2948223044908555E-03
2R_12100146_SNP G C 0.4129 64 91 0.007805 6.3108395816653014E-03
2R_12100255_SNP C T 0.06211 10 151 0.04848 4.4489913703869524E-02
2R_12100387_SNP C A 0.3782 59 97 0.6127 6.0799342876225348E-01
2R_12100407_SNP A G 0.2949 46 110 0.6078 5.9949344913305880E-01
2R_12100431_SNP A T 0.3484 54 101 0.9426 9.4083775467753683E-01
2R_12100434_SNP A G 0.3442 53 101 0.9681 9.6697888740295590E-01
2R_12100463_SNP G C 0.1925 31 130 0.6046 5.9872214425906312E-01
2R_12100466_SNP G A 0.3416 55 106 0.2456 2.4138237146119468E-01
2R_12100472_INS T AC 0.354 57 104 0.1308 1.2345872499656618E-01
2R_12100478_SNP T A 0.3478 56 105 0.1427 1.3545471343227722E-01
2R_12100483_SNP G A 0.3478 56 105 0.1427 1.3545471343227722E-01
2R_12100488_SNP C A 0.3418 54 104 0.1496 1.3877948468880108E-01
2R_12100489_SNP C T 0.3544 56 102 0.128 1.1803077110170890E-01
2R_12100491_INS AA CCT 0.3478 56 105 0.1427 1.3545471343227722E-01
2R_12100496_MNP CGT ACC 0.3478 56 105 0.1427 1.3545471343227722E-01
2R_12100501_SNP T G 0.3459 55 104 0.1592 1.4937664244402582E-01
2R_12100507_SNP G A 0.1925 31 130 0.725 7.2068220919034087E-01
2R_12100508_SNP T C 0.2911 46 112 0.3762 3.6892461628874595E-01
2R_12100512_SNP A C 0.3522 56 103 0.1461 1.3655473364711690E-01
2R_12100516_SNP G A 0.3478 56 105 0.1427 1.3545471343227722E-01
2R_12100525_SNP G A 0.35 56 104 0.1361 1.2807508256376909E-01
2R_12100527_SNP A G 0.4051 64 94 0.1551 1.4387652969372999E-01
2R_12100545_SNP G A 0.3784 56 92 0.1439 1.2187577562702945E-01
2R_12100642_SNP A T 0.1049 17 145 0.7503 7.4646066891486074E-01
2R_12100644_SNP G C 0.4872 76 80 0.04341 3.7020431582042310E-02
2R_12100825_DEL C CAGC 0.109 17 139 0.5132 5.0292686207093906E-01
2R_12100860_SNP T C 0.06748 11 152 0.7775 7.7549210660445789E-01
2R_12100864_SNP T G 0.1159 19 145 0.2227 2.1782508440521930E-01
2R_12100932_SNP C G 0.4423 69 87 0.874 8.7012170415967283E-01
2R_12101032_SNP T C 0.125 20 140 0.1081 1.0980430238021199E-01
2R_12101087_SNP A C 0.0625 10 150 0.01601 1.4527435533422201E-02
2R_12101128_SNP G A 0.08974 14 142 0.8826 8.8232222435793717E-01
2R_12101245_SNP T C 0.05556 9 153 0.01185 1.0858016728516480E-02
2R_12101263_SNP A G 0.3419 53 102 0.5809 5.6686118075903669E-01
2R_12101299_SNP A C 0.2051 32 124 0.9706 9.6994016736442301E-01
2R_12101350_SNP G A 0.2649 40 111 0.1211 1.0513572531386528E-01
2R_12101365_SNP G A 0.2532 39 115 0.1142 1.0115588706604217E-01
2R_12101397_SNP A G 0.06211 10 151 0.01558 1.3986523149606762E-02
2R_12101426_SNP G A 0.08642 14 148 0.03984 3.7279885993481497E-02
2R_12101483_SNP G T 0.2434 37 115 0.702 6.9916221916190469E-01
2R_12101488_SNP T A 0.05625 9 151 0.08359 8.4587911559560247E-02
2R_12101537_SNP A C 0.4315 63 83 0.0516 4.2697319898379049E-02
2R_12101538_SNP T C 0.4379 67 86 0.0268 2.1412958777134686E-02
2R_12101589_SNP C T 0.06211 10 151 0.0229 2.0889392388575713E-02
2R_12101778_SNP G T 0.1961 30 123 0.3711 3.5503184287652079E-01
2R_12101840_SNP T C 0.2129 33 122 0.4784 4.6590184912819521E-01
2R_12102086_SNP G A 0.1321 21 138 0.09763 9.9177047577267974E-02
2R_12102238_SNP A T 0.07362 12 151 0.04865 4.6311266821812788E-02
2R_12102244_SNP A G 0.0679 11 151 0.02635 2.4500791534206274E-02
2R_12102254_SNP G C 0.3503 55 102 0.3176 3.0885673582115103E-01
2R_12102256_SNP T G 0.3526 55 101 0.3718 3.6003585923349923E-01
2R_12102258_SNP G T 0.3333 51 102 0.3112 2.9537058566145058E-01
2R_12102266_DEL T TTTCTT 0.2766 39 102 0.2495 2.3576607246459158E-01
2R_12102290_SNP T A 0.06211 10 151 0.192 1.9385476923780431E-01
2R_12102313_SNP A G 0.2201 35 124 0.0008079 6.4395384474683363E-04
2R_12102402_SNP G A 0.3125 50 110 0.1084 1.0285027945815128E-01
2R_12102440_SNP C G 0.375 57 95 0.1184 1.0716760523722257E-01
2R_12102506_SNP A T 0.1835 29 129 0.1237 1.1571451663462162E-01
2R_12102727_SNP T C 0.3291 52 106 0.8556 8.5558821689497822E-01
2R_12102730_SNP G T 0.2342 37 121 0.2264 2.2657517262506355E-01
2R_12102794_SNP G A 0.1603 25 131 0.6139 6.1793966885078289E-01
2R_12102846_SNP T C 0.07595 12 146 0.0699 7.0283719354541724E-02
2R_12102861_SNP T C 0.08075 13 148 0.03046 3.1635109756530069E-02
2R_12102907_SNP C T 0.2903 45 110 0.8512 8.5063374433784955E-01
2R_12103013_SNP A G 0.2237 34 118 0.9726 9.7224520779232593E-01
2R_12103019_SNP T C 0.4 62 93 0.5086 5.0726506799283566E-01
2R_12103091_INS C CATAATAATTGAC 0.4241 67 91 0.7022 6.9684707716025329E-01
2R_12103118_SNP A T 0.4938 79 81 0.3746 3.6686403708799842E-01
2R_12103146_SNP A C 0.2 31 124 0.6228 6.1307259972157868E-01
2R_12103155_SNP G T 0.06707 11 153 0.3661 3.6215143240581449E-01
2R_12103169_SNP A T 0.1801 29 132 0.9296 9.2848606457161786E-01
2R_12103249_SNP A T 0.172 27 130 0.08976 8.7229411708741322E-02
2R_12103266_SNP T A 0.09317 15 146 0.0946 9.6080308273051140E-02
2R_12103317_DEL A AAA 0.2973 44 104 0.7051 6.9200248423036148E-01
2R_12103349_SNP T C 0.325 52 108 0.4322 4.2388265975729156E-01
2R_12103400_SNP C A 0.1132 18 141 0.7032 6.9901293123922192E-01
2R_12103469_SNP T C 0.443 70 88 0.9377 9.3656066859491371E-01
2R_12103530_SNP T C 0.08125 13 147 0.1245 1.1837387941255806E-01
2R_12103654_SNP T A 0.1259 17 118 0.3974 4.2775800687502585E-01
2R_12103662_SNP T C 0.1392 22 136 0.1745 1.6324856065974658E-01
2R_12103851_SNP C A 0.2327 37 122 0.6907 6.8454186705870290E-01
2R_12103946_SNP A T 0.4744 74 82 0.5868 5.7565755336412461E-01
2R_12103981_SNP C A 0.1049 17 145 0.554 5.4946406695230077E-01
2R_12103995_SNP A T 0.1111 18 144 0.5975 5.9331392807780281E-01
2R_12104018_SNP T C 0.3032 47 108 0.6755 6.6707552584671992E-01
2R_12104034_SNP A G 0.4079 62 90 0.9958 9.9564556980280539E-01
2R_12104043_SNP G A 0.09877 16 146 0.5394 5.3441205237850764E-01
2R_12104060_SNP A T 0.1195 19 140 0.9338 9.3240605484960837E-01
2R_12104087_SNP T C 0.2531 41 121 0.7379 7.3397124552963033E-01
2R_12104128_SNP T A 0.3377 52 102 0.5931 5.7992056701156414E-01
2R_12104158_SNP T A 0.2941 45 108 0.4001 3.8488150419449074E-01
2R_12104162_SNP A G 0.2922 45 109 0.4301 4.1477611164966277E-01
2R_12104171_SNP G C 0.3101 49 109 0.6405 6.3121131692615040E-01
2R_12104189_SNP G T 0.4231 66 90 0.3227 3.0714099965117059E-01
2R_12104233_SNP G A 0.4904 77 80 0.2497 2.3627231557937900E-01
2R_12104250_SNP C A 0.4967 75 76 0.265 2.4930198408508364E-01
2R_12104255_SNP G A 0.2595 41 117 0.2269 2.1546993889418453E-01
2R_12104285_SNP T A 0.2138 34 125 0.7883 7.8444602181391498E-01
2R_12104535_SNP A T 0.4595 68 80 0.5153 4.9823879122475334E-01
2R_12104541_SNP A G 0.4474 68 84 0.5682 5.5274801763214931E-01
2R_12104618_SNP T C 0.1 16 144 0.2616 2.5161135030535531E-01
2R_12104671_SNP A G 0.07453 12 149 0.8683 8.6772393826787364E-01
2R_12104729_SNP C G 0.1173 19 143 0.4818 4.7483023508473055E-01
2R_12104834_SNP A G 0.4459 70 87 0.781 7.7664692069634034E-01
2R_12105005_SNP G C 0.4737 72 80 0.9542 9.5212970688067833E-01
2R_12105164_SNP A G 0.07643 12 145 0.8843 8.8163846336936780E-01
2R_12105168_DEL A AA 0.08442 13 141 0.4693 4.7142201083928070E-01
2R_12105266_SNP C T 0.08642 14 148 0.8428 8.4137014470029414E-01
2R_12105442_SNP A G 0.08025 13 149 0.745 7.4111642112679832E-01
2R_12105444_DEL G GTGCGTGAG 0.05063 8 150 0.4632 4.5486021721250491E-01
2R_12105492_SNP T A 0.4371 66 85 0.4993 4.8055494417701938E-01
2R_12105567_SNP G A 0.2086 34 129 0.4405 4.3579083036835564E-01
2R_12105585_SNP T C 0.05488 9 155 0.3191 3.1395939130862549E-01
2R_12105589_SNP C T 0.06061 10 155 0.3787 3.7507616873387362E-01
2R_12105624_SNP G C 0.1688 26 128 0.74 7.3982808072987249E-01
2R_12105627_SNP C G 0.1391 21 130 0.6813 6.6766875510154633E-01
2R_12105633_SNP A C 0.05455 9 156 0.4574 4.5392226676415870E-01
2R_12105662_SNP C G 0.07975 13 150 0.4526 4.4944362699982598E-01
2R_12105723_SNP A G 0.451 69 84 0.4794 4.6411083763247385E-01
2R_12105728_SNP G T 0.05455 9 156 0.4574 4.5392226676415870E-01
2R_12105729_SNP A C 0.05455 9 156 0.4574 4.5392226676415870E-01
2R_12105747_INS TAT T 0.05455 9 156 0.4574 4.5392226676415870E-01
2R_12105749_SNP A G 0.05455 9 156 0.4574 4.5392226676415870E-01
2R_12105754_SNP A T 0.0566 9 150 0.4291 4.3032568377809211E-01
2R_12105771_SNP G T 0.4768 72 79 0.7169 7.0635983628338295E-01
2R_12105846_SNP A C 0.0679 11 151 0.4721 4.7471408281909178E-01
2R_12105990_DEL T GCA 0.06707 11 153 0.6063 6.0250369280592442E-01
2R_12105995_SNP A G 0.471 73 82 0.571 5.6598122952065966E-01
2R_12106209_SNP C T 0.2628 41 115 0.84 8.3827654272338947E-01
2R_12106225_SNP C A 0.3289 50 102 0.8494 8.4714640956872755E-01
2R_12106292_SNP C T 0.1056 17 144 0.1962 1.9537949349978001E-01
2R_12106355_SNP T A 0.05556 9 153 0.8379 8.3608712038950350E-01
2R_12106407_SNP A T 0.08589 14 149 0.7707 7.7222358638094224E-01
2R_12106467_SNP A G 0.461 71 83 0.995 9.9482831482809875E-01
2R_12106468_SNP T G 0.4545 70 84 0.9924 9.9220398593149695E-01
2R_12106599_SNP C T 0.08974 14 142 0.6241 6.1723805695781120E-01
2R_12106623_SNP A G 0.08075 13 148 0.9731 9.7286705999022260E-01
2R_12106633_INS GAG G 0.075 12 148 0.7367 7.3148789433365990E-01
2R_12106769_SNP T C 0.4522 71 86 0.8025 7.9868349104771674E-01
2R_12106781_SNP C T 0.08589 14 149 0.6934 6.8964015761773867E-01
2R_12106796_SNP G T 0.4452 69 86 0.9223 9.2025670051810438E-01
2R_12106805_SNP A G 0.4041 59 87 0.985 9.8459863841020678E-01
2R_12106826_SNP G A 0.08537 14 150 0.6827 6.7949190855969654E-01
2R_12106829_SNP G A 0.4452 69 86 0.8883 8.8539817416448985E-01
2R_12106875_SNP A T 0.4408 67 85 0.885 8.8123591754875585E-01
2R_12106981_SNP G C 0.08075 13 148 0.6377 6.3257121472988009E-01
2R_12106985_SNP T C 0.4257 63 85 0.8482 8.4225476418749912E-01
2R_12107074_SNP A G 0.4408 67 85 0.9952 9.9502947503165318E-01
2R_12107089_SNP A T 0.4408 67 85 0.9643 9.6306369227625654E-01
2R_12107131_SNP A C 0.06289 10 149 0.4574 4.4876634652246361E-01
2R_12107134_SNP C T 0.4067 61 89 0.8493 8.4476724569695782E-01
2R_12107137_SNP G C 0.404 61 90 0.8585 8.5523294363828350E-01
2R_12107277_SNP T C 0.3014 44 102 0.424 4.0064044812261634E-01
2R_12107320_SNP C A 0.06369 10 147 0.5991 5.9010636354289125E-01
2R_12107337_SNP A G 0.06452 10 145 0.9832 9.8304926529318815E-01
2R_12107392_SNP G C 0.05556 9 153 0.9261 9.2518779243240512E-01
2R_12107410_DEL T TT 0.05161 8 147 0.6701 6.6460444682623199E-01
2R_12107494_SNP A T 0.3882 59 93 0.6497 6.4008041465247900E-01
2R_12107529_SNP A G 0.4837 74 79 0.8762 8.7229072189433055E-01
2R_12107662_SNP T A 0.4452 69 86 0.7002 6.9118036591290655E-01
2R_12107693_SNP G T 0.3871 60 95 0.9622 9.6200625813563567E-01
2R_12107760_SNP G T 0.1474 23 133 0.959 9.5827851027967825E-01
2R_12107851_SNP T C 0.15 24 136 0.6735 6.6779535082699615E-01
2R_12107916_INS GG G 0.1513 23 129 0.3326 3.2717049619666660E-01
2R_12108123_DEL T TT 0.3077 48 108 0.6789 6.7889882550824443E-01
2R_12108382_SNP T G 0.075 12 148 0.5991 5.9553274254625166E-01
2R_12108499_SNP C T 0.1491 24 137 0.4978 4.9479481816119242E-01
2R_12108567_SNP C T 0.2938 47 113 0.4957 4.8612273304695108E-01
2R_12108607_SNP G T 0.1613 25 130 0.8637 8.5983256016057474E-01
2R_12108638_SNP A T 0.1761 28 131 0.8776 8.7538796580443679E-01
2R_12108852_SNP G A 0.2885 45 111 0.9758 9.7503805812851896E-01
2R_12108854_SNP G A 0.1863 30 131 0.8346 8.3189064609609398E-01
2R_12108936_SNP T G 0.07975 13 150 0.7157 7.1201358387100644E-01
2R_12109040_SNP G C 0.3125 50 110 0.8721 8.6964878832221615E-01
2R_12109103_SNP G T 0.3949 62 95 0.8498 8.4626860677155047E-01
2R_12109170_DEL ATTA A 0.2839 44 111 0.888 8.8492184861113610E-01
2R_12109239_SNP T C 0.3822 60 97 0.8248 8.2135799163805323E-01
2R_12109301_DEL T TATCAGTCGCCT 0.1074 16 133 0.5917 6.0028621897595547E-01
2R_12109314_SNP C G 0.1438 22 131 0.5909 5.7640231974148182E-01
2R_12109322_SNP C T 0.425 68 92 0.767 7.6223289866017296E-01
2R_12109326_SNP T A 0.07143 11 143 0.3477 3.4016711773355435E-01
2R_12109345_SNP C T 0.1382 21 131 0.5968 5.8120096471296567E-01
2R_12109388_SNP G T 0.2595 41 117 0.6729 6.6527335316614256E-01
2R_12109390_SNP C T 0.25 39 117 0.7239 7.1571295215143849E-01
2R_12109395_SNP G A 0.2548 40 117 0.6876 6.7931705053532387E-01
2R_12109432_SNP C T 0.05521 9 154 0.4074 4.0120521539898435E-01
2R_12109475_SNP A T 0.1013 16 142 0.8158 8.1072431114750843E-01
2R_12109476_SNP A T 0.1013 16 142 0.8158 8.1072431114750843E-01
2R_12109478_SNP G A 0.2564 40 116 0.2958 2.9204897624261350E-01
2R_12109491_SNP C T 0.05625 9 151 0.9188 9.1783977094315838E-01
2R_12109540_SNP T C 0.1962 31 127 0.2475 2.3462899656079661E-01
2R_12109589_SNP A C 0.0679 11 151 0.9851 9.8491456309274528E-01
2R_12109598_SNP C A 0.08075 13 148 0.5982 5.9407138277711402E-01
2R_12109600_SNP A T 0.2453 39 120 0.5779 5.6850921112869701E-01
2R_12109608_DEL T TT 0.07975 13 150 0.8026 7.9999203011238462E-01
2R_12109625_DEL A AATA 0.07927 13 151 0.8866 8.8538798959595399E-01
2R_12109637_SNP A T 0.1548 24 131 0.09465 9.3240421357554726E-02
2R_12109641_SNP C T 0.1656 26 131 0.02992 2.6244419475876617E-02
2R_12109661_SNP T A 0.2133 32 118 0.1916 1.7721453543079713E-01
2R_12109704_SNP G T 0.08125 13 147 0.5502 5.4531791444851041E-01
2R_12109707_SNP T C 0.3376 53 104 0.7431 7.3625555858090963E-01
2R_12109848_SNP G A 0.4514 65 79 0.8453 8.3750945998256743E-01
2R_12109905_SNP G A 0.09816 16 147 0.691 6.8726564849783323E-01
2R_12109935_SNP T C 0.4675 72 82 0.3594 3.4566322771117997E-01
2R_12109947_SNP T A 0.4786 67 73 0.6293 6.1270676569965610E-01
2R_12109980_SNP G C 0.08025 13 149 0.5224 5.1733877882101642E-01
2R_12110010_SNP G A 0.06748 11 152 0.3364 3.2976885756877250E-01
2R_12110016_SNP C T 0.1795 28 128 0.05547 5.3612334674984677E-02
2R_12110082_SNP T G 0.2453 39 120 0.9153 9.1380331442781615E-01
2R_12110091_SNP A C 0.2293 36 121 0.8129 8.0886399209904924E-01
2R_12110153_SNP A T 0.05063 8 150 0.7563 7.5033889373208140E-01
2R_12110165_SNP A C 0.09259 15 147 0.6895 6.8490444992955102E-01
2R_12110314_SNP T C 0.2532 39 115 0.3802 3.6850941643682844E-01
2R_12110341_DEL T TG 0.15 24 136 0.3782 3.6800400701117220E-01
2R_12110345_SNP C G 0.1605 26 136 0.344 3.3719271554036678E-01
2R_12110354_INS TT T 0.06748 11 152 0.4011 3.9565656968271312E-01
2R_12110356_SNP T G 0.06173 10 152 0.3709 3.6389568015942630E-01
2R_12110358_DEL A AAAG 0.06748 11 152 0.4011 3.9565656968271312E-01
2R_12110366_SNP A T 0.05556 9 153 0.3775 3.6957960613430418E-01
2R_12110368_SNP T G 0.1572 25 134 0.3245 3.1270037298009057E-01
2R_12110371_SNP G C 0.08696 14 147 0.5119 5.0425029944791089E-01
2R_12110394_SNP T A 0.09202 15 148 0.3997 3.9612504817412852E-01
2R_12110402_SNP G A 0.3438 55 105 0.9906 9.9040875654570537E-01
2R_12110413_INS T TC 0.3571 55 99 0.8459 8.4269361478598137E-01
2R_12110433_SNP T A 0.4103 64 92 0.7766 7.7040094368468603E-01
2R_12110439_SNP T A 0.3145 50 109 0.8304 8.3053941888366323E-01
2R_12110474_SNP G A 0.2628 41 115 0.8987 8.9546965657313171E-01
2R_12110479_SNP G T 0.2803 44 113 0.9678 9.6697332029215510E-01
2R_12110535_SNP A G 0.09615 15 141 0.3071 3.0805701416831233E-01
2R_12110622_SNP G A 0.06748 11 152 0.6473 6.4292460530636342E-01
2R_12110680_INS A ACAAA 0.06536 10 143 0.1447 1.3277757698728798E-01
2R_12110691_SNP C G 0.1871 29 126 0.5664 5.5346015250490810E-01
2R_12110734_INS TCTTT T 0.1029 14 122 0.4912 4.6996791656308678E-01
2R_12110745_SNP A C 0.1274 20 137 0.7012 6.9534762429052999E-01
2R_12110746_SNP A T 0.1274 20 137 0.7312 7.2701751641810264E-01
2R_12110774_SNP T A 0.0828 13 144 0.5372 5.2835693775150461E-01
2R_12110790_SNP A T 0.1132 18 141 0.2191 2.1078363956420099E-01
2R_12110931_SNP C T 0.3935 61 94 0.6081 5.9533668682238750E-01
2R_12110937_SNP A T 0.2919 47 114 0.2231 2.1713558776821662E-01
2R_12110955_SNP A G 0.179 29 133 0.7997 7.9660411728772573E-01
2R_12110985_SNP A C 0.457 69 82 0.9546 9.5280588907834285E-01
2R_12110987_SNP A G 0.07453 12 149 0.4261 4.2184228244323330E-01
2R_12111006_SNP A G 0.07362 12 151 0.757 7.6370502190439249E-01
2R_12111030_SNP A G 0.1472 24 139 0.6731 6.7238465740273190E-01
2R_12111057_SNP T C 0.3421 52 100 0.1693 1.5424780707573382E-01
2R_12111087_SNP T A 0.07006 11 146 0.3155 3.0676318740808450E-01
2R_12111111_SNP T C 0.4371 66 85 0.2424 2.2620630916195550E-01
2R_12111138_SNP C G 0.05096 8 149 0.7246 7.1616654500172006E-01
2R_12111168_SNP A C 0.1739 28 133 0.3814 3.7839159548122814E-01
2R_12111198_SNP G A 0.4314 66 87 0.7102 6.9983048422105765E-01
2R_12111243_SNP A G 0.1111 18 144 0.8625 8.6148637597377253E-01
2R_12111255_SNP A G 0.2278 36 122 0.6889 6.8179262062790080E-01
2R_12111258_SNP A C 0.09816 16 147 0.3299 3.2326435979133716E-01
2R_12111264_SNP T C 0.2812 45 115 0.5513 5.4302071410784047E-01
2R_12111294_SNP T G 0.4503 68 83 0.4054 3.8812641879942700E-01
2R_12111297_SNP A C 0.1437 23 137 0.3996 3.9238636582985675E-01
2R_12111309_SNP C T 0.2075 33 126 0.4303 4.1998328174658328E-01
2R_12111312_SNP A G 0.2062 33 127 0.3976 3.8800647605775762E-01
2R_12111330_SNP T C 0.4038 63 93 0.1644 1.6100362586631856E-01
2R_12111413_SNP C T 0.06962 11 147 0.6842 6.7927547622788742E-01
2R_12111438_SNP C T 0.4645 72 83 0.7199 7.1712908434200262E-01
2R_12111465_SNP T G 0.1364 21 133 0.6855 6.9246635254751543E-01
2R_12111536_SNP A G 0.1062 17 143 0.1906 1.8339807320714041E-01
2R_12111558_SNP A G 0.1104 18 145 0.7671 7.6493869631853229E-01
2R_12111561_SNP T C 0.1375 22 138 0.2198 2.0968098993413797E-01
2R_12111756_SNP C T 0.4937 78 80 0.9468 9.4569841020895384E-01
2R_12111768_SNP A G 0.1875 30 130 0.5304 5.2487998094537480E-01
2R_12111878_SNP C T 0.3057 48 109 0.2726 2.6347437902136273E-01
2R_12111945_SNP C G 0.2704 43 116 0.07343 6.7921745750275445E-02
2R_12112058_SNP T G 0.2938 47 113 0.357 3.4830159070487920E-01
2R_12112131_SNP C T 0.3806 59 96 0.7473 7.4027266543462344E-01
2R_12112134_SNP A G 0.3376 53 104 0.9534 9.5220877575043383E-01
2R_12112146_SNP A G 0.2548 40 117 0.4751 4.6510881263015136E-01
2R_12112158_SNP G A 0.3896 60 94 0.6195 6.0668619099854970E-01
2R_12112161_SNP A G 0.3506 54 100 0.5699 5.5545772368726243E-01
2R_12112167_SNP G C 0.3871 60 95 0.1678 1.5269497361845052E-01
2R_12112222_SNP G A 0.4873 77 81 0.2552 2.4458579630944244E-01
2R_12112229_SNP T A 0.4416 68 86 0.03179 2.6726291915511888E-02
2R_12112249_SNP A T 0.4834 73 78 0.01342 1.0137658806136899E-02
2R_12112386_SNP T G 0.2469 40 122 0.2723 2.6466239188874707E-01
2R_12112406_SNP G A 0.4103 64 92 0.8671 8.6646978300934796E-01
2R_12112424_SNP T A 0.06707 11 153 0.6856 6.8332970071262256E-01
2R_12112429_SNP T A 0.3648 58 101 0.4291 4.2178015812996072E-01
2R_12112433_SNP T A 0.06748 11 152 0.6874 6.8416923748912140E-01
2R_12112452_SNP G A 0.1176 18 135 0.1142 1.0302091034971961E-01
2R_12112468_SNP A C 0.1184 18 134 0.3995 3.8359057191091428E-01
2R_12112481_SNP C T 0.2994 47 110 0.5285 5.1992966181693290E-01
2R_12112483_SNP T A 0.4968 77 78 0.5277 5.1721334150177323E-01
2R_12112538_SNP G T 0.1118 18 143 0.9362 9.3488467250511587E-01
2R_12112549_SNP T G 0.2115 33 123 0.6245 6.1476132985384346E-01
2R_12112553_SNP C A 0.2692 42 114 0.02529 2.1702835341111431E-02
2R_12112565_SNP A G 0.4423 69 87 0.1733 1.6057749064604787E-01
2R_12112676_SNP C G 0.4545 70 84 0.4419 4.2897298868080425E-01
2R_12112716_SNP A G 0.3038 48 110 0.4734 4.6323641525613002E-01
2R_12112752_INS GAGATG G 0.2929 41 99 0.8512 8.4746586759858478E-01
2R_12112767_SNP A T 0.1776 27 125 0.05789 5.5172114898527511E-02
2R_12112768_SNP T A 0.1788 27 124 0.0629 6.0011347013761117E-02
2R_12112796_SNP A T 0.5 74 74 0.3389 3.2154223108818025E-01
2R_12112798_SNP A T 0.07692 12 144 0.7517 7.4865364663635847E-01
2R_12112802_SNP T C 0.07097 11 144 0.6966 6.9199780708554370E-01
2R_12112821_SNP A G 0.3603 49 87 0.1132 9.0012428909643338E-02
2R_12112827_SNP C T 0.07362 12 151 0.7174 7.1444215206040818E-01
2R_12112862_SNP C G 0.1742 27 128 0.2293 2.1624956624052283E-01
2R_12112864_SNP T C 0.1801 29 132 0.4316 4.2394364212320390E-01
2R_12112885_SNP C G 0.2453 39 120 0.3577 3.4727466615318059E-01
2R_12112937_SNP C A 0.2179 34 122 0.4074 4.0691797978084154E-01
2R_12113027_SNP A C 0.2715 41 110 0.6268 6.2366230460712335E-01
2R_12113126_SNP A C 0.05634 8 134 0.702 6.9111575960352167E-01
2R_12113146_SNP G A 0.3028 43 99 0.8803 8.7682136149679613E-01
2R_12113255_SNP G A 0.08075 13 148 0.3103 3.0228419207118218E-01
2R_12113257_DEL A AA 0.05769 9 147 0.7525 7.6343731505874124E-01
2R_12113260_SNP A T 0.2848 45 113 0.8019 7.9790830095687348E-01
2R_12113265_SNP A T 0.09146 15 149 0.2952 2.9121781043657791E-01
2R_12113319_SNP C A 0.07643 12 145 0.6297 6.1934086848932257E-01
2R_12113382_SNP T A 0.08075 13 148 0.8229 8.2032535919930727E-01
2R_12113472_SNP C A 0.121 19 138 0.4837 4.7310459583430464E-01
2R_12113530_SNP T A 0.08974 14 142 0.3989 3.8520201038803281E-01
2R_12113576_SNP T C 0.3933 59 91 0.8564 8.6001971906229269E-01
2R_12113641_SNP C T 0.07407 12 150 0.7196 7.1554506043992583E-01
2R_12113648_SNP T A 0.0679 11 151 0.4694 4.6325014203031256E-01
2R_12113709_SNP A T 0.1043 17 146 0.6843 6.8030873389638336E-01
2R_12113720_INS AATACATACA T 0.2298 37 124 0.9771 9.7675957502061828E-01
2R_12113789_SNP G T 0.141 22 134 0.5039 4.9187456444070965E-01
2R_12113798_SNP A T 0.4342 66 86 0.2897 2.7326063958376923E-01
2R_12113823_SNP A C 0.09677 15 140 0.7708 7.6825192369586304E-01
2R_12113824_SNP C G 0.4207 61 84 0.8134 8.1824850268780591E-01
2R_12113827_SNP C A 0.3961 61 93 0.9159 9.1402217004940822E-01
2R_12113882_SNP T A 0.08025 13 149 0.4009 3.9617164735138788E-01
2R_12113961_SNP T C 0.3464 53 100 0.4144 4.0050491588121773E-01
2R_12114002_SNP G C 0.3147 45 98 0.8256 8.1794297450359887E-01
2R_12114010_SNP C T 0.1234 19 135 0.1746 1.5898154735910097E-01
2R_12114104_DEL GTG G 0.4196 60 83 0.641 6.5280567991941219E-01
2R_12114111_SNP A G 0.1603 25 131 0.7942 8.0475618650265501E-01
2R_12114204_SNP A G 0.1 16 144 0.3285 3.2920380167702579E-01
2R_12114222_SNP A G 0.1039 16 138 0.8394 8.3692757409897411E-01
2R_12114276_SNP T G 0.4771 73 80 0.7847 7.8206051262510301E-01
2R_12114305_SNP T G 0.2628 41 115 0.07251 6.4118515922340816E-02
2R_12114321_SNP G A 0.07006 11 146 0.009754 7.7799099305660641E-03
2R_12114350_SNP G C 0.2293 36 121 0.08574 7.8266314149318422E-02
2R_12114355_INS TA G 0.1914 31 131 0.6308 6.2568035974477576E-01
2R_12114361_SNP T G 0.1925 31 130 0.5455 5.3831064280499819E-01
2R_12114366_INS TTAAAGCTG T 0.1863 30 131 0.8076 8.0544031917572312E-01
2R_12114369_SNP G T 0.1863 30 131 0.5829 5.7624428524173554E-01
2R_12114372_INS AAATTATTGTCAAAGCTGGAGTAA A 0.1154 18 138 0.1816 1.7544723904948278E-01
2R_12114374_SNP T A 0.3613 56 99 0.8688 8.6524279186417308E-01
2R_12114380_SNP T C 0.07453 12 149 0.7962 7.9270451387062757E-01
2R_12114404_SNP T G 0.4091 63 91 0.2857 2.7317543377133935E-01
2R_12114430_SNP C T 0.05806 9 146 0.747 7.3882821257411202E-01
2R_12114437_SNP A T 0.414 65 92 0.3961 3.8157837224300295E-01
2R_12114447_SNP G A 0.391 61 95 0.4011 3.8543922398775976E-01
2R_12114456_SNP C T 0.0875 14 146 0.488 4.7952095594772159E-01
2R_12114470_SNP G A 0.2895 44 108 0.1252 1.1150511804478913E-01
2R_12114502_SNP T G 0.05031 8 151 0.7704 7.6547539809810505E-01
2R_12114510_SNP C T 0.4027 60 89 0.02316 1.8994283803525091E-02
2R_12114522_SNP A T 0.1346 21 135 0.1784 2.2060972236040544E-01
2R_12114526_SNP T C 0.141 22 134 0.08638 7.8055081408061555E-02
2R_12114532_SNP C A 0.1419 22 133 0.6482 6.3876228326187690E-01
2R_12114533_SNP T A 0.1523 23 128 0.1394 1.2532179335947857E-01
2R_12114546_SNP T A 0.1899 30 128 0.09756 8.8765026656059343E-02
2R_12114552_SNP T C 0.3154 47 102 0.1076 9.0002843758102524E-02
2R_12114649_SNP C T 0.1296 21 141 0.2893 2.8266924169081531E-01
2R_12114764_SNP A G 0.3841 58 93 0.9178 9.1460094542401227E-01
2R_12114769_SNP C T 0.2756 43 113 0.1408 1.2722456614878952E-01
2R_12114803_SNP T C 0.05488 9 155 0.5968 5.9313492284471148E-01
2R_12114834_SNP C G 0.1761 28 131 0.3198 3.0852306221914527E-01
2R_12114881_SNP T C 0.05521 9 154 0.7194 7.1575595064519160E-01
2R_12114929_SNP C A 0.1384 22 137 0.4986 4.9210437076314850E-01
2R_12114932_SNP G T 0.1384 22 137 0.4986 4.9210437076314850E-01
2R_12114933_SNP T C 0.1338 21 136 0.5284 5.1965362407852200E-01
2R_12114945_SNP C T 0.3396 54 105 0.001853 1.5010638733446810E-03
2R_12114946_SNP T A 0.3396 54 105 0.002352 1.8214493608361608E-03
2R_12114988_SNP A C 0.2327 37 122 0.3359 3.2705843680749425E-01
2R_12114995_SNP T A 0.1801 29 132 0.855 8.5370121956734402E-01
2R_12115004_SNP A G 0.08537 14 150 0.2013 1.9940932062806704E-01
2R_12115084_SNP A C 0.2911 46 112 0.9864 9.8605594727251011E-01
2R_12115194_SNP T C 0.2922 45 109 0.9388 9.3715307050272201E-01
2R_12115251_SNP T G 0.2692 42 114 0.6695 6.6113266985920971E-01
2R_12115278_SNP T A 0.1049 17 145 0.7523 7.4864771738976787E-01
2R_12115290_SNP T C 0.4803 73 79 0.5218 5.1831844394455251E-01
2R_12115326_SNP C T 0.1411 23 140 0.4028 3.9658543425081216E-01
2R_12115335_SNP T C 0.09756 16 148 0.7448 7.4219669628458451E-01
2R_12115359_SNP G T 0.4519 61 74 0.07634 8.2085379651782545E-02
2R_12115368_SNP T C 0.2152 34 124 0.1498 1.5013423022191907E-01
2R_12115371_SNP A C 0.1871 29 126 0.3346 3.3065676183318848E-01
2R_12115374_SNP A C 0.2258 35 120 0.1685 1.6387825716593796E-01
2R_12115386_SNP G T 0.2866 45 112 0.1958 1.8593054783020635E-01
2R_12115413_SNP A G 0.09816 16 147 0.5793 5.7415043971458335E-01
2R_12115432_SNP T C 0.3057 48 109 0.575 5.6536995400451606E-01
2R_12115468_SNP G A 0.2767 44 115 0.7999 7.9479690353934551E-01
2R_12115556_SNP A G 0.2357 37 120 0.7141 7.0770815686560506E-01
2R_12115562_SNP T C 0.4295 67 89 0.547 5.3602351099303236E-01
2R_12115595_SNP G T 0.3797 60 98 0.825 8.2065700658445428E-01
2R_12115790_SNP G C 0.2968 46 109 0.254 2.3735856918175802E-01
2R_12115799_SNP C A 0.4359 68 88 0.6668 6.5875820743845293E-01
2R_12115843_INS T TA 0.4768 72 79 0.5035 4.8731306828213394E-01
2R_12115844_INS GG G 0.109 17 139 0.5907 5.8534814172369620E-01
2R_12115846_SNP G T 0.2313 37 123 0.8294 8.2602596771962089E-01
2R_12115868_SNP T A 0.07407 12 150 0.6068 6.0180424212578409E-01
2R_12115869_SNP G T 0.0625 10 150 0.5718 5.6397600495185929E-01
2R_12115874_SNP C G 0.1139 18 140 0.199 1.8779929683522978E-01
2R_12115879_SNP A T 0.125 20 140 0.1778 1.6947250351317455E-01
2R_12115922_SNP C T 0.3567 56 101 0.7406 7.3537403453327876E-01
2R_12115929_SNP A G 0.3145 50 109 0.9941 9.9402980725036238E-01
2R_12116000_SNP T C 0.07927 13 151 0.02333 2.1899604647098374E-02
2R_12116015_SNP A G 0.1509 24 135 0.7209 7.1519950271191246E-01
2R_12116041_SNP G C 0.2244 35 121 0.6445 6.3593856438357066E-01
2R_12116051_SNP T C 0.3987 63 95 0.1457 1.3993647319542324E-01
2R_12116087_SNP C T 0.09259 15 147 0.7311 7.2762326477845229E-01
2R_12116168_SNP C A 0.1519 24 134 0.5017 4.9136334682099581E-01
2R_12116183_SNP C T 0.1313 21 139 0.529 5.2085289961366277E-01
2R_12116222_SNP C T 0.4295 67 89 0.4911 4.7849653227610978E-01
2R_12116252_SNP A G 0.3439 54 103 0.4178 4.0418936759555324E-01
2R_12116285_SNP A G 0.1895 29 124 0.02312 1.7897804056265409E-02
2R_12116306_SNP C T 0.465 73 84 0.02648 2.2481240056592331E-02
2R_12116330_SNP A G 0.4586 72 85 0.4482 4.3749526222014490E-01
2R_12116381_SNP G C 0.1026 16 140 0.7606 7.5241328661454143E-01
2R_12116474_SNP T C 0.06289 10 149 0.7141 7.0840211030149591E-01
2R_12116533_SNP A T 0.1812 29 131 0.4962 4.8769321063622850E-01
2R_12116570_SNP C T 0.4713 74 83 0.931 9.2918360187466476E-01
2R_12116594_SNP G C 0.4615 72 84 0.8858 8.8240922862754667E-01
2R_12116627_SNP C G 0.2484 39 118 0.4798 4.7448387841161166E-01
2R_12116686_SNP T C 0.3885 61 96 0.789 7.8465723887502403E-01
2R_12116736_SNP T C 0.3742 58 97 0.03642 3.0347405005213313E-02
2R_12116771_SNP T C 0.05625 9 151 0.9162 9.1608299090236678E-01
2R_12116801_SNP G C 0.4459 70 87 0.0845 7.7171574957736661E-02
2R_12116810_SNP T C 0.4214 67 92 0.1347 1.2893034781493762E-01
2R_12116819_SNP G A 0.1824 29 130 0.2188 2.1497415155218458E-01
2R_12116828_SNP A G 0.2564 40 116 0.7916 7.8472924369221053E-01
2R_12116873_SNP C T 0.06875 11 149 0.1004 9.8614119779518172E-02
2R_12116877_SNP T A 0.07453 12 149 0.3062 2.9666813446888773E-01
2R_12116897_SNP C T 0.4528 72 87 0.1722 1.6493572943135870E-01
2R_12116927_SNP C T 0.05488 9 155 0.4998 4.9526398746344880E-01
2R_12116933_SNP C T 0.4167 65 91 0.1678 1.5956376473341150E-01
2R_12116951_SNP C T 0.09877 16 146 0.01658 1.6004032082721123E-02
2R_12116981_SNP T C 0.2038 32 125 0.6593 6.5457682901709846E-01
2R_12117002_SNP A G 0.05625 9 151 0.4269 4.1660900382923893E-01
2R_12117014_SNP G A 0.1923 30 126 0.7402 7.3396046709391061E-01
2R_12117050_SNP T C 0.2288 35 118 0.9757 9.7506035011964487E-01
2R_12117078_SNP C T 0.1772 28 130 0.03694 3.2283016101119402E-02
2R_12117086_SNP C T 0.3141 49 107 0.2013 1.8938658484145421E-01
2R_12117197_SNP T C 0.2323 36 119 0.4452 4.3210831817095552E-01
2R_12117203_SNP A G 0.2357 37 120 0.4187 4.0813346241244974E-01
2R_12117214_SNP C T 0.09877 16 146 0.4059 3.9800283205827380E-01
2R_12117261_SNP T G 0.2418 37 116 0.7018 6.9308318747394537E-01
2R_12117274_SNP C A 0.4423 69 87 0.09289 8.4477122547556571E-02
2R_12117285_SNP T A 0.2848 43 108 0.2161 2.0059604919017826E-01
2R_12117343_SNP T C 0.4968 77 78 0.5125 5.0165358671741200E-01
2R_12117346_SNP G C 0.07407 12 150 0.5223 5.2444963117520471E-01
2R_12117361_SNP A G 0.07595 12 146 0.6686 6.5945125717756525E-01
2R_12117399_SNP T A 0.1111 17 136 0.1397 1.2411971147976220E-01
2R_12117409_SNP T G 0.4765 71 78 0.715 7.0687740932048659E-01
2R_12117434_SNP A G 0.1783 28 129 0.8481 8.4435279537339314E-01
2R_12117460_SNP G A 0.4834 73 78 0.3386 3.2288009165814657E-01
2R_12117463_SNP G T 0.2194 34 121 0.6035 6.0169830724773199E-01
2R_12117491_SNP C T 0.4937 78 80 0.4233 4.1446107324143522E-01
2R_12117500_SNP T C 0.1887 30 129 0.6442 6.3884272358566152E-01
2R_12117508_SNP T C 0.1824 29 130 0.7535 7.4951389393876910E-01
2R_12117525_SNP T C 0.3677 57 98 0.5799 5.6921654338023553E-01
2R_12117528_SNP T C 0.3571 55 99 0.6161 6.0510132132337202E-01
2R_12117530_INS ATGA A 0.34 51 99 0.5487 5.3394663716570578E-01
2R_12117541_SNP G C 0.1572 25 134 0.8331 8.2900498263495770E-01
2R_12117562_SNP C A 0.2013 32 127 0.4815 4.7429053796891529E-01
2R_12117563_SNP A C 0.1401 22 135 0.9602 9.5902335477568812E-01
2R_12117574_DEL A AATA 0.1119 16 127 0.8912 8.9566006775606344E-01
2R_12117877_SNP A G 0.2821 44 112 0.6058 5.9780247385423613E-01
2R_12117897_SNP A C 0.414 65 92 0.3627 3.5375109551535511E-01
2R_12118002_SNP G C 0.06369 10 147 0.03698 3.1719072413491881E-02
2R_12118092_SNP A G 0.4805 74 80 0.6446 6.3591585653887739E-01
2R_12118156_SNP G A 0.07547 12 147 0.3195 3.0833879525222130E-01
2R_12118160_SNP T A 0.075 12 148 0.4383 4.2900922650965134E-01
2R_12118162_SNP G C 0.08075 13 148 0.4003 3.9209552536234271E-01
2R_12118164_SNP T A 0.075 12 148 0.412 4.0244685538311697E-01
2R_12118209_SNP C T 0.08589 14 149 0.04932 4.6369212573735184E-02
2R_12118230_SNP T C 0.4675 72 82 0.7458 7.4307552346119965E-01
2R_12118242_SNP G C 0.07792 12 142 0.5283 5.1233856622824181E-01
2R_12118249_SNP C A 0.2051 32 124 0.1023 9.1291565212315628E-02
2R_12118261_SNP C G 0.4903 76 79 0.8949 8.9560503532534774E-01
2R_12118278_SNP T C 0.3397 53 103 0.3203 3.1014612382700046E-01
2R_12118363_SNP G A 0.1975 31 126 0.2329 2.2468315003946915E-01
2R_12118403_SNP C A 0.1132 18 141 0.5508 5.4218373124190000E-01
2R_12118411_SNP A G 0.08861 14 144 0.06194 5.4890681155570664E-02
2R_12118444_SNP A C 0.142 23 139 0.7906 7.8751052191766224E-01
2R_12118483_SNP A G 0.293 46 111 0.7436 7.3780853276373981E-01
2R_12118489_SNP A G 0.07595 12 146 0.3552 3.4211709703062798E-01
2R_12118501_SNP G A 0.3269 51 105 0.6147 6.0818672302290422E-01
2R_12118552_SNP C T 0.3608 57 101 0.4695 4.6721374294684959E-01
2R_12118588_SNP C A 0.2446 34 105 0.265 2.8251295388496378E-01
2R_12118597_SNP G T 0.3439 54 103 0.9074 9.0621509815099699E-01
2R_12118618_SNP G A 0.3522 56 103 0.9598 9.5956577152349265E-01
2R_12118631_SNP C T 0.3396 54 105 0.9848 9.8455986128817219E-01
2R_12118699_SNP A G 0.07453 12 149 0.02944 2.6476248000487396E-02
2R_12118710_SNP C T 0.4494 71 87 0.6485 6.4347565833925258E-01
2R_12118748_SNP A G 0.3038 48 110 0.765 7.6208394822463854E-01
2R_12118751_SNP C A 0.2838 42 106 0.8026 7.9682755035128361E-01
2R_12118791_SNP A C 0.06918 11 148 0.1174 1.0857166596883761E-01
2R_12118796_SNP A G 0.3121 49 108 0.6072 6.0152013949204997E-01
2R_12118882_SNP A G 0.3377 52 102 0.6069 5.9568507712904206E-01
2R_12118883_SNP G A 0.05455 9 156 0.7421 7.4021436087856818E-01
2R_12118893_DEL AGGCCAAGGA A 0.3813 53 86 0.661 6.6797619836960964E-01
2R_12118954_SNP T C 0.5 78 78 0.8775 8.7600397690778165E-01
2R_12118975_SNP C G 0.3106 50 111 0.2539 2.4894574728061125E-01
2R_12119032_SNP T C 0.1321 21 138 0.1325 1.2285423882881397E-01
2R_12119077_SNP C A 0.4013 61 91 0.1355 1.2589240421607739E-01
2R_12119079_SNP A C 0.09877 16 146 0.09211 8.7055399020966262E-02
2R_12119097_SNP A C 0.4067 61 89 0.3039 2.8695621466182930E-01
2R_12119119_SNP G A 0.4295 64 85 0.2171 2.0560728298501796E-01
2R_12119123_SNP T C 0.05769 9 147 0.3914 3.8134683954074311E-01
2R_12119128_SNP C T 0.4276 65 87 0.2936 2.7839236406849366E-01
2R_12119179_SNP G A 0.375 57 95 0.4272 4.0992301188310554E-01
2R_12119212_SNP A G 0.1375 22 138 0.231 2.2079962300822742E-01
2R_12119254_SNP C T 0.4774 74 81 0.968 9.6683832555547411E-01
2R_12119257_SNP T C 0.3226 50 105 0.422 4.0727729415985403E-01
2R_12119299_SNP T C 0.1911 30 127 0.8076 8.1360040147911206E-01
2R_12119353_SNP C T 0.06962 11 147 0.961 9.5982214765209839E-01
2R_12119363_SNP G T 0.08805 14 145 0.1109 1.0353508936881128E-01
2R_12119420_SNP C T 0.4713 74 83 0.8532 8.4905039006308658E-01
2R_12119464_SNP G C 0.06832 11 150 0.08784 8.1877574552172788E-02
2R_12119542_SNP C A 0.4713 74 83 0.6759 6.7170043872683294E-01
2R_12119605_SNP C G 0.4038 63 93 0.7746 7.7091248155302594E-01
2R_12119608_SNP C T 0.4038 63 93 0.8443 8.4174117137433335E-01
2R_12119651_SNP T G 0.3237 45 94 0.7433 7.4725319452727668E-01
2R_12119670_SNP G A 0.08696 14 147 0.4387 4.3038130631816973E-01
2R_12119736_SNP T C 0.4306 62 82 0.8339 8.2558233763696376E-01
2R_12119737_SNP A G 0.2579 41 118 0.8967 8.9521304718399297E-01
2R_12119764_SNP G A 0.09317 15 146 0.06237 5.7677653187709260E-02
2R_12119847_SNP T A 0.07407 12 150 0.6386 6.3316543576233675E-01
2R_12119850_DEL AAAA CCACGGC 0.4228 63 86 0.9339 9.3177592836872591E-01
2R_12119878_SNP C T 0.4777 75 82 0.5107 5.0038302737233376E-01
2R_12119899_SNP G T 0.3141 49 107 0.3551 3.4214351817876276E-01
2R_12119926_SNP T C 0.2484 40 121 0.2921 2.8841410424495728E-01
2R_12119956_SNP C A 0.4562 73 87 0.5837 5.7820432052007797E-01
2R_12119974_SNP T C 0.1401 22 135 0.3811 3.7057441876891983E-01
2R_12119998_SNP A C 0.3962 63 96 0.232 2.2558721910074786E-01
2R_12120016_SNP T C 0.1572 25 134 0.5159 5.0781525811543693E-01
2R_12120022_SNP T G 0.2075 33 126 0.1926 1.8380859981554487E-01
2R_12120059_SNP C T 0.1519 24 134 0.5556 5.4672129549346082E-01
2R_12120208_SNP C T 0.4295 67 89 0.4394 4.2760132261634920E-01
2R_12120241_SNP T A 0.4575 70 83 0.6497 6.3986143728572187E-01
2R_12120385_SNP T A 0.06707 11 153 0.1557 1.5135616034796828E-01
2R_12120392_SNP C A 0.3052 47 107 0.7968 7.8997632504214688E-01
2R_12120393_SNP A T 0.3355 52 103 0.9633 9.6220484200218059E-01
2R_12120410_SNP A T 0.1401 22 135 0.4266 4.1365113391964892E-01
2R_12120416_SNP T A 0.1447 23 136 0.4267 4.1546833828691199E-01
2R_12120427_SNP C T 0.4679 73 83 0.5799 5.6908863247317409E-01
2R_12120428_SNP T G 0.4079 62 90 0.5315 5.1890476819574571E-01
2R_12120434_SNP A G 0.1313 21 139 0.5438 5.3513945800222773E-01
2R_12120457_SNP T G 0.2353 36 117 0.1515 1.4096965648130078E-01
2R_12120458_SNP T C 0.05556 9 153 0.1938 1.9093990856638154E-01
2R_12120477_SNP A C 0.1911 30 127 0.8097 8.0503446633856746E-01
2R_12120536_SNP G C 0.329 51 104 0.54 5.2476692492523980E-01
2R_12120570_SNP A T 0.2516 39 116 0.1844 1.7235545433850441E-01
2R_12120697_SNP C G 0.06211 10 151 0.1726 1.7001403427748285E-01
2R_12120711_SNP A G 0.1 16 144 0.09584 8.9851661675847683E-02
2R_12120780_SNP T C 0.2848 45 113 0.4407 4.3271825904663563E-01
2R_12120795_SNP A G 0.1146 18 139 0.9003 8.9749154171958556E-01
2R_12120804_SNP C T 0.3165 50 108 0.3705 3.6484562194088932E-01
2R_12120819_SNP G A 0.2089 33 125 0.8178 8.1321244233748180E-01
2R_12120903_SNP T C 0.1235 20 142 0.3978 3.9061300941528365E-01
2R_12120990_SNP G A 0.1187 19 141 0.9064 9.0511757858962161E-01
2R_12121002_SNP T C 0.1125 18 142 0.9861 9.8595046944472897E-01
2R_12121029_SNP C A 0.1709 27 131 0.02218 2.0764413617632805E-02
2R_12121110_SNP A T 0.3896 60 94 0.03375 3.0376337524724406E-02
2R_12121141_SNP T C 0.1859 29 127 0.03512 3.0428538703510394E-02
2R_12121212_SNP A G 0.1266 20 138 0.02708 2.2978888102802436E-02
2R_12121254_SNP T C 0.298 45 106 0.1114 9.7699280517643872E-02
2R_12121353_SNP G A 0.4774 74 81 0.8816 8.7819883637682916E-01
2R_12121380_SNP T C 0.4868 74 78 0.09067 8.0596203810140821E-02
2R_12121383_SNP A T 0.3121 49 108 0.8218 8.1834098406654587E-01
2R_12121416_SNP A C 0.3671 58 100 0.3266 3.1677380930341970E-01
2R_12121431_SNP G A 0.08075 13 148 0.8269 8.2384671023733491E-01
2R_12121456_SNP G A 0.2062 33 127 0.00779 6.5318018941810333E-03
2R_12121473_SNP A G 0.2195 36 128 0.009149 8.4406805524224748E-03
2R_12121598_SNP A C 0.05488 9 155 0.001008 9.3636888390111607E-04
2R_12121666_SNP G C 0.483 71 76 0.5966 5.7879107373974303E-01
2R_12121688_SNP T C 0.396 59 90 0.188 1.6969548495547648E-01
2R_12121689_SNP T C 0.4934 75 77 0.8875 8.8409527423268763E-01
2R_12121709_SNP G A 0.05063 8 150 0.1447 1.3804969958615099E-01
2R_12121726_SNP T G 0.08333 13 143 0.7293 7.2041518649139302E-01
2R_12121730_SNP T C 0.06098 10 154 0.04413 4.1898612527653964E-02
2R_12121742_SNP A T 0.07006 11 146 0.1525 1.4010926145858194E-01
2R_12121914_SNP G A 0.3896 60 94 0.06425 5.8308409243756888E-02
2R_12121955_SNP T C 0.05096 8 149 0.2143 2.0464395706928673E-01
2R_12121995_SNP C T 0.1 16 144 0.2074 1.9727397369022148E-01
2R_12122028_SNP C A 0.3203 49 104 0.05735 4.7690376820519687E-02
2R_12122040_SNP C G 0.06369 10 147 0.8612 8.5763759454188082E-01
2R_12122214_SNP T C 0.05455 9 156 0.2464 2.4281656492659698E-01
2R_12122281_SNP G C 0.07453 12 149 0.3805 3.7162143776923695E-01
2R_12122290_SNP T C 0.239 38 121 0.06254 5.7103022590146504E-02
2R_12122347_SNP A G 0.1562 25 135 0.09567 9.6169065592553560E-02
2R_12122414_SNP A G 0.2517 38 113 0.5981 5.8125360277397697E-01
2R_12122415_SNP A G 0.268 41 112 0.6024 5.9737337541430757E-01
2R_12122421_SNP C T 0.183 28 125 0.8812 8.7630925455437680E-01
2R_12122445_SNP A T 0.1313 21 139 0.7281 7.2268992230495144E-01
2R_12122463_SNP G C 0.09202 15 148 0.5523 5.4719728860473171E-01
2R_12122483_SNP T A 0.4497 67 82 0.5283 5.1003855510335638E-01
2R_12122501_SNP T G 0.1 16 144 0.6094 6.1069306568753534E-01
2R_12122510_SNP G C 0.1056 17 144 0.4696 5.0080911716273624E-01
2R_12122580_SNP A G 0.08176 13 146 0.869 8.6675777287215316E-01
2R_12122597_SNP G C 0.4254 57 77 0.4955 4.5835835188302276E-01
2R_12122601_SNP C T 0.4889 66 69 0.8166 8.0893684508704344E-01
2R_12122803_SNP C T 0.1218 19 137 0.8595 8.5673775216508208E-01
2R_12122804_SNP A G 0.3423 51 98 0.09681 8.2034922853757963E-02
2R_12122809_SNP T C 0.3311 49 99 0.1108 9.6807280317022348E-02
2R_12122816_SNP T C 0.3125 45 99 0.1292 1.1111389172887087E-01
2R_12122822_SNP T A 0.07547 12 147 0.7706 7.6611064875078427E-01
2R_12122846_SNP G A 0.05521 9 154 0.1448 1.4339415206675077E-01
2R_12122914_SNP C T 0.4395 69 88 0.04984 4.2817495773758776E-02
2R_12122953_SNP G A 0.3312 51 103 0.5893 5.7660334448124706E-01
2R_12122954_SNP C A 0.3355 52 103 0.6991 6.9306814770209213E-01
2R_12122956_DEL A AG 0.3226 50 105 0.7818 7.7432439564514077E-01
2R_12123070_SNP A G 0.4103 64 92 0.03005 2.5513619517840824E-02
2R_12123087_SNP A C 0.3654 57 99 0.7502 7.4353081846220515E-01
2R_12123105_SNP T A 0.2595 41 117 0.4732 4.6087509626126344E-01
2R_12123116_SNP C G 0.4605 70 82 0.03941 3.2692193344396402E-02
2R_12123153_SNP T C 0.2549 39 114 0.4163 4.0035377722128251E-01
2R_12123163_SNP C A 0.06832 11 150 0.612 6.0547513385765317E-01
2R_12123168_SNP A G 0.06918 11 148 0.6195 6.1125546736629122E-01
2R_12123171_SNP C A 0.4713 74 83 0.03957 3.4080341625204749E-02
2R_12123172_SNP C G 0.4713 74 83 0.03957 3.4080341625204749E-02
2R_12123194_SNP C T 0.3742 58 97 0.6904 6.8157856203429734E-01
2R_12123195_SNP T C 0.08589 14 149 0.003734 3.4966335041579331E-03
2R_12123202_SNP T C 0.2722 43 115 0.7592 7.5411493624954207E-01
2R_12123205_SNP T C 0.4679 73 83 0.03288 2.7289475691947070E-02
2R_12123208_SNP C T 0.471 73 82 0.03017 2.4449786098128496E-02
2R_12123223_SNP C T 0.3268 50 103 0.937 9.3534857611788813E-01
2R_12123230_SNP G T 0.4118 63 90 0.5835 5.7033974597933512E-01
2R_12123261_SNP T C 0.09317 15 146 0.01182 1.0543433845841214E-02
2R_12123263_SNP A G 0.1234 19 135 0.6493 6.3699735974881300E-01
2R_12123277_SNP T C 0.1635 26 133 0.7294 7.2384396079909674E-01
2R_12123293_SNP T A 0.1739 28 133 0.867 8.6483096761927059E-01
2R_12123295_SNP T C 0.1667 27 135 0.8133 8.1054463318559700E-01
2R_12123312_SNP A C 0.1677 27 134 0.42 4.1148247271091998E-01
2R_12123314_SNP A G 0.4516 70 85 0.9581 9.5747598682303947E-01
2R_12123335_INS TT T 0.275 44 116 0.4908 4.8152817965932704E-01
2R_12123338_SNP C G 0.275 44 116 0.4908 4.8152817965932704E-01
2R_12123355_SNP T C 0.2342 37 121 0.5621 5.5387447233700504E-01
2R_12123357_SNP T C 0.2342 37 121 0.5633 5.5506941603149718E-01
2R_12123361_SNP G A 0.1146 18 139 0.4128 3.9835134726742372E-01
2R_12123387_SNP T A 0.2839 44 111 0.7972 7.9093623897478205E-01
2R_12123516_DEL G GTATG 0.1437 23 137 0.9012 8.9956636536388468E-01
2R_12123531_SNP G A 0.1056 17 144 0.6267 6.2218896358335807E-01
2R_12123805_SNP T C 0.2812 45 115 0.9929 9.9276669794071004E-01
2R_12123823_SNP C A 0.4151 66 93 0.8544 8.5098690981298697E-01
2R_12123841_SNP C G 0.1304 21 140 0.2263 2.2250078944144625E-01
2R_12123974_SNP T C 0.4129 64 91 0.1236 1.1332510899156423E-01
2R_12123976_SNP G A 0.08589 14 149 0.3135 3.0702173771626873E-01
2R_12124063_SNP C T 0.09868 15 137 0.5708 5.5654330863867463E-01
2R_12124133_SNP A G 0.1677 26 129 0.1357 1.2334735149514420E-01
2R_12124163_SNP T G 0.1572 25 134 0.2367 2.2527267282619257E-01
2R_12124170_SNP T C 0.425 68 92 0.9234 9.2171525771174290E-01
2R_12124226_INS TT T 0.121 19 138 0.7861 7.8282126143818620E-01
2R_12124238_SNP C A 0.4805 74 80 0.8139 8.0832275519348529E-01
2R_12124257_SNP G A 0.2229 35 122 0.09261 8.5010796798171473E-02
2R_12124306_SNP T A 0.1688 26 128 0.5121 5.0087738449867003E-01
2R_12124324_SNP T C 0.2013 32 127 0.6648 6.5893182468314504E-01
2R_12124334_SNP G A 0.2258 35 120 0.7003 6.9155731724999403E-01
2R_12124355_SNP T A 0.06329 10 148 0.3191 3.0550762975277868E-01
2R_12124357_SNP A C 0.06329 10 148 0.3191 3.0550762975277868E-01
2R_12124414_SNP T A 0.2038 32 125 0.3602 3.4879934076846919E-01
2R_12124552_SNP C T 0.4783 77 84 0.9503 9.4970523331880441E-01
2R_12124571_SNP T G 0.1329 21 137 0.5649 5.5390356823655740E-01
2R_12124705_SNP T C 0.2105 32 120 0.6873 6.8156060319544087E-01
2R_12124711_SNP A G 0.1895 29 124 0.3552 3.3900954440570807E-01
2R_12124714_SNP C A 0.2418 37 116 0.7136 7.0604889041959840E-01
2R_12124735_SNP T C 0.3896 60 94 0.6259 6.2027399690197949E-01
2R_12124792_SNP T C 0.075 12 148 0.5799 5.7473614778494564E-01
2R_12124810_SNP A C 0.1355 21 134 0.9211 9.1839993109935203E-01
2R_12124822_SNP T C 0.125 19 133 0.6805 6.7411736972250935E-01
2R_12124828_SNP C A 0.2821 44 112 0.7249 7.2095195827367009E-01
2R_12124861_SNP G T 0.07975 13 150 0.6433 6.3978276370189491E-01
2R_12124896_SNP T G 0.1355 21 134 0.9829 9.8233773981178596E-01
2R_12124973_SNP A T 0.06832 11 150 0.0926 8.6511511161276977E-02
2R_12125005_SNP C G 0.3 48 112 0.4386 4.3051149979188119E-01
2R_12125124_SNP A G 0.05769 9 147 0.7708 7.6442589213226886E-01
2R_12125136_SNP A C 0.179 29 133 0.763 7.6064235067008990E-01
2R_12125137_SNP T G 0.2484 40 121 0.7724 7.6885035059716655E-01
2R_12125148_SNP G A 0.3145 50 109 0.9219 9.1993045930476536E-01
2R_12125167_SNP A G 0.4516 70 85 0.7949 7.8724307536675342E-01
2R_12125223_SNP T A 0.1341 22 142 0.114 1.1135152930602021E-01
2R_12125237_INS AT A 0.2949 46 110 0.1013 9.5668332840825765E-02
2R_12125319_SNP T C 0.2188 35 125 0.6418 6.3543194301417483E-01
2R_12125326_SNP A C 0.07407 12 150 0.9836 9.8343971062207902E-01
2R_12125427_SNP G A 0.05806 9 146 0.8634 8.5925160125902211E-01
2R_12125513_SNP C T 0.0828 13 144 0.8804 8.7742419273149541E-01
2R_12125584_SNP C G 0.3671 58 100 0.4225 4.1265447290023971E-01
2R_12125611_INS G GG 0.2889 39 96 0.3812 3.8750073433053478E-01
2R_12125626_SNP A C 0.4 64 96 0.2876 2.7855595240777820E-01
2R_12125645_SNP A T 0.3861 61 97 0.2548 2.4435065667634892E-01
2R_12125675_SNP T A 0.1709 27 131 0.9792 9.7863956971658461E-01
2R_12125680_SNP A G 0.2179 34 122 0.3233 3.0941591617616848E-01
2R_12125705_SNP C T 0.1553 25 136 0.9279 9.2645001972856567E-01
2R_12125736_SNP A C 0.06098 10 154 0.3713 3.6627699024225924E-01
2R_12125758_SNP C A 0.4231 66 90 0.7183 7.0914619344491714E-01
2R_12125759_DEL C CAAA 0.1346 21 135 0.6098 5.9939219789378440E-01
2R_12125764_SNP T A 0.4304 68 90 0.7634 7.5697298726466289E-01
2R_12125765_SNP C G 0.4304 68 90 0.9651 9.6624233136721793E-01
2R_12125777_SNP A T 0.1338 21 136 0.6137 6.0446618289548448E-01
2R_12125778_SNP A T 0.2767 44 115 0.8889 8.8675038579212628E-01
2R_12125779_MNP AGC GTT 0.1373 21 132 0.5578 5.4866229959550084E-01
2R_12125780_DEL C TT 0.2722 43 115 0.8979 8.9557049380214571E-01
2R_12125784_SNP T G 0.4359 68 88 0.8869 8.8536182989606382E-01
2R_12125789_DEL C CT 0.4452 69 86 0.5925 5.8763165054344080E-01
2R_12125793_DEL A GTCT 0.4267 64 86 0.7395 7.2868898101016677E-01
2R_12125798_SNP A C 0.4367 69 89 0.7936 7.8888534777442032E-01
2R_12125799_SNP A T 0.4268 67 90 0.6768 6.6723241577075743E-01
2R_12125804_SNP C A 0.2692 42 114 0.93 9.2836394157989965E-01
2R_12125880_SNP T C 0.05063 8 150 0.3438 3.3258450548988361E-01
2R_12125902_SNP T C 0.3228 51 107 0.8763 8.7391974186814370E-01
2R_12126069_SNP A G 0.125 19 133 0.9915 9.9119663320151463E-01
2R_12126161_SNP T C 0.1 16 144 0.9101 9.0877014734686445E-01
2R_12126346_SNP G A 0.1801 29 132 0.935 9.3374172564462365E-01
2R_12126412_SNP T A 0.4936 77 79 0.4439 4.3271268193142298E-01
2R_12126495_SNP G A 0.1728 28 134 0.2932 2.8861788148669354E-01
2R_12126533_SNP T C 0.1656 27 136 0.4691 4.6627536301793415E-01
2R_12126536_SNP A T 0.1282 20 136 0.07482 8.8223732503850516E-02
2R_12126543_SNP T A 0.1707 28 136 0.4179 4.1590026539906855E-01
2R_12126642_SNP C T 0.1914 31 131 0.461 4.5704720311832647E-01
2R_12126729_SNP T C 0.2642 42 117 0.2772 2.6596889578893912E-01
2R_12126742_SNP T C 0.1118 18 143 0.5444 5.3914123518663815E-01
2R_12126774_SNP A T 0.06135 10 153 0.7243 7.2264912469794806E-01
2R_12126780_SNP T A 0.1656 27 136 0.3973 3.9085668333574375E-01
2R_12126819_SNP G A 0.3312 51 103 0.7875 7.8269354580076289E-01
2R_12126850_SNP T C 0.1429 23 138 0.7681 7.6516572659586735E-01
2R_12126861_SNP T A 0.1688 26 128 0.7699 7.6081863667936966E-01
2R_12126879_SNP T C 0.1795 28 128 0.4586 4.4922109757797657E-01
2R_12126882_SNP T C 0.1288 21 142 0.3834 3.7758266205793856E-01
2R_12126885_SNP T C 0.08497 13 140 0.9957 9.9554101612335899E-01
2R_12126894_SNP A G 0.1494 23 131 0.3137 2.9422357051774184E-01
2R_12126924_SNP A G 0.07362 12 151 0.8849 8.8339000799558187E-01
2R_12126936_SNP G A 0.2174 35 126 0.5286 5.2328068361214952E-01
2R_12126942_SNP G A 0.2436 38 118 0.5545 5.4331959379061356E-01
2R_12126999_SNP G A 0.4522 71 86 0.7157 7.0799357142768726E-01
2R_12127088_SNP G A 0.4586 72 85 0.3303 3.2162536879779002E-01
2R_12127107_SNP C T 0.4188 67 93 0.9697 9.6914668698305051E-01
2R_12127160_SNP T C 0.1282 20 136 0.8655 8.6088549561629701E-01
2R_12127197_SNP G A 0.09934 15 136 0.6702 6.5824701152506848E-01
2R_12127224_SNP T C 0.465 73 84 0.7707 7.6616736248858885E-01
2R_12127227_SNP T C 0.2642 42 117 0.3551 3.4380261616346153E-01
2R_12127251_SNP T G 0.2278 36 122 0.7479 7.4235902622100469E-01
2R_12127257_SNP T C 0.4481 69 85 0.6402 6.3331799332213690E-01
2R_12127269_SNP A T 0.4662 69 79 0.9102 9.0738296118726303E-01
2R_12127299_SNP C G 0.2692 42 114 0.7984 7.9423100487708265E-01
2R_12127349_SNP T C 0.05488 9 155 0.1647 1.6045842161316048E-01
2R_12127375_SNP C T 0.481 76 82 0.5937 5.8637059073659259E-01
2R_12127377_SNP G C 0.2579 41 118 0.5892 5.8118211424842570E-01
2R_12127387_SNP A G 0.2201 35 124 0.2926 2.8228413980424050E-01
2R_12127393_SNP C T 0.2215 35 123 0.2723 2.6214969200296301E-01
2R_12127442_SNP G C 0.2278 36 122 0.3106 3.0136934832184115E-01
2R_12127471_SNP A G 0.3077 48 108 0.6249 6.1372685355326018E-01
2R_12127472_SNP T A 0.1274 20 137 0.9144 9.1166055322411133E-01
2R_12127500_SNP T C 0.09938 16 145 0.3468 3.4184042115835522E-01
2R_12127512_SNP G A 0.2848 45 113 0.5961 5.8675598882670144E-01
2R_12127519_SNP T G 0.4591 73 86 0.2255 2.1752736529753025E-01
2R_12127520_SNP C A 0.4625 74 86 0.2343 2.2855990342714017E-01
2R_12127527_SNP T C 0.1677 27 134 0.5038 4.9684031575137355E-01
2R_12127536_SNP C T 0.4591 73 86 0.3075 3.0022340419089144E-01
2R_12127584_SNP A G 0.1562 25 135 0.5984 5.9176748077144636E-01
2R_12127590_SNP A C 0.09375 15 145 0.4967 4.9272466042997287E-01
2R_12127647_SNP G C 0.09816 16 147 0.5159 5.1135512612719047E-01
2R_12127670_SNP T C 0.2484 40 121 0.5569 5.5189520726693497E-01
2R_12127683_SNP T A 0.3734 59 99 0.307 2.9776852387092378E-01
2R_12127686_SNP T G 0.3734 59 99 0.307 2.9776852387092378E-01
2R_12127698_SNP T G 0.4744 74 82 0.4302 4.2181785582666009E-01
2R_12127723_SNP G A 0.2987 46 108 0.4492 4.3473245728693710E-01
2R_12127729_SNP A G 0.3013 47 109 0.5154 5.0376063924114889E-01
2R_12127730_SNP C A 0.3038 48 110 0.459 4.4913010033063128E-01
2R_12127762_SNP A C 0.1364 21 133 0.3951 3.7613075861261280E-01
2R_12127809_SNP A G 0.1304 21 140 0.7036 7.0120238654245504E-01
2R_12127835_SNP T C 0.07143 11 143 0.8371 8.3092093890913443E-01
2R_12127845_SNP T C 0.1553 25 136 0.5528 5.4583860690953934E-01
2R_12127859_SNP C T 0.1411 23 140 0.4761 4.7018134979185611E-01
2R_12127862_SNP G C 0.142 23 139 0.5495 5.4461852826897139E-01
2R_12127863_SNP A G 0.4248 65 88 0.3143 2.9578830073757878E-01
2R_12127872_SNP A C 0.2422 39 122 0.1055 9.9461154200175650E-02
2R_12127884_SNP A G 0.2532 39 115 0.8755 8.7041997866290466E-01
2R_12127886_SNP A G 0.1519 24 134 0.9985 9.9845508153045504E-01
2R_12127974_SNP T C 0.1358 22 140 0.6413 6.3792065011304433E-01
2R_12127977_SNP A G 0.1288 21 142 0.6068 6.0416468271071588E-01
2R_12128065_SNP T G 0.2548 40 117 0.3466 3.3151871869734850E-01
2R_12128085_SNP C T 0.3789 61 100 0.5144 5.0985662300470713E-01
2R_12128219_SNP T A 0.1411 23 140 0.6535 6.5113317162909801E-01
2R_12128314_SNP C T 0.109 17 139 0.6273 6.1554403372586908E-01
2R_12128372_SNP T C 0.2975 47 111 0.2712 2.6095720252520849E-01
2R_12128377_SNP T A 0.1824 29 130 0.685 6.7906376579480421E-01
2R_12128386_DEL TT G 0.1899 30 128 0.7768 7.7068984760157433E-01
2R_12128390_SNP C G 0.175 28 132 0.5969 5.9001194951981517E-01
2R_12128416_SNP T C 0.2229 35 122 0.5098 4.9811030446681570E-01
2R_12128420_SNP A T 0.1491 24 137 0.216 2.1189012473063695E-01
2R_12128423_SNP A T 0.1481 24 138 0.5801 5.7788421540410817E-01
2R_12128459_INS TT T 0.1014 15 133 0.5824 5.6443234374833740E-01
2R_12128483_SNP G A 0.3121 49 108 0.9522 9.5119463828117201E-01
2R_12128733_SNP A G 0.0559 9 152 0.1337 1.2842739880659637E-01
2R_12128778_SNP A G 0.363 53 93 0.3773 3.5653544641492518E-01
2R_12128832_SNP A T 0.1083 17 140 0.0351 3.0100538336284288E-02
2R_12128895_SNP G A 0.3375 54 106 0.1419 1.3472936794401325E-01
2R_12128995_SNP T G 0.08075 13 148 0.7571 7.5312079256362208E-01
2R_12128998_SNP A T 0.06135 10 153 0.7931 7.9098085465032064E-01
2R_12129025_SNP T G 0.2949 46 110 0.03915 3.3336944945404560E-02
2R_12129028_SNP A G 0.1296 21 141 0.699 6.9554379597433447E-01
2R_12129030_SNP T A 0.2866 45 112 0.02908 2.4430761172108385E-02
2R_12129031_SNP T G 0.2866 45 112 0.02984 2.5076465395278046E-02
2R_12129049_SNP T C 0.1288 21 142 0.6714 6.6711477219659487E-01
2R_12129061_SNP A C 0.1562 25 135 0.02138 1.8718134553545807E-02
2R_12129063_SNP A G 0.1288 21 142 0.6093 6.0456401285910899E-01
2R_12129119_SNP T C 0.1592 25 132 0.01698 1.9018848489097011E-02
2R_12129498_SNP C A 0.4937 78 80 0.6989 6.9340883976550249E-01
2R_12129636_SNP G A 0.1019 16 141 0.5131 5.0054659777624955E-01
2R_12129644_SNP C T 0.1859 29 127 0.6621 6.5589812519244872E-01
2R_12129656_SNP C T 0.08589 14 149 0.282 2.7646011589318042E-01
2R_12129675_SNP A G 0.128 21 143 0.6336 6.3029296856590755E-01
2R_12129693_SNP C A 0.3861 61 97 0.1303 1.1995229831530618E-01
2R_12129817_SNP G A 0.3267 49 101 0.3457 3.2690352163544956E-01
2R_12129818_SNP T C 0.32 48 102 0.2618 2.4484700335524512E-01
2R_12129823_SNP C T 0.1523 23 128 0.04036 3.2663901483610931E-02
2R_12129830_SNP C A 0.3355 52 103 0.4378 4.2358111227227868E-01
2R_12129919_SNP C G 0.2368 36 116 0.09238 7.9966318954985668E-02
2R_12129924_SNP C T 0.09722 14 130 0.4728 4.5340346569288048E-01
2R_12129937_DEL G GA 0.2532 39 115 0.07464 6.5557162071798736E-02
2R_12130011_SNP A G 0.1226 19 136 0.2874 2.7143586395862851E-01
2R_12130021_SNP A G 0.242 38 119 0.1901 1.7668559535733563E-01
2R_12130034_SNP G A 0.07006 11 146 0.675 6.6542549206206902E-01
2R_12130062_SNP A C 0.07975 13 150 0.004478 3.9943635833066217E-03
2R_12130077_SNP T A 0.07407 12 150 0.009193 8.1812103933613066E-03
2R_12130078_SNP G A 0.07407 12 150 0.009193 8.1812103933613066E-03
2R_12130093_SNP T A 0.0828 13 144 0.01117 9.2544057573561815E-03
2R_12130111_SNP T A 0.1935 30 125 0.1528 1.3883475941588697E-01
2R_12130166_SNP G A 0.1313 21 139 0.1315 1.2401869048398972E-01
2R_12130173_SNP C A 0.1465 23 134 0.1221 1.1170545295812440E-01
2R_12130177_SNP C A 0.0559 9 152 0.0006881 5.7101923194956175E-04
2R_12130180_SNP A T 0.1935 30 125 0.1455 1.3142046348597380E-01
2R_12130186_SNP A T 0.1987 31 125 0.1638 1.5025092138601170E-01
2R_12130191_SNP G A 0.1146 18 139 0.07673 6.9811657813415015E-02
2R_12130257_SNP A T 0.1043 17 146 0.05822 5.4974687641408691E-02
2R_12130258_SNP G A 0.2065 32 123 0.2696 2.5530567439076468E-01
2R_12130287_SNP G C 0.1742 27 128 0.07711 6.6825674452347633E-02
2R_12130555_SNP G A 0.2129 33 122 0.007695 6.1252612975702661E-03
2R_12130559_SNP C T 0.2179 34 122 0.008611 6.7210053063913901E-03
2R_12130562_SNP C G 0.2194 34 121 0.04635 4.4700354359217105E-02
2R_12130604_SNP A G 0.05521 9 154 0.06408 6.0605352134568871E-02
2R_12130708_SNP G A 0.08974 14 142 0.4654 4.4995834340311036E-01
2R_12130725_SNP T A 0.08974 14 142 0.5539 5.4088832698476264E-01
2R_12130774_SNP T G 0.3806 59 96 0.968 9.6781442881409074E-01
2R_12130822_SNP G A 0.1227 20 143 0.9569 9.5626859299765254E-01
2R_12130837_SNP T C 0.4331 68 89 0.5644 5.5484339008647066E-01
2R_12130862_SNP A T 0.4551 71 85 0.4475 4.3170590829997524E-01
2R_12130863_SNP T A 0.4581 71 84 0.4581 4.4102458005086276E-01
2R_12130896_SNP G A 0.1104 18 145 0.6444 6.4053124686653218E-01
2R_12130908_SNP C T 0.3671 58 100 0.3416 3.2918183963842484E-01
2R_12130911_SNP T C 0.3711 59 100 0.2718 2.5961084560959868E-01
2R_12130916_SNP T G 0.09375 15 145 0.6321 6.2602813835374116E-01
2R_12131043_SNP T A 0.1801 29 132 0.4561 4.4854842759259439E-01
2R_12131049_SNP C A 0.2839 44 111 0.3725 3.6087801069141068E-01
2R_12131054_SNP G A 0.3742 58 97 0.05924 5.2273384825618330E-02
2R_12131070_SNP A T 0.09816 16 147 0.1994 1.9325929778775452E-01
2R_12131093_SNP G C 0.05488 9 155 0.1944 1.8974400480910059E-01
2R_12131144_SNP C T 0.4305 65 86 0.2782 2.6047201665073449E-01
2R_12131166_SNP T C 0.4071 57 83 0.3554 3.3689025193248046E-01
2R_12131173_SNP A C 0.06667 10 140 0.864 8.6153682900456519E-01
2R_12131186_SNP T C 0.1892 28 120 0.5315 5.1987128530100968E-01
2R_12131230_INS T TTTGT 0.4675 72 82 0.4877 5.0679647155615282E-01
2R_12131452_SNP T C 0.46 69 81 0.7923 7.8337756353579302E-01
2R_12131542_SNP C T 0.3709 56 95 0.4192 3.9888222014722474E-01
2R_12131548_SNP C T 0.3775 57 94 0.2367 2.2733546990607612E-01
2R_12131584_SNP A G 0.1458 21 123 0.7811 7.8475105778419518E-01
2R_12131607_SNP T G 0.483 71 76 0.4275 4.0626178630434695E-01
2R_12131620_SNP T A 0.1227 20 143 0.5266 5.2360221530805107E-01
2R_12131631_DEL C CGAGGATGT 0.4771 73 80 0.6074 5.9720049626048011E-01
2R_12131641_SNP T C 0.1069 17 142 0.9746 9.7410528416118114E-01
2R_12131689_SNP G A 0.4966 74 75 0.4593 4.4294325834153692E-01
2R_12131698_SNP T G 0.09396 14 135 0.8009 7.9785347850276733E-01
2R_12131713_SNP G C 0.2715 41 110 0.325 3.3628205079610118E-01
2R_12131715_SNP A G 0.09554 15 142 0.7921 8.0078763999808578E-01
2R_12131779_SNP G A 0.2405 38 120 0.7531 7.4797102526959225E-01
2R_12131800_SNP A T 0.1698 27 132 0.8238 8.2195794147162959E-01
2R_12131815_INS AATC A 0.1589 24 127 0.7171 7.0784502102505642E-01
2R_12131817_INS T TCGT 0.2953 44 105 0.7387 7.2853555715235552E-01
2R_12131819_SNP C T 0.118 19 142 0.6726 6.6951588932614592E-01
2R_12131839_SNP A G 0.284 46 116 0.7533 7.5078587838039290E-01
2R_12131852_SNP G T 0.3677 57 98 0.9757 9.7488593403211088E-01
2R_12131856_SNP A T 0.4654 74 85 0.9341 9.3249016126933859E-01
2R_12131857_SNP A T 0.1447 23 136 0.8934 8.9155215470302696E-01
2R_12131858_SNP A T 0.3758 59 98 0.7683 7.6321577166747212E-01
2R_12131862_SNP T G 0.216 35 127 0.9473 9.4642668589183210E-01
2R_12131868_SNP C A 0.4936 77 79 0.9836 9.8307119804830911E-01
2R_12131872_SNP T C 0.3439 54 103 0.6696 6.6396972499291196E-01
2R_12131886_SNP G A 0.3459 55 104 0.7001 6.9519509370697574E-01
2R_12131889_SNP G A 0.3506 54 100 0.4108 4.4160541560127131E-01
2R_12131891_SNP C T 0.3481 55 103 0.7189 7.1348827992591257E-01
2R_12131893_SNP G T 0.3459 55 104 0.7026 6.9767999105705747E-01
2R_12131910_INS T TATAATATAAACA 0.3416 55 106 0.7028 6.9962159637930776E-01
2R_12131913_SNP G A 0.3438 55 105 0.6939 6.8975500531632838E-01
2R_12131914_SNP G A 0.1625 26 134 0.5218 5.1580579388449110E-01
2R_12131915_SNP A C 0.3438 55 105 0.7511 7.4794010394638000E-01
2R_12131918_INS T TCAGC 0.3481 55 103 0.7136 7.0958818734713369E-01
2R_12131922_SNP C G 0.08125 13 147 0.964 9.6339590936766129E-01
2R_12131923_SNP G T 0.3716 55 93 0.7527 7.4605777618058178E-01
2R_12131925_INS A AAA 0.3581 53 95 0.7166 7.0935621823279593E-01
2R_12131933_SNP A C 0.3567 56 101 0.9242 9.2209774717601334E-01
2R_12131936_SNP T C 0.1758 29 136 0.9489 9.4849265970212882E-01
2R_12131940_SNP G A 0.179 29 133 0.9502 9.4936077813626019E-01
2R_12131943_SNP T C 0.1758 29 136 0.9489 9.4849265970212882E-01
2R_12131974_SNP C T 0.1605 26 136 0.5263 5.2287349565657237E-01
2R_12131977_SNP A C 0.2038 32 125 0.5067 5.0039496130035466E-01
2R_12132016_SNP A G 0.205 33 128 0.4425 4.3967874494208903E-01
2R_12132136_SNP A G 0.4025 64 95 0.9973 9.9730980524403801E-01
2R_12132145_SNP T G 0.3654 57 99 0.8045 7.9868784882951738E-01
2R_12132217_SNP T C 0.06061 10 155 0.2435 2.3986832752820486E-01
2R_12132262_SNP A G 0.1615 26 135 0.9462 9.4523969644756745E-01
2R_12132268_SNP A G 0.05455 9 156 0.3219 3.1819604860628825E-01
2R_12132283_SNP C A 0.4581 71 84 0.4807 4.6884298677460579E-01
2R_12132295_SNP G A 0.2687 43 117 0.2202 2.1216853785920753E-01
2R_12132358_SNP T C 0.1935 30 125 0.7553 7.4804174782115385E-01
2R_12132376_SNP T G 0.3442 53 101 0.5586 5.5355536705773034E-01
2R_12132388_SNP G A 0.1173 19 143 0.1832 1.8328443627739444E-01
2R_12132406_SNP A G 0.1235 20 142 0.1665 1.6308560011622042E-01
2R_12132448_SNP G A 0.1569 24 129 0.2022 1.8633108959103561E-01
2R_12132478_SNP A G 0.3487 53 99 0.4302 4.1283957942239835E-01
2R_12132514_SNP C T 0.2987 46 108 0.5634 5.5086732810087513E-01
2R_12132532_SNP G A 0.2112 34 127 0.1786 1.7433668148121306E-01
2R_12132598_SNP T A 0.3741 55 92 0.1819 1.6946838858214486E-01
2R_12132619_SNP T C 0.4258 66 89 0.7086 7.0041383141018487E-01
2R_12132683_SNP A G 0.05063 8 150 0.2826 2.6899251204125596E-01
2R_12132686_SNP T A 0.5 77 77 0.2772 2.6426071239730997E-01
2R_12132694_SNP T A 0.05063 8 150 0.287 2.7349826467589877E-01
2R_12132755_SNP G C 0.06748 11 152 0.3184 3.1222733181262929E-01
2R_12132758_SNP T G 0.4698 70 79 0.7706 7.6186156281400219E-01
2R_12132770_SNP C T 0.4408 67 85 0.7616 7.5137033432313005E-01
2R_12132774_SNP A G 0.3907 59 92 0.869 8.6327975857994721E-01
2R_12132904_SNP C A 0.3506 54 100 0.1256 1.1771051980672265E-01
2R_12132906_SNP G A 0.3506 54 100 0.1945 1.8233224707572826E-01
2R_12132907_SNP C A 0.3529 54 99 0.1278 1.1860972548631110E-01
2R_12132916_SNP C G 0.3182 49 105 0.06143 5.5315362193640034E-02
2R_12132945_SNP T C 0.1718 28 135 0.3217 3.1527530939097725E-01
2R_12132954_SNP T A 0.414 65 92 0.5551 5.4254800849444762E-01
2R_12132958_DEL GAAATCTAACTTGGTTGACTTTAAGGCCCTAATGAATAGAGTCATATTTTGTAC CAACCTCACTTGG 0.4276 65 87 0.56 5.4634167139186207E-01
2R_12133022_SNP T G 0.414 65 92 0.9519 9.5036936721350807E-01
2R_12133033_SNP C A 0.3419 53 102 0.9432 9.4111494224958370E-01
2R_12133051_SNP T C 0.3355 52 103 0.9105 9.0748671338536890E-01
2R_12133126_SNP C T 0.4586 72 85 0.9165 9.1473026848959527E-01
2R_12133160_SNP A T 0.4362 65 84 0.8748 8.7062786670061398E-01
2R_12133223_SNP C T 0.1544 23 126 0.03034 2.4490925396973257E-02
2R_12133224_SNP A C 0.2 31 124 0.8335 8.2910807284161359E-01
2R_12133357_SNP T A 0.3333 51 102 0.0139 2.0607336147200696E-02
2R_12133359_SNP A G 0.07843 12 141 0.7234 7.1336470851630907E-01
2R_12133388_SNP G A 0.4248 65 88 0.1703 1.5768684279311473E-01
2R_12133538_SNP G A 0.4516 70 85 0.6545 6.4328900542348988E-01
2R_12133541_SNP A G 0.1801 29 132 0.8838 8.8148412882887173E-01
2R_12133566_SNP C G 0.3312 52 105 0.6053 5.9479174180039762E-01
2R_12133569_DEL G GG 0.3741 52 87 0.3125 2.8318285975213009E-01
2R_12133845_SNP A C 0.05455 9 156 0.2971 2.9338622026082728E-01
2R_12133849_SNP T C 0.4744 74 82 0.4902 4.7938734298399799E-01
2R_12133850_SNP T A 0.4744 74 82 0.4994 4.8864504162922329E-01
2R_12133865_SNP T C 0.08844 13 134 0.3521 3.2949997144042376E-01
2R_12133871_SNP T A 0.481 76 82 0.8542 8.5142705485800385E-01
2R_12133900_SNP A G 0.2244 35 121 0.3066 2.9571267020565772E-01
2R_12133906_SNP G A 0.3671 58 100 0.8095 8.0604538411511784E-01
2R_12133987_SNP T C 0.06173 10 152 0.6575 6.5321091932460851E-01
2R_12134011_SNP G A 0.4276 65 87 0.9394 9.3788217573703747E-01
2R_12134014_SNP C T 0.4395 69 88 0.9246 9.2285382265394711E-01
2R_12134035_SNP T C 0.4645 72 83 0.9396 9.3806912519261876E-01
2R_12134065_SNP A G 0.3289 50 102 0.6174 6.1203689880517775E-01
2R_12134110_SNP G C 0.414 65 92 0.2154 2.0597221651140996E-01
2R_12134127_SNP A G 0.2331 38 125 0.5074 5.0279817467911148E-01
2R_12134133_SNP G A 0.07317 12 152 0.1087 1.0605491935459088E-01
2R_12134185_SNP C T 0.1402 23 141 0.1552 1.5076927495070580E-01
2R_12134215_SNP C T 0.0679 11 151 0.3839 4.0584470524452898E-01
2R_12134266_SNP G A 0.2188 35 125 0.06954 6.4656479596137628E-02
2R_12134272_SNP G A 0.07407 12 150 0.9502 9.4980727994842096E-01
2R_12134284_SNP T C 0.05556 9 153 0.9777 9.7731772228839064E-01
2R_12134299_SNP A G 0.05556 9 153 0.9902 9.9004777924856324E-01
2R_12134331_SNP C G 0.07273 12 153 0.987 9.8685547534985063E-01
2R_12134362_SNP G A 0.07273 12 153 0.77 7.6825289838008826E-01
2R_12134395_SNP A G 0.06135 10 153 0.2664 2.6221095242387471E-01
2R_12134404_SNP T C 0.3625 58 102 0.1998 1.9442413465213693E-01
2R_12134489_SNP G T 0.05455 9 156 0.1923 1.8894556580920974E-01
2R_12134592_SNP G A 0.3333 52 104 0.8785 8.7496689821625784E-01
2R_12134648_DEL G GGCAGATACAAATG 0.3333 51 102 0.4235 4.0825740852364500E-01
2R_12134691_SNP G A 0.3694 58 99 0.814 8.0935215335300703E-01
2R_12134693_SNP A T 0.3121 49 108 0.9139 9.1141350972144497E-01
2R_12134694_SNP T A 0.3677 57 98 0.7178 7.1344229685657634E-01
2R_12134699_SNP A C 0.05455 9 156 0.8499 8.4877498838492316E-01
2R_12134715_SNP C A 0.3032 47 108 0.8852 8.8105997464368191E-01
2R_12134727_SNP T C 0.1375 22 138 0.8006 7.9911226686448433E-01
2R_12134729_SNP C G 0.4467 67 83 0.3994 4.4287913368125753E-01
2R_12134795_SNP A G 0.1484 23 132 0.9752 9.7428640959339641E-01
2R_12134820_SNP T C 0.1801 29 132 0.4369 4.2908699281726292E-01
2R_12134821_DEL A ATG 0.175 28 132 0.3503 3.4144646767075459E-01
2R_12134845_DEL T TAT 0.2657 38 105 0.1365 1.4232604757571699E-01
2R_12134869_SNP A C 0.1863 30 131 0.2815 2.7288406615273142E-01
2R_12135008_SNP T A 0.4812 64 69 0.9746 9.7316435087581277E-01
2R_12135033_SNP A T 0.1313 21 139 0.3478 3.3953052125834693E-01
2R_12135042_SNP T A 0.3973 58 88 0.4575 4.3163116839669313E-01
2R_12135197_SNP A G 0.05488 9 155 0.6188 6.1529597612685349E-01
2R_12135355_SNP A C 0.4145 63 89 0.3775 3.5669183123434089E-01
2R_12135376_SNP A G 0.3399 52 101 0.6915 6.8146520831075252E-01
2R_12135445_SNP G T 0.1558 24 130 0.8336 8.2814744519245453E-01
2R_12135452_SNP T A 0.4744 74 82 0.1431 1.3366044486048878E-01
2R_12135465_SNP C T 0.1667 27 135 0.231 2.2821850809118627E-01
2R_12135472_SNP G T 0.2829 43 109 0.6886 6.7434067539648834E-01
2R_12135494_SNP A G 0.4839 75 80 0.2475 2.3315337639207934E-01
2R_12135503_SNP T C 0.4935 76 78 0.2833 2.6501508330078571E-01
2R_12135508_SNP C T 0.474 73 81 0.2993 2.8141248888681247E-01
2R_12135525_SNP T G 0.1553 25 136 0.2864 2.7799359541448254E-01
2R_12135530_SNP G A 0.3526 55 101 0.8363 8.3163504429191226E-01
2R_12135564_SNP C T 0.05521 9 154 0.6172 6.1351099731989467E-01
2R_12135575_SNP A T 0.3117 48 106 0.9648 9.6358596114557316E-01
2R_12135590_SNP C T 0.4 62 93 0.6545 6.4271216215202220E-01
2R_12135596_SNP C T 0.3961 61 93 0.7715 7.6497075342873311E-01
2R_12135599_SNP C A 0.3261 45 93 0.6735 6.7289654051186176E-01
2R_12135625_SNP A T 0.05488 9 155 0.02989 2.8219079376009138E-02
2R_12135627_SNP A T 0.4459 70 87 0.2139 2.0007135631188944E-01
2R_12135665_SNP C G 0.4238 64 87 0.7367 7.2578796231630360E-01
2R_12135715_SNP A T 0.25 39 117 0.8711 8.6695555927612378E-01
2R_12135855_SNP A G 0.1235 20 142 0.2824 2.7636367922036953E-01
2R_12135888_SNP A G 0.1375 22 138 0.77 7.6503420116713250E-01
2R_12135971_SNP T G 0.05488 9 155 0.6082 6.0584989256831445E-01
2R_12136010_DEL A AAA 0.05455 9 156 0.1786 1.7528789631545283E-01
2R_12136020_SNP A T 0.3636 56 98 0.5655 5.5374872500625760E-01
2R_12136031_SNP G T 0.2222 34 119 0.8648 8.5979268377758078E-01
2R_12136039_SNP G T 0.09317 15 146 0.4581 4.5384280915674302E-01
2R_12136040_SNP A G 0.09877 16 146 0.7757 7.7203102821849656E-01
2R_12136042_DEL A AT 0.09877 16 146 0.7757 7.7203102821849656E-01
2R_12136045_SNP A C 0.1313 21 139 0.7753 7.7125292259522182E-01
2R_12136053_SNP T G 0.0875 14 146 0.8882 8.8586615942056990E-01
2R_12136056_SNP A T 0.3026 46 106 0.9071 9.0384095888287241E-01
2R_12136057_SNP C T 0.08228 13 145 0.2408 2.3425488852729381E-01
2R_12136070_SNP G A 0.09375 15 145 0.4522 4.4676828172414140E-01
2R_12136078_SNP C T 0.2171 33 119 0.6789 6.6821861479145350E-01
2R_12136093_SNP A T 0.4013 61 91 0.4653 4.5243064728681337E-01
2R_12136096_SNP C A 0.05521 9 154 0.4848 4.7957106058943966E-01
2R_12136103_SNP G C 0.1069 17 142 0.4339 4.2714324663224068E-01
2R_12136111_SNP T C 0.2649 40 111 0.8858 8.8146206301765162E-01
2R_12136123_SNP C T 0.195 31 128 0.789 7.8550902301979530E-01
2R_12136145_SNP G T 0.1812 29 131 0.8021 7.9990094864755124E-01
2R_12136173_SNP G A 0.2174 35 126 0.6242 6.1955234325262087E-01
2R_12136215_SNP T C 0.1218 19 137 0.4174 4.0917141380606825E-01
2R_12136242_SNP G C 0.2961 45 107 0.7248 7.1435956699951886E-01
2R_12136255_SNP C T 0.4805 74 80 0.1155 1.0467215802807439E-01
2R_12136269_SNP A G 0.1313 21 139 0.9076 9.0588124096470213E-01
2R_12136275_SNP C T 0.4903 76 79 0.1845 1.7111881531108730E-01
2R_12136481_SNP C T 0.3631 57 100 0.3882 3.7346696945044744E-01
2R_12136487_DEL A AACT 0.2403 37 117 0.9895 9.8923051296136477E-01
2R_12136512_SNP T G 0.0625 10 150 0.6433 6.3577567156603032E-01
2R_12136518_SNP C T 0.05696 9 149 0.5617 5.5039144609745883E-01
2R_12136520_SNP A G 0.05696 9 149 0.5617 5.5039144609745883E-01
2R_12136536_SNP A G 0.4615 72 84 0.8708 8.6639842743381434E-01
2R_12136546_SNP A T 0.0559 9 152 0.7073 7.0181898655267072E-01
2R_12136584_SNP T G 0.4615 72 84 0.9491 9.4747908898058675E-01
2R_12136589_SNP A T 0.4557 72 86 0.826 8.2542784918208345E-01
2R_12136622_SNP G A 0.1139 18 140 0.464 4.5143147007969597E-01
2R_12136625_SNP A T 0.4331 68 89 0.09088 8.3403886122150217E-02
2R_12136631_SNP T C 0.08642 14 148 0.2915 2.8649739590077439E-01
2R_12136648_SNP G C 0.05625 9 151 0.1893 1.7932704465742944E-01
2R_12136650_SNP A G 0.3038 48 110 0.38 3.7291464895238091E-01
2R_12136709_SNP T G 0.1987 31 125 0.5786 5.6692580022096406E-01
2R_12136841_SNP T C 0.1346 21 135 0.867 8.7710304137887929E-01
2R_12136870_SNP C A 0.05229 8 145 0.5791 5.6479243884309516E-01
2R_12136948_SNP A C 0.05031 8 151 0.7795 7.7770627505946588E-01
2R_12136955_INS GCATGTG G 0.05 8 152 0.78 7.7669794716251250E-01
2R_12136957_SNP A G 0.2152 34 124 0.7971 7.9236092634173860E-01
2R_12137117_SNP C T 0.1013 16 142 0.3137 3.0671529191346858E-01
2R_12137170_SNP A T 0.1355 21 134 0.2612 2.5927139365761964E-01
2R_12137171_SNP C T 0.1465 23 134 0.1375 1.3221470371949884E-01
2R_12137178_SNP C T 0.07453 12 149 0.4559 4.4724023382165201E-01
2R_12137320_SNP C G 0.1731 27 129 0.1958 1.8536134162893447E-01
2R_12137434_SNP T G 0.1242 20 141 0.06946 6.4265992878061701E-02
2R_12137458_SNP T A 0.3677 57 98 0.8214 8.1599959394233856E-01
2R_12137465_SNP A G 0.2662 41 113 0.8281 8.2239620928511070E-01
2R_12137491_SNP T A 0.2614 40 113 0.5452 5.3911303826873247E-01
2R_12137504_SNP T C 0.1914 31 131 0.2151 2.1065022222125918E-01
2R_12137510_SNP T C 0.3484 54 101 0.9418 9.4000070473577091E-01
2R_12137514_SNP T A 0.1975 32 130 0.2388 2.3444381556496185E-01
2R_12137519_SNP G C 0.0625 10 150 0.6094 6.0154268892833973E-01
2R_12137585_SNP C T 0.3816 58 94 0.8699 8.6630750796154798E-01
2R_12137724_SNP T A 0.1392 22 136 0.8678 8.6589490222406174E-01
2R_12137774_SNP G A 0.2895 44 108 0.8372 8.2996656498536014E-01
2R_12137900_SNP G A 0.1677 26 129 0.6211 6.1894071821559593E-01
2R_12137973_SNP G C 0.06135 10 153 0.05916 5.8571805144317944E-02
2R_12137984_DEL C CATA 0.1419 22 133 0.6193 6.0817527252381443E-01
2R_12137991_DEL A ATTTTGATA 0.1074 16 133 0.4553 4.5377712891493016E-01
2R_12138033_SNP T C 0.1019 16 141 0.1901 1.7734164512391937E-01
2R_12138123_DEL T TT 0.1471 20 116 0.1242 1.2979046631560542E-01
2R_12138163_SNP A C 0.06707 11 153 0.1215 1.1763661929192271E-01
2R_12138168_SNP T C 0.1975 31 126 0.9263 9.2465028708229968E-01
2R_12138177_SNP G C 0.2025 32 126 0.9812 9.8086160839402492E-01
2R_12138193_SNP C T 0.2025 32 126 0.9812 9.8086160839402492E-01
2R_12138223_SNP T C 0.2658 42 116 0.04794 4.3884921475923301E-02
2R_12138323_SNP A G 0.1688 26 128 0.4071 3.9302376887430890E-01
2R_12138325_SNP A T 0.2353 36 117 0.6496 6.3752236817337771E-01
2R_12138356_SNP T C 0.09816 16 147 0.094 9.0554895888483644E-02
2R_12138424_SNP G A 0.0679 11 151 0.2312 2.2418987246442068E-01
2R_12138452_SNP A C 0.06173 10 152 0.4103 4.0615235189919952E-01
2R_12138487_SNP C T 0.4051 64 94 0.5543 5.4459625311073434E-01
2R_12138490_SNP A T 0.4744 74 82 0.9692 9.6836653143432083E-01
2R_12138494_SNP G A 0.1 16 144 0.2274 2.2017442418954880E-01
2R_12138495_DEL G GGGTTTG 0.1 16 144 0.3318 3.2407409459656533E-01
2R_12138495_SNP G T 0.471 65 73 0.5844 5.8514839610387592E-01
2R_12138504_SNP T G 0.4088 65 94 0.4875 4.7708993615504502E-01
2R_12138505_SNP A G 0.4851 65 69 0.5053 4.7641523978202704E-01
2R_12138512_DEL TT T 0.414 65 92 0.6544 6.5393166397358915E-01
2R_12138525_SNP T G 0.4088 65 94 0.4875 4.7708993615504502E-01
2R_12138527_SNP A C 0.4013 63 94 0.4813 4.6817316935821207E-01
2R_12138528_SNP C T 0.4114 65 93 0.4987 4.8702461225683924E-01
2R_12138537_SNP C G 0.09494 15 143 0.3956 3.8554895049776305E-01
2R_12138539_SNP T G 0.4052 62 91 0.5606 5.4685230097358595E-01
2R_12138541_SNP G T 0.4065 63 92 0.5194 5.0707107260155193E-01
2R_12138563_SNP C G 0.42 63 87 0.08392 9.8866375344252133E-02
2R_12138594_SNP G A 0.4118 63 90 0.1979 1.8474919843801418E-01
2R_12138595_SNP T G 0.4065 63 92 0.2351 2.1939567228538404E-01
2R_12138619_SNP A C 0.4194 65 90 0.2275 2.1425875267480987E-01
2R_12138648_DEL T TT 0.075 12 148 0.3665 3.6002367424065307E-01
2R_12138666_SNP C T 0.08642 14 148 0.2944 2.8942296627231745E-01
2R_12138703_SNP G A 0.4452 65 81 0.1486 1.4313706565919526E-01
2R_12138716_SNP T G 0.4094 61 88 0.1022 9.3681082262755511E-02
2R_12138782_INS T TGGATT 0.2078 32 122 0.9431 9.4168704846447793E-01
2R_12138795_SNP A C 0.3013 47 109 0.6804 6.6995108886883870E-01
2R_12138798_SNP T C 0.1056 17 144 0.3216 3.1533619180561823E-01
2R_12138817_SNP G A 0.129 20 135 0.1487 1.3710572458701908E-01
2R_12138819_SNP A G 0.08125 13 147 0.07338 6.8880664806234990E-02
2R_12138821_DEL A AC 0.1304 21 140 0.1789 1.7340563473311721E-01
2R_12138901_SNP A T 0.05556 9 153 0.3339 3.2962141639054898E-01
2R_12138926_SNP A C 0.2938 47 113 0.4205 4.1302735900870124E-01
2R_12138967_SNP G A 0.05096 8 149 0.8419 8.3761567204948451E-01
2R_12138991_SNP A G 0.1923 30 126 0.4738 4.6438987234816553E-01
2R_12139062_SNP T A 0.05488 9 155 0.6026 5.9891530517917668E-01
2R_12139146_SNP T G 0.2763 42 110 0.3744 3.5916422137458226E-01
2R_12139215_SNP A T 0.2013 32 127 0.7168 7.1253517008949818E-01
2R_12139226_SNP T A 0.2658 42 116 0.8683 8.6620745801244636E-01
2R_12139245_SNP T G 0.3592 51 91 0.55 5.3905003463090750E-01
2R_12139285_SNP T C 0.2756 43 113 0.4235 4.0875580616686324E-01
2R_12139415_SNP T G 0.09459 14 134 0.9255 9.2835766877470727E-01
2R_12139416_SNP C T 0.06707 11 153 0.8783 8.7702608736173393E-01
2R_12139554_SNP T C 0.3439 54 103 0.5024 4.9304833016544392E-01
2R_12139559_SNP G T 0.329 51 104 0.6034 5.9699050617146110E-01
2R_12139569_SNP G C 0.1523 23 128 0.2308 2.0920454150370349E-01
2R_12139582_SNP T G 0.4733 71 79 0.746 7.3546340430527279E-01
2R_12139584_SNP C A 0.474 73 81 0.6138 6.0408252211418212E-01
2R_12139585_SNP C T 0.3141 49 107 0.579 5.6871368161537084E-01
2R_12139586_INS A AA 0.4863 71 75 0.8 7.9002010479503293E-01
2R_12139597_SNP T A 0.06748 11 152 0.1725 1.6737743693572471E-01
2R_12139608_SNP A G 0.4902 75 78 0.9412 9.3939816717498525E-01
2R_12139621_SNP G A 0.1429 22 132 0.344 3.2814090707818722E-01
2R_12139623_SNP A G 0.1538 24 132 0.404 3.9080294956973538E-01
2R_12139630_SNP G C 0.1538 24 132 0.404 3.9080294956973538E-01
2R_12139641_SNP C G 0.08589 14 149 0.9293 9.2838768236648406E-01
2R_12139656_SNP C T 0.1677 26 129 0.3602 3.4514997768067290E-01
2R_12139692_SNP C T 0.2452 38 117 0.4571 4.4590783728549688E-01
2R_12139696_SNP A G 0.363 53 93 0.4732 4.5005612151894758E-01
2R_12139746_SNP G T 0.4125 66 94 0.2378 2.2836346766171511E-01
2R_12139761_SNP T G 0.05488 9 155 0.4796 4.7598961543638629E-01
2R_12139853_SNP G C 0.06135 10 153 0.4689 4.6393173676673538E-01
2R_12139856_SNP A C 0.1355 21 134 0.3769 3.6202370893081304E-01
2R_12139867_SNP T C 0.06918 11 148 0.8972 8.9640379715744711E-01
2R_12139947_SNP C G 0.06667 11 154 0.6609 6.5852011186276771E-01
2R_12139951_DEL T TAGACGAC 0.09317 15 146 0.2328 2.2644452507472945E-01
2R_12139960_SNP T A 0.09877 16 146 0.3268 3.2082119856431957E-01
2R_12140238_SNP G T 0.3185 50 107 0.9656 9.6457660110856269E-01
2R_12140264_SNP T A 0.1635 26 133 0.7627 7.5796013530056483E-01
2R_12140330_SNP T C 0.05556 9 153 0.1948 1.9098906062221110E-01
2R_12140412_SNP C G 0.07317 12 152 0.1711 1.6786690055604980E-01
2R_12140419_SNP T C 0.07407 12 150 0.1675 1.6216397172858033E-01
2R_12140427_SNP T G 0.08642 14 148 0.3968 3.9198314242465515E-01
2R_12140500_SNP C A 0.3718 58 98 0.8399 8.3455932034718205E-01
2R_12140531_SNP A T 0.3459 55 104 0.8344 8.3341114600311716E-01
2R_12140587_SNP A G 0.4868 74 78 0.7346 7.2594905869193527E-01
2R_12140748_SNP A G 0.1187 19 141 0.2848 2.7545406462137845E-01
2R_12140753_SNP A C 0.2244 35 121 0.03989 3.5261117730898683E-02
2R_12140756_DEL G GAGAAG 0.1562 25 135 0.03351 3.0823470635327581E-02
2R_12140767_SNP C T 0.2308 36 120 0.02768 2.5552887800560406E-02
2R_12140768_SNP A G 0.2293 36 121 0.03552 3.1682313350617178E-02
2R_12140790_SNP A G 0.09317 15 146 0.4442 4.3833291750465120E-01
2R_12140811_SNP T C 0.08861 14 144 0.02177 1.9741972441435537E-02
2R_12140850_SNP G A 0.09259 15 147 0.03784 3.6090453222474395E-02
2R_12140868_SNP C T 0.3613 56 99 0.1533 1.4244174066299231E-01
2R_12140885_SNP T C 0.09434 15 144 0.2873 2.7611474702466576E-01
2R_12140930_SNP A C 0.4771 73 80 0.02198 1.7843357840374368E-02
2R_12140975_SNP A C 0.1227 20 143 0.1678 1.6216040924001063E-01
2R_12140990_SNP A G 0.3312 52 105 0.9319 9.2981789421440708E-01
2R_12141051_SNP T C 0.08917 14 143 0.325 3.1265318264657482E-01
2R_12141069_SNP T G 0.4698 70 79 0.5429 5.2609704038621663E-01
2R_12141070_SNP T C 0.2792 43 111 0.8565 8.5174761802958898E-01
2R_12141076_SNP T A 0.1761 28 131 0.3947 3.8576721806162328E-01
2R_12141078_SNP T A 0.1765 27 126 0.4416 4.2504400152315225E-01
2R_12141157_DEL A AA 0.4621 67 78 0.8137 8.0508343103947488E-01
2R_12141296_SNP T C 0.2171 33 119 0.3978 3.8055786837670247E-01
2R_12141452_SNP T G 0.2721 40 107 0.824 8.1405248478340397E-01
2R_12141464_SNP C T 0.4167 65 91 0.2815 2.7042205454264623E-01
2R_12141540_SNP A G 0.2839 44 111 0.3121 2.9631998595511111E-01
2R_12141541_SNP A G 0.06748 11 152 0.02653 2.4742051024937702E-02
2R_12141555_SNP C T 0.3949 62 95 0.3443 3.3126317570447028E-01
2R_12141697_DEL C CT 0.06875 11 149 0.006762 5.7012406487543287E-03
2R_12141698_SNP A T 0.2714 38 102 0.9658 9.7006825608943736E-01
2R_12141703_SNP T G 0.07975 13 150 0.04263 4.2451544075950122E-02
2R_12141733_DEL C CC 0.08696 14 147 0.005936 5.0722583918495021E-03
2R_12141748_SNP A G 0.1509 24 135 0.773 7.6758448572823579E-01
2R_12141757_SNP A T 0.1364 21 133 0.2239 2.0702628886751473E-01
2R_12141758_SNP C A 0.1364 21 133 0.3216 3.0393560018285026E-01
2R_12141769_SNP A C 0.1494 23 131 0.2767 2.5935537868175651E-01
2R_12141789_SNP G T 0.2353 36 117 0.1834 1.6682432982832707E-01
2R_12141812_SNP A G 0.3165 50 108 0.304 2.9058221731775769E-01
2R_12141815_SNP C A 0.3208 51 108 0.3673 3.6041293511606087E-01
2R_12141824_SNP G C 0.3355 51 101 0.5416 5.2973850276315793E-01
2R_12141831_DEL T TCCTT 0.06832 11 150 0.4105 4.0154377073286607E-01
2R_12141842_SNP G A 0.06875 11 149 0.4144 4.0404937860370249E-01
2R_12141844_SNP T A 0.09146 15 149 0.3173 3.1219000196513746E-01
2R_12141848_SNP A C 0.06289 10 149 0.3721 3.6058848173793967E-01
2R_12141857_SNP G A 0.3086 50 112 0.3913 3.8958846078353093E-01
2R_12141864_SNP A C 0.2866 45 112 0.1469 1.3809686649974495E-01
2R_12141869_SNP G C 0.3086 50 112 0.4406 4.3907153524529519E-01
2R_12142032_SNP T C 0.24 36 114 0.5885 5.7659019659965327E-01
2R_12142068_SNP A C 0.3571 55 99 0.4703 4.6549939511670257E-01
2R_12142071_DEL G GTCATCC 0.06494 10 144 0.06247 5.5465066952225348E-02
2R_12142101_SNP T C 0.2293 36 121 0.4718 4.6397319388470426E-01
2R_12142118_SNP C G 0.1772 28 130 0.652 6.4417745922699943E-01
2R_12142260_SNP A C 0.2288 35 118 0.2524 2.4728190478431544E-01
2R_12142302_SNP T C 0.2067 31 119 0.2029 1.8400540146369082E-01
2R_12142358_SNP G A 0.4414 64 81 0.7652 7.5674214521747585E-01
2R_12142398_SNP A G 0.1313 21 139 0.4089 4.0443800914037942E-01
2R_12142434_SNP T G 0.09494 15 143 0.134 1.2923560154770930E-01
2R_12142444_SNP A G 0.2112 34 127 0.4368 4.3317483731718198E-01
2R_12142454_INS A AGATGA 0.1046 16 137 0.4019 3.9190171886621528E-01
2R_12142456_SNP T A 0.07407 12 150 0.3524 3.4773471092834463E-01
2R_12142494_SNP T C 0.1341 22 142 0.352 3.4826785217840817E-01
2R_12142533_SNP T C 0.2278 36 122 0.7872 7.8322243529604729E-01
2R_12142537_SNP C G 0.07975 13 150 0.2472 2.4160897937025516E-01
2R_12142569_SNP A T 0.4675 72 82 0.2314 2.1695859591367106E-01
2R_12142575_SNP A C 0.4966 72 73 0.242 2.2882942472982315E-01
2R_12142590_SNP T A 0.4865 72 76 0.121 1.1646330452681486E-01
2R_12142594_SNP A T 0.4803 73 79 0.2585 2.4158271590168989E-01
2R_12142597_DEL TC T 0.4771 73 80 0.2791 2.6300503039785594E-01
2R_12142600_SNP T A 0.4771 73 80 0.424 4.5258305040089963E-01
2R_12142602_SNP G C 0.4733 71 79 0.2332 2.1802477656891206E-01
2R_12142603_SNP A T 0.4803 73 79 0.2911 2.7352047769459209E-01
2R_12142611_SNP A T 0.4934 75 77 0.262 2.4444582043618091E-01
2R_12142615_SNP A G 0.4803 73 79 0.2763 2.5868576279908106E-01
2R_12142617_SNP A T 0.474 73 81 0.261 2.4617021934263261E-01
2R_12142619_DEL TAAA T 0.4771 73 80 0.2791 2.6300503039785594E-01
2R_12142624_SNP T G 0.4902 75 78 0.2322 2.1851212938120390E-01
2R_12142628_SNP T A 0.471 73 82 0.2472 2.3374578586489703E-01
2R_12142629_SNP C T 0.2357 37 120 0.3336 3.2356550996082700E-01
2R_12142632_SNP T A 0.2308 36 120 0.31 2.9851330559874989E-01
2R_12142645_SNP C G 0.4744 74 82 0.2333 2.2125744634134970E-01
2R_12142647_SNP A T 0.4868 74 78 0.2183 2.0126103804381612E-01
2R_12142680_SNP A G 0.4837 74 79 0.1822 1.7198500460418176E-01
2R_12142682_SNP A T 0.4837 74 79 0.2426 2.2638856335707913E-01
2R_12142698_SNP T C 0.1859 29 127 0.484 4.7791881216692478E-01
2R_12142702_SNP G C 0.4371 66 85 0.08811 8.0805776780343980E-02
2R_12142789_SNP A T 0.3034 44 101 0.7905 7.8508640135157215E-01
2R_12142900_SNP C T 0.3376 53 104 0.6975 6.9022078423476052E-01
2R_12142903_SNP T C 0.3419 53 102 0.6522 6.4357779315887698E-01
2R_12142925_SNP G A 0.4221 65 89 0.7805 7.7753394795898167E-01
2R_12142988_SNP A C 0.122 20 144 0.2035 2.0003960887293870E-01
2R_12143004_SNP T A 0.07407 12 150 0.2681 2.6025218599776445E-01
2R_12143015_SNP T C 0.08537 14 150 0.3752 3.7009400528294356E-01
2R_12143016_SNP A G 0.06832 11 150 0.09342 9.0444256221729469E-02
2R_12143026_SNP T C 0.2609 42 119 0.4734 4.6946651406936868E-01
2R_12143191_SNP G A 0.3481 55 103 0.1515 1.4274174534503503E-01
2R_12143197_SNP A G 0.1026 16 140 0.4756 4.7277447864807332E-01
2R_12143204_SNP T A 0.3333 50 100 0.5907 5.7637090794645329E-01
2R_12143208_SNP A G 0.4803 73 79 0.9702 9.6919425350293942E-01
2R_12143209_SNP A G 0.09804 15 138 0.3163 3.0125576567143497E-01
2R_12143221_INS GGAGGAGG G 0.08844 13 134 0.2737 2.4609482072733013E-01
2R_12143268_SNP A G 0.1019 16 141 0.2105 1.9794898252224480E-01
2R_12143398_SNP C T 0.4258 66 89 0.4926 4.9047221463966839E-01
2R_12143401_SNP A C 0.05556 9 153 0.3153 3.0741751475967838E-01
2R_12143404_SNP T G 0.05556 9 153 0.2404 2.3285730026380125E-01
2R_12143407_SNP T C 0.323 52 109 0.9175 9.1641225895772704E-01
2R_12143462_SNP A G 0.07453 12 149 0.6535 6.4872181413100960E-01
2R_12143657_SNP A G 0.3312 52 105 0.8453 8.4177454591403222E-01
2R_12143700_SNP A G 0.2885 45 111 0.7429 7.3665838750497592E-01
2R_12143704_SNP A T 0.3185 50 107 0.9384 9.3697011843076505E-01
2R_12143713_SNP G A 0.1635 26 133 0.381 3.7060624287750132E-01
2R_12143803_SNP T C 0.07097 11 144 0.7077 6.9821549685215756E-01
2R_12143816_SNP A C 0.4118 63 90 0.5636 5.4819536731684582E-01
2R_12143821_SNP G C 0.4 62 93 0.4653 4.5256644523733691E-01
2R_12143822_SNP T A 0.2229 35 122 0.4625 4.5069619344052170E-01
2R_12143824_SNP A C 0.4 62 93 0.4653 4.5256644523733691E-01
2R_12143848_SNP A G 0.2264 36 123 0.5125 5.0179151519862564E-01
2R_12143992_SNP A G 0.1739 28 133 0.7349 7.2998542036647340E-01
2R_12144016_SNP C T 0.4076 64 93 0.6786 6.7207991734704642E-01
2R_12144031_SNP C T 0.08642 14 148 0.3758 3.7272317968353574E-01
2R_12144068_SNP G A 0.2579 41 118 0.6601 6.5257027955246660E-01
2R_12144110_SNP T A 0.1491 24 137 0.451 4.4315805526310237E-01
2R_12144114_SNP C A 0.3185 50 107 0.993 9.9298687575992139E-01
2R_12144118_SNP A T 0.05521 9 154 0.5977 5.9508747356869884E-01
2R_12144134_SNP G A 0.1988 32 129 0.5983 5.9615822838616661E-01
2R_12144139_SNP T C 0.1543 25 137 0.3706 3.6263002023852109E-01
2R_12144144_SNP C T 0.05521 9 154 0.6644 6.6035250599493966E-01
2R_12144179_SNP C G 0.1863 30 131 0.6295 6.2316726925781585E-01
2R_12144390_SNP A T 0.06918 11 148 0.09766 9.1555615576232485E-02
2R_12144414_SNP A G 0.2628 41 115 0.3952 3.8992960125819576E-01
2R_12144542_SNP C T 0.05521 9 154 0.1567 1.5112190363939448E-01
2R_12144601_DEL A AGCACAAGTGG 0.06061 10 155 0.1529 1.4976708216152879E-01
2R_12144621_SNP G A 0.06667 11 154 0.1972 1.9377943062987413E-01
2R_12144629_SNP G A 0.329 51 104 0.05235 4.8964178290353724E-02
2R_12144659_SNP G A 0.3758 59 98 0.06222 5.5475560934600890E-02
2R_12144680_SNP A G 0.07317 12 152 0.4407 4.3579026384514474E-01
2R_12144763_SNP A C 0.1384 22 137 0.04411 4.0188974582106643E-02
2R_12144768_SNP G A 0.1783 28 129 0.09474 8.5937754255160148E-02
2R_12144783_SNP C A 0.1006 16 143 0.5346 5.2495530917162747E-01
2R_12144870_SNP C T 0.4901 74 77 0.01638 1.3278326392473307E-02
2R_12144909_SNP C A 0.457 69 82 0.05275 4.5912228344046589E-02
2R_12144912_SNP T C 0.09494 15 143 0.135 1.2719521105761078E-01
2R_12144915_SNP C T 0.4641 71 82 0.04643 4.0122666073075672E-02
2R_12144917_SNP A G 0.4481 69 85 0.05231 4.6169856548260571E-02
2R_12144918_SNP C G 0.0625 10 150 0.3695 3.6157859934240677E-01
2R_12144938_SNP C T 0.1173 19 143 0.194 1.8991633362333982E-01
2R_12144940_SNP C A 0.1772 28 130 0.4846 4.7190338706724677E-01
2R_12144943_SNP G A 0.461 71 83 0.03 2.7119949016682490E-02
2R_12144998_SNP T A 0.1111 18 144 0.1832 1.7877393365341543E-01
2R_12145076_SNP C T 0.1203 19 139 0.383 3.6959296863243940E-01
2R_12145078_INS A AAACCCCCAAC 0.4552 66 79 0.7307 7.3843828041067638E-01
2R_12145080_DEL CTCTTCCCG C 0.4533 68 82 0.6825 6.9186219010249284E-01
2R_12145151_SNP T C 0.05455 9 156 0.1808 1.7742166501261247E-01
2R_12145159_SNP T C 0.1366 22 139 0.2987 2.9235037691668841E-01
2R_12145168_SNP C A 0.1366 22 139 0.2511 2.4499816521129769E-01
2R_12145174_SNP A C 0.2821 44 112 0.9719 9.7105683909186424E-01
2R_12145186_SNP T C 0.09494 15 143 0.252 2.3893313157646245E-01
2R_12145194_INS AAGT A 0.1288 21 142 0.9696 9.6943935164983475E-01
2R_12145198_INS ATCACATAAAAGAT A 0.1288 21 142 0.9696 9.6943935164983475E-01
2R_12145200_SNP A T 0.1132 18 141 0.9119 9.1110063685955378E-01
2R_12145274_SNP T G 0.2745 42 111 0.7005 6.9030333220754247E-01
2R_12145275_SNP A C 0.3654 57 99 0.8285 8.2332653128751487E-01
2R_12145282_SNP C A 0.2611 41 116 0.8632 8.6065731674620338E-01
2R_12145295_DEL ATTGA A 0.3063 49 111 0.8929 8.9155665488931579E-01
2R_12145306_SNP A G 0.2994 47 110 0.9849 9.8456601658260268E-01
2R_12145308_SNP T G 0.06918 11 148 0.6139 6.0616181444700556E-01
2R_12145321_SNP T A 0.2975 47 111 0.8215 8.2934383289738289E-01
2R_12145338_SNP T C 0.2828 41 104 0.51 5.2071078881262722E-01
2R_12145367_SNP A C 0.2452 38 117 0.5303 5.4647187300320077E-01
2R_12145383_SNP G A 0.2829 43 109 0.9129 9.1227597463222998E-01
2R_12145392_SNP A C 0.07643 12 145 0.5332 5.2202613178153490E-01
2R_12145469_SNP G A 0.3709 56 95 0.4033 3.8431456364538308E-01
2R_12145481_SNP G A 0.3586 52 93 0.6081 5.8903677838838076E-01
2R_12145515_SNP G C 0.3137 48 105 0.2161 2.0487584476599929E-01
2R_12145780_SNP A G 0.1801 29 132 0.8884 8.8703120640151600E-01
2R_12145781_SNP T C 0.3974 62 94 0.8597 8.5603478897309748E-01
2R_12145915_SNP T A 0.2264 36 123 0.1983 1.8778630675913577E-01
2R_12145937_SNP A C 0.2987 46 108 0.5573 5.4198922267341487E-01
2R_12146026_SNP A T 0.1139 18 140 0.05535 4.9241828581758906E-02
2R_12146203_DEL CGCAAGCAAAGCC C 0.2897 42 103 0.7708 7.7541834233780915E-01
2R_12146296_DEL T CGGGGCCAAG 0.4641 71 82 0.4633 4.4584471550354854E-01
2R_12146309_SNP C T 0.2886 43 106 0.9637 9.6676359347846919E-01
2R_12146316_SNP A T 0.3537 52 95 0.7254 7.2091681735298840E-01
2R_12146326_SNP T G 0.1389 20 124 0.3258 2.9359392774891457E-01
2R_12146330_SNP C T 0.1644 24 122 0.729 7.2051079973791121E-01
2R_12146333_SNP T G 0.1538 22 121 0.6414 6.3108984112143773E-01
2R_12146350_DEL G GTCAGGTG 0.06803 10 137 0.5826 5.7116650894620236E-01
2R_12146480_SNP T C 0.3816 58 94 0.3604 3.4393974324486354E-01
2R_12146503_SNP C A 0.4118 56 80 0.4471 4.2060100236318265E-01
2R_12146589_SNP T G 0.05 8 152 0.9668 9.6602109076025922E-01
2R_12146608_SNP A G 0.2375 38 122 0.00443 3.9608408124572692E-03
2R_12146656_SNP A G 0.4145 63 89 0.8402 8.3597143823710207E-01
2R_12146670_SNP A G 0.3882 59 93 0.4458 4.3182359358229117E-01
2R_12146716_SNP C T 0.1288 21 142 0.802 7.9981816913080905E-01
2R_12146776_SNP G C 0.2593 42 120 0.8483 8.4648989508233108E-01
2R_12146818_SNP C G 0.07927 13 151 0.4903 4.8568021142180207E-01
2R_12146901_SNP T G 0.09877 16 146 0.3374 3.2935998252364007E-01
2R_12146972_SNP G T 0.122 20 144 0.02522 2.3688552592308263E-02
2R_12146992_SNP A G 0.4129 64 91 0.4117 4.0361706277884468E-01
2R_12147104_SNP T A 0.08025 13 149 0.9214 9.2014636072315803E-01
2R_12147112_SNP G T 0.1019 16 141 0.3178 3.0277777848605680E-01
2R_12147164_SNP T C 0.4314 66 87 0.08034 8.9915504774846999E-02
2R_12147181_SNP T C 0.3355 51 101 0.5682 5.5298101449657389E-01
2R_12147182_SNP A C 0.06748 11 152 0.2833 2.7676678481746797E-01
2R_12147241_SNP G C 0.3397 53 103 0.6957 6.8756587284961812E-01
2R_12147507_SNP C T 0.359 56 100 0.6979 6.8946376984503221E-01
2R_12147515_SNP C G 0.06707 11 153 0.4469 4.4236589470203946E-01
2R_12147558_SNP A G 0.2323 36 119 0.3824 3.6621597887248936E-01
2R_12147587_SNP C G 0.1218 19 137 0.2832 2.6702794746220881E-01
2R_12147665_DEL T TCA 0.2961 45 107 0.6382 6.2593020917129805E-01
2R_12147700_SNP C T 0.07595 12 146 0.3718 3.6388768903900703E-01
2R_12147701_SNP G A 0.09259 15 147 0.5537 5.4897316391590434E-01
2R_12147757_SNP A G 0.3924 62 96 0.4848 4.7652331329159658E-01
2R_12147816_SNP C T 0.3399 52 101 0.6118 6.0026874588143098E-01
2R_12147869_INS CTCC C 0.4812 64 69 0.3159 2.9115931521605298E-01
2R_12147899_SNP A G 0.3974 62 94 0.4902 4.8061828646825588E-01
2R_12147901_SNP G C 0.3677 57 98 0.06184 5.4238020731936634E-02
2R_12147942_SNP C T 0.1429 22 132 0.6244 6.1065218282787337E-01
2R_12148030_SNP T C 0.125 20 140 0.3319 3.2394594162843737E-01
2R_12148067_SNP G A 0.4774 74 81 0.8453 8.4328006335074579E-01
2R_12148071_SNP T G 0.4675 72 82 0.8958 8.9202633123320041E-01
2R_12148073_INS GA G 0.4605 70 82 0.9329 9.2994282172618425E-01
2R_12148153_SNP G A 0.3671 58 100 0.8684 8.6603588296415313E-01
2R_12148158_DEL TTGATAT GCTTAGAGTAAA 0.3734 59 99 0.8204 8.1705586180167544E-01
2R_12148249_SNP T C 0.1847 29 128 0.3147 3.0135765949270688E-01
2R_12148250_SNP G C 0.08642 14 148 0.5674 5.6123587654524965E-01
2R_12148260_SNP A T 0.09259 15 147 0.5167 5.1007307253669465E-01
2R_12148279_SNP T A 0.2115 33 123 0.3712 3.5494103758393869E-01
2R_12148290_SNP T A 0.2229 35 122 0.3406 3.2584523233562779E-01
2R_12148296_SNP A T 0.08589 14 149 0.6165 6.1189508458266673E-01
2R_12148320_SNP C A 0.1847 29 128 0.2674 2.5422207620123993E-01
2R_12148321_INS A AT 0.2041 30 117 0.2838 3.0613687140674106E-01
2R_12148375_SNP T G 0.1491 24 137 0.2076 1.9909777906472337E-01
2R_12148526_SNP A G 0.2313 37 123 0.06216 5.7022081166100372E-02
2R_12148882_SNP A G 0.3694 58 99 0.2742 2.6725475503303031E-01
2R_12148912_SNP A G 0.2614 40 113 0.4196 4.0393144081677612E-01
2R_12148918_SNP G A 0.4875 78 82 0.2865 2.7623161537615726E-01
2R_12148946_DEL C CCCACCAAC 0.1479 21 121 0.8847 8.7849799007735541E-01
2R_12149037_SNP C T 0.4805 74 80 0.3249 3.0778547027601610E-01
2R_12149062_SNP A G 0.3791 58 95 0.6846 6.7349446380991651E-01
2R_12149116_SNP A T 0.3226 50 105 0.4316 4.1862948640768505E-01
2R_12149219_SNP A T 0.1296 21 141 0.7356 7.3139436910750655E-01
2R_12149228_SNP G A 0.1296 21 141 0.8357 8.3305163628034540E-01
2R_12149245_SNP T C 0.359 56 100 0.09672 8.6852647539390260E-02
2R_12149275_SNP T G 0.05556 9 153 0.9665 9.6622931947536228E-01
2R_12149468_SNP C T 0.396 59 90 0.7907 7.9730964705473584E-01
2R_12149532_SNP C T 0.1118 18 143 0.7339 7.2940385386326267E-01
2R_12149675_SNP T A 0.35 56 104 0.9945 9.9436807982769582E-01
2R_12149845_SNP T A 0.05488 9 155 0.09233 8.9500152340978412E-02
2R_12149907_SNP T C 0.4371 66 85 0.8065 8.0017359723292325E-01
2R_12149958_SNP A G 0.3846 60 96 0.647 6.3659901823815179E-01
2R_12150012_SNP T C 0.3067 50 113 0.4143 4.0935805596200248E-01
2R_12150057_SNP A T 0.06289 10 149 0.4896 4.8116468683337832E-01
2R_12150078_SNP A G 0.1871 29 126 0.009121 7.0332553259804332E-03
2R_12150093_SNP A G 0.4934 75 77 0.7394 7.2779855289728523E-01
2R_12150105_SNP A G 0.434 69 90 0.8075 8.0418898351907686E-01
2R_12150108_SNP G C 0.1456 23 135 0.1176 1.1300274245685815E-01
2R_12150120_SNP A G 0.4481 69 85 0.7003 7.0764901010494274E-01
2R_12150123_SNP T C 0.1656 26 131 0.3437 3.3372140790278959E-01
2R_12150150_SNP A C 0.1125 18 142 0.9762 9.7560646191590350E-01
2R_12150174_SNP A G 0.3684 56 96 0.03864 3.2165223508901032E-02
2R_12150230_SNP A G 0.2885 45 111 0.43 4.1558069073234327E-01
2R_12150270_SNP G T 0.3312 52 105 0.616 6.2712312353832300E-01
2R_12150272_SNP T G 0.1125 18 142 0.1028 9.6119999546362189E-02
2R_12150360_SNP T C 0.2975 47 111 0.517 5.0540673541952175E-01
2R_12150363_SNP A G 0.2866 45 112 0.4518 4.3778527017658708E-01
2R_12150405_SNP G A 0.125 20 140 0.08624 8.4973417062121692E-02
2R_12150437_SNP A C 0.1227 20 143 0.08636 8.2414305262517418E-02
2R_12150475_SNP A G 0.474 73 81 0.2413 2.2344070668816862E-01
2R_12150482_SNP T G 0.4679 73 83 0.2431 2.3695849527976398E-01
2R_12150551_SNP A G 0.3949 62 95 0.7203 7.1468358372013319E-01
2R_12150641_SNP C T 0.462 73 85 0.6384 6.3159207746929968E-01
2R_12150642_SNP T C 0.1923 30 126 0.7322 7.2411850627266128E-01
2R_12150655_SNP G A 0.1667 26 130 0.6294 6.1877606174679911E-01
2R_12150675_SNP A C 0.4679 73 83 0.4609 4.4564008399333754E-01
2R_12150679_SNP T C 0.3899 62 97 0.6089 6.0009841018749632E-01
2R_12150699_SNP G C 0.3375 54 106 0.2966 2.9058700393311065E-01
2R_12150761_SNP A T 0.3548 55 100 0.7694 7.6459578492150615E-01
2R_12150795_SNP T G 0.3145 50 109 0.6426 6.3416311483715071E-01
2R_12150802_SNP C T 0.1667 26 130 0.9951 9.9496453465575152E-01
2R_12150814_SNP A G 0.3038 48 110 0.6453 6.3645379902936161E-01
2R_12150886_SNP T C 0.3694 58 99 0.761 7.5414575678059936E-01
2R_12150895_SNP T G 0.4314 66 87 0.7549 7.4722633220692147E-01
2R_12150950_SNP C A 0.2194 34 121 0.9479 9.4613740387352940E-01
2R_12150958_SNP G A 0.3019 48 111 0.5486 5.4153590582824962E-01
2R_12150964_SNP T G 0.1146 18 139 0.6657 6.5669494328547717E-01
2R_12150991_SNP C T 0.09816 16 147 0.828 8.2587336026834957E-01
2R_12151040_SNP A T 0.2774 43 112 0.8299 8.2636467156917981E-01
2R_12151045_SNP T A 0.2 31 124 0.6785 6.6783625901071419E-01
2R_12151051_SNP A T 0.2051 32 124 0.6632 6.5312706201998905E-01
2R_12151055_SNP T A 0.3019 48 111 0.7544 7.4865218123639166E-01
2R_12151076_SNP A T 0.2 30 120 0.5716 5.9076535015175147E-01
2R_12151078_DEL TAA T 0.2302 32 107 0.7923 7.9692615896659214E-01
2R_12151085_SNP T G 0.1709 27 131 0.3319 3.1812835646280646E-01
2R_12151104_SNP G C 0.05696 9 149 0.4647 4.5203726535978928E-01
2R_12151148_SNP G C 0.2026 31 122 0.7486 7.3898950316613421E-01
2R_12151327_SNP A G 0.08696 14 147 0.1156 1.0978427682588598E-01
2R_12151354_SNP A G 0.2201 35 124 0.6251 6.2103182476653795E-01
2R_12151396_SNP G C 0.4516 70 85 0.5985 5.8572561197271045E-01
2R_12151417_SNP T A 0.4545 70 84 0.5252 5.0963245704643290E-01
2R_12151425_SNP T A 0.4737 72 80 0.2969 2.8434537658307146E-01
2R_12151428_SNP G A 0.2956 47 112 0.7924 7.8720927729238976E-01
2R_12151442_SNP A G 0.3125 50 110 0.7919 7.8733374472975637E-01
2R_12151455_INS CTACTACT C 0.2568 38 110 0.546 5.2846297930930208E-01
2R_12151459_SNP A C 0.2994 47 110 0.6134 6.0369552123941006E-01
2R_12151581_SNP T C 0.07407 12 150 0.4377 4.3034229936200674E-01
2R_12151635_SNP T A 0.05 8 152 0.4845 4.7515815059796973E-01
2R_12151646_SNP A G 0.3526 55 101 0.206 1.9771274627155411E-01
2R_12151654_SNP C T 0.3484 54 101 0.1694 1.5575224901134166E-01
2R_12151666_SNP T G 0.09317 15 146 0.8715 8.6913125418790160E-01
2R_12151669_SNP A T 0.09259 15 147 0.8746 8.7264806562925379E-01
2R_12151675_SNP C G 0.1625 26 134 0.6385 6.3131263634282730E-01
2R_12151687_SNP G A 0.1656 26 131 0.3152 3.0065411897250871E-01
2R_12151723_SNP T C 0.481 76 82 0.3352 3.2183360589965382E-01
2R_12151870_SNP T C 0.4 64 96 0.2935 2.8466637986109089E-01
2R_12151875_SNP T G 0.2739 43 114 0.3598 3.4802801765907765E-01
2R_12151903_SNP T C 0.08917 14 143 0.2869 2.7359387795290069E-01
2R_12151909_SNP A G 0.08917 14 143 0.2869 2.7359387795290069E-01
2R_12151991_SNP G A 0.239 38 121 0.9584 9.5741079549981123E-01
2R_12152078_SNP T A 0.1355 21 134 0.04565 3.8966039724178565E-02
2R_12152242_SNP T G 0.4551 71 85 0.8596 8.5517215753453213E-01
2R_12152247_SNP G A 0.4935 76 78 0.916 9.1268313822343816E-01
2R_12152272_SNP G A 0.3846 60 96 0.9236 9.2102593927573673E-01
2R_12152320_SNP C T 0.4156 64 90 0.7136 7.0343053719049387E-01
2R_12152366_SNP T A 0.434 69 90 0.5263 5.1669657537792091E-01
2R_12152484_SNP A C 0.391 61 95 0.5316 5.3322833248666845E-01
2R_12152637_SNP T G 0.4331 68 89 0.8651 8.6191238733143027E-01
2R_12152667_SNP G A 0.4204 66 91 0.7492 7.4162297626413332E-01
2R_12152940_SNP T G 0.4873 77 81 0.3159 3.0826566495669383E-01
2R_12152958_SNP T C 0.4241 67 91 0.8767 8.7440342489941036E-01
2R_12153087_SNP A T 0.4395 69 88 0.9305 9.2880603656333816E-01
2R_12153135_SNP G A 0.1139 18 140 0.5286 5.2115394984218644E-01
2R_12153332_SNP G A 0.09938 16 145 0.01612 1.4467765876576858E-02
2R_12153362_SNP A T 0.1056 17 144 0.0412 3.8000082711184296E-02
2R_12153364_SNP A G 0.1 16 144 0.03487 3.1471569580316744E-02
2R_12153479_SNP T G 0.3975 64 97 0.696 6.9058171073396490E-01
2R_12153981_SNP A G 0.4903 76 79 0.9226 9.2041471342575443E-01
2R_12154093_SNP T C 0.1852 30 132 0.05103 4.8822347545264357E-02
2R_12154212_SNP C T 0.05455 9 156 0.1201 1.1731845675285180E-01
2R_12154280_SNP C G 0.2372 37 119 0.8452 8.4049842813810338E-01
2R_12154441_SNP A T 0.3007 46 107 0.04462 3.6654157841491911E-02
2R_12154442_SNP T A 0.3141 49 107 0.04774 4.0422342022986210E-02
2R_12154847_SNP C T 0.3529 54 99 0.01661 1.3349373197832649E-02
2R_12154868_SNP G T 0.3061 45 102 0.03568 3.3193215099541075E-02
2R_12155308_SNP A C 0.1783 28 129 0.4552 4.4551312597458992E-01
2R_12155443_SNP A C 0.175 28 132 0.5289 5.2360542398731968E-01
2R_12155491_SNP C T 0.1688 27 133 0.4756 4.6953888255162513E-01
2R_12155539_SNP T C 0.1961 30 123 0.1142 1.1493387372849151E-01
2R_12155542_SNP A G 0.35 56 104 0.002402 2.2972276143874339E-03
2R_12155593_SNP T C 0.1603 25 131 0.4286 4.2100486347075350E-01
2R_12155686_SNP C T 0.3548 55 100 0.4335 4.2710595327764567E-01
2R_12155704_SNP A G 0.1688 27 133 0.4046 4.0012800121196945E-01
2R_12155710_SNP C T 0.3484 54 101 0.4199 4.1408545604757319E-01
2R_12155722_SNP A G 0.1519 24 134 0.4585 4.5133592617919749E-01
2R_12155734_SNP T C 0.1625 26 134 0.6434 6.3891151021709791E-01
2R_12155794_SNP A T 0.3782 59 97 0.5736 5.6502227910194580E-01
2R_12155869_SNP A G 0.1635 26 133 0.6692 6.6473499555421856E-01
2R_12155992_SNP A G 0.3987 63 95 0.004765 4.0274022715966048E-03
2R_12156028_SNP C T 0.05031 8 151 0.8204 8.1590539314421973E-01
2R_12156034_SNP A G 0.4231 66 90 0.01234 1.0319031349536925E-02
2R_12156115_SNP C T 0.1 16 144 0.3597 3.5002686621851309E-01
2R_12156253_SNP T C 0.2968 46 109 0.464 4.5180544309143733E-01
2R_12156496_SNP A G 0.3766 58 96 0.5451 5.3203297668729710E-01
2R_12156505_SNP G A 0.2179 34 122 0.9706 9.6968040650940646E-01
2R_12156625_SNP A G 0.1304 21 140 0.3283 3.2181960287487865E-01
2R_12156661_SNP A C 0.3057 48 109 0.7109 7.0514395100010296E-01
2R_12156865_SNP A G 0.3758 59 98 0.04004 3.5484153423277535E-02
2R_12156898_SNP G T 0.329 51 104 0.0644 5.8133117854758477E-02
2R_12156949_SNP T A 0.3312 51 103 0.056 4.9880603030644753E-02
2R_12157235_SNP T A 0.4038 63 93 0.3698 3.8869631099883961E-01
2R_12157238_SNP A G 0.4076 64 93 0.2024 1.8936021558673155E-01
2R_12157239_SNP A C 0.4103 64 92 0.1815 1.6865113162079393E-01
2R_12157285_SNP T C 0.4 62 93 0.08537 7.4633023247368743E-02
2R_12157381_SNP G A 0.1875 30 130 0.08012 7.5782666295096834E-02
2R_12157411_SNP A G 0.1375 22 138 0.0002795 2.1850306038071238E-04
2R_12157423_SNP A G 0.3718 58 98 0.54 5.2969184089219423E-01
2R_12157426_SNP A T 0.3636 56 98 0.4774 4.6422426911060455E-01
2R_12157428_SNP G A 0.3636 56 98 0.5057 4.9314753178888837E-01
2R_12157597_SNP T C 0.1728 28 134 0.1012 9.5917561256928519E-02
2R_12157708_SNP T C 0.07407 12 150 3.814e-05 3.0116022266241969E-05
2R_12157768_SNP A G 0.06098 10 154 0.8306 8.2993551094163287E-01
2R_12157826_DEL T TT 0.07692 12 144 0.0146 1.2726414625469232E-02
2R_12158184_SNP C T 0.06369 10 147 0.4785 4.6776473279129949E-01
2R_12158199_SNP T A 0.06369 10 147 0.4785 4.6776473279129949E-01
2R_12158372_SNP G A 0.05488 9 155 0.6776 6.7439514454207505E-01
2R_12158551_SNP C T 0.2722 43 115 0.9369 9.3518568677811831E-01
2R_12158898_SNP A G 0.07453 12 149 0.9656 9.6519791843207614E-01
2R_12158998_SNP A G 0.1895 29 124 0.003677 2.7131847005008739E-03
2R_12159075_SNP G C 0.3185 50 107 0.985 9.8473295140552874E-01
2R_12159132_INS T TG 0.05625 9 151 0.9889 9.8984831980216714E-01
2R_12159135_DEL GC G 0.0625 10 150 0.1083 1.0435987305524208E-01
2R_12159204_SNP A C 0.3291 52 106 0.6291 6.5410400070336827E-01
2R_12159298_SNP A T 0.4636 70 81 0.3063 2.8859559789785338E-01
2R_12159331_SNP G A 0.4675 72 82 0.3235 3.1019915192353453E-01
2R_12159338_SNP A T 0.4771 73 80 0.2859 2.7032628532775838E-01
2R_12159339_SNP C T 0.4675 72 82 0.3206 3.0739997708286904E-01
2R_12159515_SNP T C 0.06962 11 147 0.03309 2.8871489935609413E-02
2R_12159918_SNP G A 0.2375 38 122 0.2723 2.6129242517245033E-01
2R_12160155_MNP ATG GAT 0.2609 36 102 0.05726 4.6160867760981397E-02
2R_12160159_SNP T G 0.18 27 123 0.2233 2.4195868038191271E-01
2R_12160185_SNP G A 0.1667 27 135 0.3954 3.8761598394814356E-01
2R_12160380_SNP A T 0.1562 25 135 0.05172 4.6658788254041697E-02
2R_12160387_SNP A C 0.1562 25 135 0.08755 8.1923005851693861E-02
2R_12160398_SNP C T 0.1519 24 134 0.02468 2.2301345773156490E-02
2R_12160401_SNP T G 0.1582 25 133 0.02347 2.1231384489648286E-02
2R_12160404_SNP T C 0.1562 25 135 0.1481 1.4887680508977819E-01
2R_12160599_SNP G A 0.1242 20 141 0.5634 5.5564933945964956E-01
2R_12160660_SNP T A 0.142 23 139 0.1125 1.0665303006202731E-01
2R_12160662_SNP A G 0.142 23 139 0.1125 1.0665303006202731E-01
2R_12160695_SNP G C 0.135 22 141 0.06209 5.8981711541828553E-02
2R_12160772_SNP A G 0.2174 35 126 0.1092 1.0253582249270321E-01
2R_12160824_SNP A G 0.1062 17 143 0.5135 5.0442329158758870E-01
2R_12160900_SNP C G 0.2975 47 111 0.6794 6.7428929557585215E-01
2R_12160932_SNP C G 0.09202 15 148 0.6545 6.5133252379087692E-01
2R_12160966_SNP C T 0.09434 15 144 0.7244 7.1904666732428624E-01
2R_12160969_SNP A G 0.09317 15 146 0.6141 6.0714921876529349E-01
2R_12160986_SNP T C 0.0559 9 152 0.8304 8.2742298964221184E-01
2R_12160989_SNP A C 0.05 8 152 0.9731 9.7259982674228629E-01
2R_12161163_SNP A G 0.1227 20 143 0.6606 6.5660623082155056E-01
2R_12161287_SNP T C 0.1481 24 138 0.3898 3.8325909034773498E-01
2R_12161319_SNP T G 0.2692 42 114 0.2539 2.4255619009605212E-01
2R_12161501_SNP C T 0.359 56 100 0.04606 3.9973856211732259E-02
2R_12161506_SNP A T 0.07006 11 146 0.4119 3.9819382513276591E-01
2R_12161538_SNP G C 0.1908 29 123 0.1838 1.6625978938182817E-01
2R_12161589_SNP T C 0.07453 12 149 0.8312 8.2816123794869667E-01
2R_12161599_SNP G A 0.08025 13 149 0.7946 7.9158425051349635E-01
2R_12161639_SNP C A 0.1667 26 130 0.5801 5.6723758021477888E-01
2R_12161705_SNP T C 0.2229 35 122 0.3629 3.4811482779612768E-01
2R_12161948_SNP G A 0.1613 25 130 0.1507 1.3646489996628031E-01
2R_12161954_SNP G A 0.172 27 130 0.1827 1.7007462793422856E-01
2R_12162176_SNP G A 0.2194 34 121 0.3519 3.3398692119147733E-01
2R_12162180_SNP A G 0.2105 32 120 0.3616 3.3941162733034025E-01
2R_12162191_SNP G C 0.1235 20 142 0.8158 8.1339573540701382E-01
2R_12162277_SNP C A 0.1227 20 143 0.0545 5.2012830931489666E-02
2R_12162285_SNP G T 0.1195 19 140 0.06449 6.6355272537189175E-02
2R_12162288_SNP T G 0.07975 13 150 0.6094 6.0517441931048865E-01
2R_12162336_SNP G C 0.1203 19 139 0.5802 5.7016918145882201E-01
2R_12162349_SNP G A 0.1419 22 133 0.07172 6.3956446996420627E-02
2R_12162363_SNP C T 0.08485 14 151 0.8529 8.5178219164645963E-01
2R_12162435_SNP T C 0.06329 10 148 0.01864 1.5841538602337217E-02
2R_12162441_SNP G A 0.05732 9 148 0.01717 1.4246557083225820E-02
2R_12162446_SNP A G 0.06369 10 147 0.01969 1.7596514744925004E-02
2R_12162447_SNP T G 0.0641 10 146 0.02056 1.8122377303837544E-02
2R_12162494_SNP G T 0.2293 36 121 0.09813 8.8962125317702201E-02
2R_12162560_SNP G C 0.1098 18 146 0.71 7.0711316237516564E-01
2R_12162693_SNP A G 0.172 27 130 0.2016 1.9215816991669232E-01
2R_12162701_SNP A T 0.172 27 130 0.1748 1.6839443593158121E-01
2R_12162712_SNP A G 0.1709 27 131 0.1945 1.8614396423492530E-01
2R_12162750_SNP T C 0.07362 12 151 0.5558 5.5199943956855368E-01
2R_12162878_SNP C A 0.1062 17 143 0.07784 7.1498515485666922E-02
2R_12162899_SNP C A 0.06369 10 147 0.05456 4.8047737434770338E-02
2R_12162936_SNP C T 0.0679 11 151 0.09196 8.7618660195390330E-02
2R_12162960_SNP T C 0.05063 8 150 0.02622 2.2641770945507241E-02
2R_12163013_SNP A C 0.0828 13 144 0.8031 7.9730411777161581E-01
2R_12163060_SNP A C 0.06329 10 148 0.02454 2.1872032690827544E-02
2R_12163166_SNP C T 0.2229 35 122 0.05261 4.6208086087084266E-02
2R_12163188_SNP C G 0.2215 35 123 0.05294 4.7201691254662809E-02
2R_12163197_SNP A T 0.1988 32 129 0.01541 1.3940940914479276E-02
2R_12163236_SNP A G 0.2166 34 123 0.04517 3.9422260144977857E-02
2R_12163247_SNP C T 0.2215 35 123 0.05294 4.7201691254662809E-02
2R_12163256_SNP C A 0.08642 14 148 0.8155 8.1241590449952350E-01
2R_12163329_SNP A C 0.07317 12 152 0.8996 8.9849275554839236E-01
2R_12163350_SNP T C 0.1667 27 135 0.9842 9.8392559376629796E-01
2R_12163497_SNP C T 0.06061 10 155 0.01969 1.8767162172520960E-02
2R_12163517_SNP G A 0.2062 33 127 0.9137 9.1203877898510910E-01
2R_12163545_SNP T C 0.2201 35 124 0.8809 8.7819356327943732E-01
2R_12163552_SNP G A 0.122 20 144 0.01855 1.7426543409212195E-02
2R_12163554_SNP T C 0.1227 20 143 0.01909 1.7601576110137799E-02
2R_12163605_SNP C T 0.4026 62 92 0.01118 8.6640762248264870E-03
2R_12163606_SNP G T 0.3974 62 94 0.01104 8.8918846794704010E-03
2R_12163706_SNP G A 0.05 8 152 0.7017 6.9543637811092407E-01
2R_12163713_SNP A G 0.05 8 152 0.7017 6.9543637811092407E-01
2R_12163717_SNP C G 0.2593 42 120 0.9849 9.8466696420531219E-01
2R_12163771_SNP C T 0.07362 12 151 0.9273 9.2642858932631589E-01
2R_12163788_SNP A C 0.07595 12 146 0.4964 4.8462333884242592E-01
2R_12163815_SNP C G 0.07975 13 150 0.1093 1.1314741645595250E-01
2R_12163851_SNP C A 0.4586 72 85 0.9762 9.7545595713384303E-01
2R_12163939_SNP A C 0.329 51 104 0.799 7.9452784904980323E-01
2R_12163946_SNP T C 0.4013 63 94 0.6332 6.2366869521971091E-01
2R_12163992_SNP T A 0.3438 55 105 0.6166 6.0880263134630108E-01
2R_12164010_SNP A G 0.2875 46 114 0.4194 4.1019793259313486E-01
2R_12164353_SNP T C 0.1437 23 137 0.298 2.8858497154210105E-01
2R_12164361_SNP T C 0.09259 15 147 0.2903 2.8307011891396161E-01
2R_12164392_SNP T C 0.1429 23 138 0.1911 1.8377170160010114E-01
2R_12164424_SNP G A 0.3269 51 105 0.03412 2.9820490852901844E-02
2R_12164427_SNP T A 0.1914 31 131 0.1073 1.0259833482489933E-01
2R_12164527_SNP C T 0.3121 49 108 0.05033 4.4212393948221400E-02
2R_12164595_SNP T C 0.2258 35 120 0.146 1.3520815994558144E-01
2R_12164613_SNP G A 0.2308 36 120 0.1495 1.4135453898778705E-01
2R_12164663_SNP C G 0.06875 11 149 0.9991 9.9912063001086726E-01
2R_12164733_SNP G A 0.3701 57 97 0.491 4.7768090565717714E-01
2R_12164777_SNP A T 0.2308 36 120 0.2415 2.3004387901143630E-01
2R_12164861_INS T TT 0.4748 66 73 0.9858 9.8485775591906399E-01
2R_12164879_SNP T C 0.2327 37 122 0.6279 6.2304103534694955E-01
2R_12164918_SNP C T 0.275 44 116 0.4132 4.0382788838243577E-01
2R_12164924_SNP A G 0.275 44 116 0.4132 4.0382788838243577E-01
2R_12164957_SNP T C 0.06061 10 155 0.1813 1.7797632840693411E-01
2R_12165015_SNP T C 0.06918 11 148 0.002694 2.5531931631860715E-03
2R_12165020_SNP C T 0.2938 47 113 0.5122 5.0557344832709183E-01
2R_12165028_SNP T G 0.05521 9 154 0.1462 1.4236519798678027E-01
2R_12165073_SNP A T 0.4231 66 90 0.4102 4.0779342638732052E-01
2R_12165146_SNP G A 0.225 36 124 0.6789 6.7194681222833652E-01
2R_12165147_SNP C T 0.3671 58 100 0.6035 5.9684193062053092E-01
2R_12165162_SNP G T 0.2013 32 127 0.2167 2.0719021332288634E-01
2R_12165164_SNP T C 0.2229 35 122 0.145 1.3691181560849464E-01
2R_12165198_DEL T TA 0.08387 13 142 0.7218 7.1541703228577380E-01
2R_12165305_SNP T A 0.2516 39 116 0.8695 8.6667800623311586E-01
2R_12165348_SNP T G 0.2152 34 124 0.7576 7.5153266045155898E-01
2R_12165390_SNP A G 0.3487 53 99 0.2307 2.1442710287245792E-01
2R_12165402_SNP T C 0.2645 41 114 0.2358 2.2575602146327767E-01
2R_12165420_SNP C G 0.2115 33 123 0.5429 5.3451578755411111E-01
2R_12165459_SNP G A 0.3667 55 95 0.1037 9.3975224543848768E-02
2R_12165465_SNP T C 0.2468 39 119 0.7145 7.1032936803416091E-01
2R_12165507_SNP T C 0.3608 57 101 0.941 9.3981803498122762E-01
2R_12165555_SNP C T 0.3677 57 98 0.3445 3.2749695453354410E-01
2R_12165558_SNP T C 0.236 38 123 0.1787 1.7079806063363645E-01
2R_12165666_SNP C T 0.1 16 144 0.9269 9.2527592504961365E-01
2R_12165678_SNP G T 0.2327 37 122 0.2735 2.6480432494776096E-01
2R_12165711_SNP T G 0.08974 14 142 0.6847 6.8153572204282220E-01
2R_12165783_SNP T C 0.2922 45 109 0.317 2.9957565535906161E-01
2R_12165813_SNP A G 0.3742 58 97 0.3467 3.6958965443413894E-01
2R_12165864_SNP G T 0.3121 49 108 0.23 2.1998523575526341E-01
2R_12166017_SNP T G 0.2767 44 115 0.1579 1.4925094177875731E-01
2R_12166081_SNP T A 0.298 45 106 0.8889 8.8732087067110399E-01
2R_12166138_SNP A C 0.1437 23 137 0.5796 5.7196257936790107E-01
2R_12166147_SNP T C 0.225 36 124 0.5536 5.4636716361643511E-01
2R_12166155_SNP C T 0.3885 61 96 0.3014 2.9069345683904391E-01
2R_12166231_DEL T TCTCCCT 0.1351 20 128 0.2515 2.3164313551124216E-01
2R_12166306_SNP G A 0.242 38 119 0.3258 3.4382517898968057E-01
2R_12166307_SNP A G 0.0641 10 146 0.09569 8.6810974604390578E-02
2R_12166308_SNP G C 0.2375 38 122 0.2252 2.2721592741539798E-01
2R_12166520_DEL T TT 0.1883 29 125 0.7844 7.8339878945274555E-01
2R_12166552_SNP G T 0.3974 62 94 0.1043 9.5577211361479453E-02
2R_12166592_SNP A T 0.2516 39 116 0.8888 8.8708580477429988E-01
2R_12166595_SNP A T 0.2658 42 116 0.5855 5.7531088901105076E-01
2R_12166604_SNP G A 0.2938 47 113 0.9945 9.9433253442641556E-01
2R_12166622_SNP T G 0.2548 40 117 0.5376 5.2538816919286457E-01
2R_12166628_SNP A T 0.2595 41 117 0.5902 5.7983031454917600E-01
2R_12166629_SNP A G 0.2595 41 117 0.5501 5.3897913554587329E-01
2R_12166634_SNP T G 0.2956 47 112 0.9634 9.6250490601388372E-01
2R_12166680_INS TTAAGTGGCTAT T 0.4938 79 81 0.1261 1.1777096675366117E-01
2R_12166694_INS AA A 0.2313 37 123 0.1809 1.7105813610514986E-01
2R_12166723_SNP G C 0.4903 76 79 0.09642 8.4783551435507531E-02
2R_12166726_SNP G T 0.2273 35 119 0.2448 2.3067581875047183E-01
2R_12166745_SNP C T 0.1854 28 123 0.1051 9.2034258990731477E-02
2R_12166773_SNP T C 0.1667 24 120 0.4753 4.5069013312365547E-01
2R_12166784_SNP C T 0.4859 69 73 0.4497 4.2997412470198437E-01
2R_12166800_DEL T TGAAAGGAAGCATT 0.2468 38 116 0.4898 4.7584135750903978E-01
2R_12166830_SNP T C 0.2194 34 121 0.2021 1.9031617861670680E-01
2R_12166839_SNP G A 0.2229 35 122 0.1991 1.8727895795315053E-01
2R_12166846_SNP T C 0.2278 36 122 0.2145 2.0293289264311287E-01
2R_12166849_SNP G A 0.3082 49 110 0.6343 6.3005857632502904E-01
2R_12166858_SNP A C 0.2327 37 122 0.2172 2.0742338163639085E-01
2R_12166874_SNP T C 0.2327 37 122 0.5475 5.3890959330074639E-01
2R_12166884_SNP T C 0.1923 30 126 0.116 1.0538072817023281E-01
2R_12166895_SNP A T 0.2342 37 121 0.3567 3.4565980777932248E-01
2R_12166897_SNP A T 0.1923 30 126 0.2527 2.4849105606804578E-01
2R_12166907_SNP A G 0.06173 10 152 0.184 1.7897713772647761E-01
2R_12166928_SNP T G 0.05 8 152 0.1441 1.4115538300157560E-01
2R_12166934_DEL C CGAATATCTTAAATATGATATTCCTTTGCTCTC 0.1975 31 126 0.05607 5.2094666027561236E-02
2R_12166972_SNP T C 0.2273 35 119 0.6097 5.9789871906853786E-01
2R_12166986_SNP T C 0.08228 13 145 0.3208 3.1244736989059274E-01
2R_12167012_SNP A G 0.2803 44 113 0.4679 4.5886931870669467E-01
2R_12167200_SNP G T 0.3077 48 108 0.5208 5.5138698221780968E-01
2R_12167204_SNP A G 0.2609 42 119 0.04372 4.1344501971031442E-02
2R_12167211_SNP A T 0.2579 41 118 0.0674 6.4684347104474127E-02
2R_12167218_INS T TC 0.4103 64 92 0.003613 2.9652680141239686E-03
2R_12167221_SNP A C 0.366 56 97 0.03256 2.7869783396783653E-02
2R_12167222_SNP C T 0.4038 63 93 0.004607 3.8317376855399282E-03
2R_12167229_SNP A C 0.366 56 97 0.00533 7.3566249212902602E-03
2R_12167230_INS TAT T 0.3595 55 98 0.009722 1.2589454146987679E-02
2R_12167253_SNP G T 0.329 51 104 0.1322 1.2017958109736293E-01
2R_12167257_SNP C T 0.2579 41 118 0.1507 1.6802027024955402E-01
2R_12167300_SNP T A 0.06098 10 154 0.01904 1.8140265784110817E-02
2R_12167304_SNP G T 0.3097 48 107 0.01675 1.3733197082478412E-02
2R_12167318_SNP A G 0.06098 10 154 0.01904 1.8140265784110817E-02
2R_12167320_SNP T A 0.3312 53 107 0.4384 4.3123520331266640E-01
2R_12167324_SNP G T 0.3269 51 105 0.4107 3.9894674119828755E-01
2R_12167338_SNP C T 0.06061 10 155 0.9025 9.0179579876945493E-01
2R_12167398_SNP T C 0.08805 14 145 0.08001 7.2663355998313264E-02
2R_12167542_SNP C T 0.4841 76 81 0.03569 3.1605232109895590E-02
2R_12167571_SNP A T 0.3765 61 101 0.1927 1.8671205347271036E-01
2R_12167604_INS AT A 0.08861 14 144 0.1616 1.5290778149920592E-01
2R_12167612_SNP C T 0.3975 64 97 0.1598 1.5381365013300785E-01
2R_12167621_SNP A G 0.5 80 80 0.02912 2.6540553551951212E-02
2R_12167623_SNP G A 0.4968 78 79 0.03656 3.2216201559702215E-02
2R_12167660_SNP A T 0.3836 61 98 0.03533 3.1207576411686460E-02
2R_12167862_SNP C T 0.125 20 140 0.05746 5.2174377119844038E-02
2R_12167903_SNP G A 0.09375 15 145 0.3164 3.0841940812461011E-01
2R_12167913_SNP A G 0.09375 15 145 0.3426 3.3492976135066155E-01
2R_12167972_SNP T G 0.09494 15 143 0.01416 1.1648745984191166E-02
2R_12168002_SNP C T 0.4551 71 85 0.7882 7.8283940083141890E-01
2R_12168009_SNP T C 0.3846 60 96 0.4574 4.5210629006857617E-01
2R_12168021_SNP C T 0.4494 71 87 0.7826 7.7844024645551690E-01
2R_12168045_SNP A G 0.2774 43 112 0.7179 7.1034916137828941E-01
2R_12168073_SNP C T 0.075 12 148 0.6675 6.6322059764142915E-01
2R_12168165_SNP A G 0.09554 15 142 0.01374 1.1099726399695597E-02
2R_12168207_DEL G GG 0.1712 25 121 0.4635 4.5220705702665487E-01
2R_12168228_SNP A G 0.2611 41 116 0.8763 8.7368092555100385E-01
2R_12168267_INS A ACA 0.08917 14 143 0.004034 3.1593365908423781E-03
2R_12168297_SNP T C 0.1013 16 142 0.3526 3.4558236719515456E-01
2R_12168353_SNP G T 0.1132 18 141 0.379 3.7102402508062471E-01
2R_12168410_DEL T TA 0.4834 73 78 0.5129 5.2920210667494594E-01
2R_12168437_SNP A T 0.2468 38 116 0.6025 5.9120191110446796E-01
2R_12168457_SNP C A 0.2338 36 118 0.9796 9.7927114133660409E-01
2R_12168460_SNP T C 0.09202 15 148 0.001244 1.1475646193921463E-03
2R_12168525_SNP C A 0.3962 63 96 0.2444 2.3441234546846434E-01
2R_12168553_SNP G A 0.4841 76 81 0.7375 7.3051679309607898E-01
2R_12168613_SNP C T 0.3077 48 108 0.4276 4.1490077360412214E-01
2R_12168649_SNP C T 0.1235 20 142 0.3771 3.6944294493399776E-01
2R_12168670_SNP T C 0.121 19 138 0.02553 2.1204852628139748E-02
2R_12168678_SNP G A 0.1296 21 141 0.2992 2.9124998898339505E-01
2R_12168704_SNP T C 0.4051 64 94 0.6906 6.8512974417569983E-01
2R_12168708_SNP T C 0.3961 61 93 0.8482 8.4550917874143749E-01
2R_12168740_SNP T C 0.2564 40 116 0.5527 5.4257450292264564E-01
2R_12168796_SNP A G 0.2645 41 114 0.8213 8.1468221065909463E-01
2R_12168832_SNP T C 0.2839 44 111 0.555 5.4721696966723710E-01
2R_12168850_SNP T C 0.3333 50 100 0.743 7.3266050192651755E-01
2R_12168885_SNP T C 0.3576 54 97 0.5021 4.8939760543776734E-01
2R_12168895_SNP A T 0.3377 51 100 0.3193 3.0177298470834091E-01
2R_12168908_SNP C A 0.2681 37 101 0.6242 6.2620063543984916E-01
2R_12169106_SNP T G 0.07595 12 146 0.2318 2.3119739853295718E-01
2R_12169293_SNP A G 0.2548 40 117 0.2399 2.2856007053592164E-01
2R_12169326_SNP T C 0.2258 35 120 0.03897 3.4330227698750410E-02
2R_12169346_SNP G A 0.3097 48 107 0.04435 3.8089283709927479E-02
2R_12169347_SNP C T 0.3117 48 106 0.0603 5.4895961237068136E-02
2R_12169359_SNP T A 0.3097 48 107 0.03576 3.0472497531726980E-02
2R_12169377_SNP G A 0.1772 28 130 0.005831 4.5749495568765527E-03
2R_12169425_SNP T G 0.3506 54 100 0.6077 5.9457892988713690E-01
2R_12169443_SNP A G 0.1338 21 136 0.06971 8.9013285455603164E-02
2R_12169524_SNP T C 0.3451 49 93 0.525 5.0171674529637689E-01
2R_12169545_SNP T G 0.2662 41 113 0.9124 9.0966621936289371E-01
2R_12169560_SNP C T 0.2597 40 114 0.9555 9.5442949408717559E-01
2R_12169689_SNP G T 0.3605 53 94 0.3875 4.1953652244190154E-01
2R_12169707_SNP A G 0.1076 17 141 0.5302 5.2521323802041930E-01
2R_12169761_SNP A G 0.125 19 133 0.5291 5.1207077803512813E-01
2R_12169794_SNP T C 0.1187 19 141 0.2017 1.9436915434916868E-01
2R_12169914_SNP A C 0.3896 60 94 0.1107 1.0195833660848697E-01
2R_12169980_SNP T C 0.06748 11 152 0.1778 1.7201721733362374E-01
2R_12170013_SNP C G 0.08861 14 144 0.1591 1.4935631561347196E-01
2R_12170060_SNP T G 0.08176 13 146 0.4394 4.3322064994280085E-01
2R_12170061_SNP T G 0.0875 14 146 0.2405 2.3028473084576884E-01
2R_12170076_SNP A G 0.06211 10 151 0.05369 5.4801204493954196E-02
2R_12170133_SNP G C 0.09938 16 145 0.03242 2.9338157793084536E-02
2R_12170181_SNP G C 0.4359 68 88 0.02219 1.9061104539959989E-02
2R_12170220_SNP T C 0.2893 46 113 0.9781 9.7779500545690989E-01
2R_12170265_SNP C T 0.2839 44 111 0.5026 4.8880657662672167E-01
2R_12170354_SNP A G 0.3871 60 95 0.1091 9.8753893413377813E-02
2R_12170376_SNP A G 0.2298 37 124 0.3405 3.3111623742096929E-01
2R_12170387_SNP A G 0.2484 40 121 0.8934 8.9132582845417119E-01
2R_12170406_SNP T A 0.2956 47 112 0.7851 7.8142590802619005E-01
2R_12170425_SNP T C 0.2812 45 115 0.4786 4.6860969276208331E-01
2R_12170429_SNP G A 0.2875 46 114 0.5031 4.9346063418760977E-01
2R_12170451_SNP A T 0.2857 46 115 0.4948 4.8630123478079612E-01
2R_12170472_SNP A G 0.4304 68 90 0.06882 6.4565458977254034E-02
2R_12170477_SNP T C 0.434 69 90 0.09343 8.7387416953978336E-02
2R_12170486_SNP A G 0.2609 42 119 0.6939 6.9040580944118779E-01
2R_12170487_SNP A T 0.2609 42 119 0.6939 6.9040580944118779E-01
2R_12170490_SNP T A 0.2562 41 119 0.6584 6.5362569643938384E-01
2R_12170506_SNP G T 0.2313 37 123 0.4059 3.9577592778497983E-01
2R_12170554_DEL C TA 0.06098 10 154 0.4576 4.5274559848893925E-01
2R_12170580_SNP A G 0.2194 34 121 0.8321 8.2954065447926595E-01
2R_12170584_SNP G A 0.3462 54 102 0.06159 5.5911707768826965E-02
2R_12170597_SNP G C 0.2208 34 120 0.1957 1.7818958882903579E-01
2R_12170633_SNP T A 0.4839 75 80 0.4576 4.4343744993878942E-01
2R_12170640_SNP T C 0.05844 9 145 1.644e-06 8.8934140982726148E-07
2R_12170675_SNP A G 0.2548 40 117 0.8083 8.0239020966545216E-01
2R_12170697_SNP T G 0.06173 10 152 0.462 4.5472690880548594E-01
2R_12170749_SNP A C 0.05625 9 151 0.5049 5.0655746448933914E-01
2R_12170755_SNP G A 0.06098 10 154 0.4576 4.5274559848893925E-01
2R_12170758_SNP T A 0.4323 67 88 0.08498 7.8398463843649097E-02
2R_12170762_SNP G T 0.4934 75 77 0.8008 7.9381915288094507E-01
2R_12170783_SNP T G 0.06098 10 154 0.4576 4.5274559848893925E-01
2R_12170784_SNP T C 0.05521 9 154 0.3981 3.9164580915617575E-01
2R_12170791_SNP T C 0.06098 10 154 0.4576 4.5274559848893925E-01
2R_12170797_SNP A G 0.06098 10 154 0.4576 4.5274559848893925E-01
2R_12170803_SNP A G 0.06098 10 154 0.4576 4.5274559848893925E-01
2R_12170812_SNP G A 0.4872 76 80 0.8448 8.4148326911961191E-01
2R_12170853_SNP T A 0.122 20 144 0.01707 1.5917911734687915E-02
2R_12170915_SNP T C 0.4774 74 81 0.2471 2.3363359099729963E-01
2R_12170916_SNP A T 0.06098 10 154 0.4576 4.5274559848893925E-01
2R_12170934_SNP G C 0.4713 74 83 0.2269 2.1553195757047561E-01
2R_12170935_SNP G A 0.4679 73 83 0.2345 2.2579535341482870E-01
2R_12171040_SNP A T 0.05455 9 156 0.002032 1.8762750325127516E-03
2R_12171047_INS G GAATTG 0.3063 49 111 0.01989 1.8456551821596487E-02
2R_12171060_SNP C G 0.3106 50 111 0.01511 1.3958791713253213E-02
2R_12171066_SNP T G 0.2919 47 114 0.09603 9.2138427196269967E-02
2R_12171069_SNP G A 0.2848 45 113 0.08104 7.5043027161911080E-02
2R_12171105_SNP A G 0.08125 13 147 0.09791 9.5709287828282252E-02
2R_12171129_SNP A G 0.1401 22 135 0.3177 3.0340624335477462E-01
2R_12171319_SNP A C 0.06667 11 154 0.4635 4.6005137048265488E-01
2R_12171333_SNP T C 0.05521 9 154 0.7796 7.7760815569529451E-01
2R_12171351_SNP A T 0.2901 47 115 0.9502 9.4950065947638795E-01
2R_12171360_SNP G A 0.3187 51 109 0.3529 3.4874568616475854E-01
2R_12171456_SNP C T 0.4516 70 85 0.1821 1.7174309515074526E-01
2R_12171501_SNP C T 0.4557 72 86 0.01635 1.4374845620248534E-02
2R_12171601_SNP A G 0.1472 24 139 0.8565 8.5465211825744392E-01
2R_12171606_SNP T G 0.05696 9 149 0.6086 5.9975048157774524E-01
2R_12171636_SNP A G 0.1677 26 129 0.969 9.6798120887487860E-01
2R_12171654_SNP T C 0.1615 26 135 0.0387 3.6080316830547757E-02
2R_12171681_SNP T G 0.4387 68 87 0.02897 2.4272925329833658E-02
2R_12171693_SNP T G 0.07317 12 152 0.06721 6.4356352782207624E-02
2R_12171732_SNP A G 0.06173 10 152 0.2113 2.0899804399238131E-01
2R_12171766_SNP A T 0.07927 13 151 0.05823 5.5616132095598778E-02
2R_12171770_SNP A T 0.3567 56 101 0.0938 8.5017823246898439E-02
2R_12171788_DEL TA T 0.2 28 112 0.0007077 1.1304724936447936E-03
2R_12171793_SNP A T 0.1761 28 131 0.0003997 3.5859895031787513E-04
2R_12171829_SNP T A 0.4586 72 85 0.7473 7.4007865040995147E-01
2R_12171880_SNP G A 0.4968 78 79 0.7733 7.6620501200435520E-01
2R_12171896_SNP C A 0.35 56 104 0.2834 2.7331941984853614E-01
2R_12171940_SNP T C 0.1646 26 132 0.4552 4.4231497855590041E-01
2R_12171958_SNP A G 0.1772 28 130 0.08028 7.1946502553388983E-02
2R_12171983_SNP T C 0.461 71 83 0.409 3.9232741645972324E-01
2R_12172017_SNP T C 0.1582 25 133 0.2864 2.7576390825908514E-01
2R_12172027_SNP T C 0.2866 45 112 0.4248 4.1450960419807636E-01
2R_12172087_SNP G A 0.3871 60 95 0.01046 8.5773840955968208E-03
2R_12172093_SNP A G 0.1667 26 130 0.05937 5.2512419511052420E-02
2R_12172117_SNP T A 0.4167 65 91 0.05723 5.0058266030804287E-02
2R_12172141_SNP A G 0.06707 11 153 0.9562 9.5582546887166175E-01
2R_12172163_SNP T G 0.3944 56 86 0.6263 6.0352111311595125E-01
2R_12172169_SNP T C 0.4268 67 90 0.04935 4.3344795278252961E-02
2R_12172171_SNP A T 0.4522 71 86 0.7325 7.2531784240042518E-01
2R_12172177_SNP T A 0.06329 10 148 0.6692 6.6047783469415977E-01
2R_12172183_SNP G A 0.1152 19 146 0.01201 1.1366770643828690E-02
2R_12172184_SNP T A 0.1098 18 146 0.002561 2.5586100779974967E-03
2R_12172188_SNP T A 0.1152 19 146 0.01201 1.1366770643828690E-02
2R_12172190_SNP A C 0.1152 19 146 0.01201 1.1366770643828690E-02
2R_12172194_SNP A G 0.1887 30 129 0.07692 6.9919682567795544E-02
2R_12172196_DEL AC A 0.2013 30 119 0.07521 8.2804650488273790E-02
2R_12172280_SNP T G 0.06962 11 147 0.6754 6.6690602367181473E-01
2R_12172317_SNP C T 0.1899 30 128 0.3736 3.6207771509474840E-01
2R_12172319_SNP G A 0.3567 56 101 0.05569 5.0607844117138728E-02
2R_12172330_SNP A G 0.06707 11 153 0.9924 9.9231779315944602E-01
2R_12172387_SNP C G 0.07453 12 149 0.8792 8.7807967602440684E-01
2R_12172401_SNP C T 0.1656 26 131 0.1283 1.2292740904638477E-01
2R_12172416_SNP A C 0.2129 33 122 0.1469 1.3924576090600604E-01
2R_12172458_SNP T C 0.1582 25 133 0.2854 2.7213880394415979E-01
2R_12172476_SNP G A 0.08537 14 150 0.04042 4.0376468852191295E-02
2R_12172590_SNP T A 0.07975 13 150 0.0492 4.8658994080251386E-02
2R_12172602_SNP A G 0.1688 27 133 0.6852 6.7967381810606975E-01
2R_12172614_SNP T C 0.1242 20 141 0.7349 7.2991062529897754E-01
2R_12172630_SNP T G 0.125 20 140 0.7051 7.0026920258191527E-01
2R_12172635_SNP A T 0.4805 74 80 0.1912 1.7754496737910597E-01
2R_12172644_SNP A G 0.3462 54 102 0.6715 6.6540244945489591E-01
2R_12172652_SNP T C 0.06173 10 152 0.4601 4.5327567183312067E-01
2R_12172662_SNP G C 0.1765 27 126 0.9072 9.0401992549295707E-01
2R_12172668_SNP C T 0.1338 21 136 0.5515 5.4110585619139728E-01
2R_12172770_SNP T C 0.1227 20 143 0.3712 3.6473452169231901E-01
2R_12172779_SNP T C 0.443 70 88 0.539 5.2741553090920412E-01
2R_12172915_SNP A G 0.1635 26 133 0.9556 9.5477517069206264E-01
2R_12172974_SNP A G 0.08589 14 149 0.2863 2.7966182199382361E-01
2R_12173010_SNP G A 0.3896 60 94 0.1044 9.3465872871247302E-02
2R_12173073_SNP A T 0.4873 77 81 0.8066 8.0162110322432512E-01
2R_12173076_SNP A C 0.08696 14 147 0.02019 1.7957670719788561E-02
2R_12173103_SNP C T 0.4459 70 87 0.9094 9.0683896632851924E-01
2R_12173118_SNP C T 0.4839 75 80 0.5607 5.4790109144066890E-01
2R_12173209_SNP T C 0.3333 53 106 0.2864 2.7684458649342114E-01
2R_12173236_SNP A C 0.1173 19 143 0.4815 4.7492022990401950E-01
2R_12173244_SNP A C 0.2222 34 119 0.9767 9.7625318066570255E-01
2R_12173286_SNP C T 0.5 79 79 0.4803 4.6960896597329316E-01
2R_12173355_SNP G T 0.3121 49 108 0.6825 6.7576272898037359E-01
2R_12173356_SNP T C 0.2078 32 122 0.294 2.8493562556370367E-01
2R_12173475_SNP T C 0.3145 50 109 0.3582 3.4648202972630748E-01
2R_12173487_SNP C T 0.1677 27 134 0.6245 6.2025328619424913E-01
2R_12173575_SNP C T 0.2327 37 122 0.3669 3.6028375950996938E-01
2R_12173601_SNP C T 0.1899 30 128 0.1442 1.4016476460904370E-01
2R_12173622_SNP A G 0.1935 30 125 0.3971 3.9528347519094198E-01
2R_12173646_SNP T C 0.06211 10 151 0.1487 1.5057008451876108E-01
2R_12173736_SNP A G 0.0679 11 151 0.04985 4.6183539477631423E-02
2R_12173739_SNP G C 0.06173 10 152 0.01369 1.2617819990209110E-02
2R_12173753_SNP C T 0.1572 25 134 0.2769 2.6729412271048891E-01
2R_12173758_SNP T A 0.1543 25 137 0.2986 2.9058779176116845E-01
2R_12173763_SNP T G 0.1718 28 135 0.2958 2.8921353263217375E-01
2R_12173769_SNP T C 0.1615 26 135 0.4175 4.1313677906090718E-01
2R_12173771_SNP G T 0.1656 27 136 0.4972 4.9127965383591587E-01
2R_12173776_SNP G T 0.1783 28 129 0.116 1.1374952812132255E-01
2R_12173792_SNP A G 0.3187 51 109 0.4413 4.3156190913791304E-01
2R_12173797_SNP C G 0.3208 51 108 0.488 4.7938664348391935E-01
2R_12173857_SNP C G 0.3625 58 102 0.2402 2.2946044402527577E-01
2R_12173890_SNP G A 0.1125 18 142 0.7822 7.7914281768029081E-01
2R_12173959_SNP G A 0.2403 37 117 0.2961 2.8548053708459842E-01
2R_12173971_SNP G A 0.242 38 119 0.3484 3.3475000473521077E-01
2R_12174003_SNP G A 0.478 76 83 0.1302 1.2943031382033621E-01
2R_12174229_SNP T C 0.1812 29 131 0.4293 4.2168358836854392E-01
2R_12174236_SNP C G 0.2342 37 121 0.2558 2.4520697696132465E-01
2R_12174307_SNP A G 0.1132 18 141 0.2227 2.1713631514147780E-01
2R_12174406_SNP T C 0.1887 30 129 0.182 1.7578119070515863E-01
2R_12174439_SNP A C 0.2767 44 115 0.7435 7.3925734858013492E-01
2R_12174495_SNP T C 0.3101 49 109 0.95 9.4885222740082575E-01
2R_12174500_SNP G A 0.06962 11 147 0.992 9.9177541549559101E-01
2R_12174518_SNP A G 0.4841 76 81 0.7258 7.1922653255111224E-01
2R_12174520_SNP G A 0.4777 75 82 0.7584 7.5252477818122210E-01
2R_12174555_SNP A C 0.4684 74 84 0.7211 7.1523260012597323E-01
2R_12174577_SNP T C 0.3718 58 98 0.9148 9.1244806475714035E-01
2R_12174586_SNP T A 0.08589 14 149 0.5496 5.4426493612593552E-01
2R_12174607_SNP T A 0.3896 60 94 0.6214 6.1069549336973128E-01
2R_12174834_SNP G A 0.3766 58 96 0.2955 2.7980828142098368E-01
2R_12174982_INS ACAAGTAATAACCTTAGCACTCTCG A 0.2282 34 115 0.985 9.8451552438975287E-01
2R_12175013_SNP A G 0.1338 21 136 0.743 7.3632742141478014E-01
2R_12175051_SNP A G 0.1572 25 134 0.747 7.4401345445579825E-01
2R_12175087_SNP A G 0.1037 17 147 0.001965 1.7553236978785356E-03
2R_12175116_SNP G A 0.1572 25 134 0.4959 4.8811922401621921E-01
2R_12175180_SNP A T 0.1592 25 132 0.9759 9.7554013264237049E-01
2R_12175292_SNP A G 0.4204 66 91 0.1368 1.2990542047470388E-01
2R_12175346_SNP G T 0.329 51 104 0.7345 7.2543904896666822E-01
2R_12175403_SNP T C 0.4551 71 85 0.5885 5.7592948476710570E-01
2R_12175453_SNP A G 0.3013 47 109 0.5247 5.1429478978946896E-01
2R_12175463_SNP G C 0.09259 15 147 0.5656 5.5903803449231315E-01
2R_12175505_SNP A G 0.1975 31 126 0.2719 2.5839247805234955E-01
2R_12175541_SNP T C 0.1883 29 125 0.3346 3.1722632036170217E-01
2R_12175591_SNP T C 0.3836 56 90 0.6597 6.4565352019021693E-01
2R_12175652_SNP G A 0.3548 55 100 0.3025 2.8741321601131931E-01
2R_12175699_SNP G A 0.1437 23 137 0.4579 4.4965548422294555E-01
2R_12175729_SNP G T 0.4231 66 90 0.1087 9.8036341736261412E-02
2R_12175767_SNP T A 0.1049 17 145 0.05498 5.2526798975725639E-02
2R_12175773_SNP G A 0.3871 60 95 0.1398 1.2867922682500743E-01
2R_12175782_SNP T G 0.09816 16 147 0.07217 7.0143962686955205E-02
2R_12175808_SNP T A 0.1043 17 146 0.07992 7.7766453753998183E-02
2R_12175848_SNP G A 0.4557 72 86 0.1079 9.9276216543340512E-02
2R_12175853_SNP A T 0.05882 9 144 0.8648 8.6062405033824307E-01
2R_12175916_SNP T C 0.09375 15 145 0.7782 7.7340566433740210E-01
2R_12175977_SNP T C 0.3043 49 112 0.9749 9.7439426531229634E-01
2R_12175989_SNP G C 0.3727 60 101 0.5637 5.5684356839330129E-01
2R_12176037_SNP A T 0.4395 69 88 0.8394 8.3601844002072911E-01
2R_12176067_SNP A G 0.3291 52 106 0.7908 7.8705983540702618E-01
2R_12176115_SNP G A 0.3459 55 104 0.2215 2.1430895044673237E-01
2R_12176149_SNP C A 0.462 73 85 0.6612 6.5350053864297220E-01
2R_12176151_SNP C G 0.3812 61 99 0.6479 6.4070322892231779E-01
2R_12176153_SNP C T 0.3789 61 100 0.6663 6.6022308221788739E-01
2R_12176158_SNP A G 0.4808 75 81 0.5517 5.4092033009221596E-01
2R_12176171_SNP T C 0.05455 9 156 0.7152 7.1311365308153407E-01
2R_12176235_SNP T C 0.3608 57 101 0.9739 9.7338294880142284E-01
2R_12176292_SNP G A 0.05488 9 155 0.7236 7.2161534688108131E-01
2R_12176326_SNP T C 0.1173 19 143 0.293 2.8625532859346525E-01
2R_12176337_SNP A G 0.3585 57 102 0.7849 7.8157182505783496E-01
2R_12176370_SNP A G 0.2229 35 122 0.5074 4.9789406626498567E-01
2R_12176406_SNP G A 0.3522 56 103 0.4285 4.1829225305512430E-01
2R_12176443_SNP G A 0.06875 11 149 0.5433 5.3940467956964810E-01
2R_12176468_SNP A G 0.08176 13 146 0.1224 1.1429981774258680E-01
2R_12176484_SNP A G 0.2278 36 122 0.2049 1.9867455233626730E-01
2R_12176574_SNP G A 0.1515 20 112 0.5526 5.6984489997107213E-01
2R_12176586_SNP A T 0.1583 22 117 0.7615 7.7864072580162980E-01
2R_12176587_SNP T A 0.06667 10 140 0.6643 6.5585182045364765E-01
2R_12176594_SNP T A 0.1842 28 124 0.961 9.5980307463092562E-01
2R_12176600_INS CT A 0.0625 10 150 0.005323 4.3841764681551666E-03
2R_12176611_SNP T C 0.08861 14 144 0.01308 1.0674486954129009E-02
2R_12176613_SNP T C 0.1104 17 137 0.6653 6.5324513252305738E-01
2R_12176622_SNP C T 0.08805 14 145 0.01317 1.1016124522132853E-02
2R_12176768_SNP T C 0.1465 23 134 0.06844 6.3210997309933334E-02
2R_12176787_SNP T C 0.4872 76 80 0.3966 3.9644418186470620E-01
2R_12176812_SNP T A 0.1076 17 141 0.7974 7.9191758102657794E-01
2R_12176841_DEL A ACAAGC 0.2129 33 122 0.595 6.1973981839945669E-01
2R_12176857_SNP A G 0.1013 16 142 0.957 9.5615861302910266E-01
2R_12176858_SNP A G 0.118 19 142 0.9712 9.7090162684415482E-01
2R_12176903_SNP G A 0.0559 9 152 0.009291 8.0014410160715380E-03
2R_12177041_SNP A G 0.4241 67 91 0.5537 5.4527124321717657E-01
2R_12177047_SNP A T 0.2025 32 126 0.7265 7.2008604616399752E-01
2R_12177053_SNP T C 0.1783 28 129 0.06202 5.7315779309719664E-02
2R_12177148_SNP C G 0.3013 47 109 0.6574 6.5026618311055628E-01
2R_12177152_SNP G A 0.1098 18 146 0.8734 8.7211438807975494E-01
2R_12177154_SNP T C 0.1098 18 146 0.8734 8.7211438807975494E-01
2R_12177156_INS A AGCCT 0.4305 65 86 0.6699 6.5792770559462777E-01
2R_12177179_SNP G C 0.3071 43 97 0.5784 5.6708720107016797E-01
2R_12177185_SNP G A 0.3071 43 97 0.5354 5.2216175565362177E-01
2R_12177187_SNP G A 0.3165 44 95 0.4793 4.6463340243981355E-01
2R_12177190_SNP A T 0.3116 43 95 0.4352 4.1867036456786910E-01
2R_12177195_SNP A T 0.2821 44 112 0.4282 4.1644716834241913E-01
2R_12177196_SNP T A 0.08642 14 148 0.5291 5.2402233399533782E-01
2R_12177197_DEL T TACTCGC 0.09756 16 148 0.7108 7.0786433174040897E-01
2R_12177199_SNP C G 0.383 54 87 0.6708 6.6158850948183789E-01
2R_12177244_SNP G T 0.09202 15 148 0.7487 7.4540555158243738E-01
2R_12177248_SNP T C 0.327 52 107 0.4765 4.6810561252941907E-01
2R_12177256_SNP C T 0.09756 16 148 0.7108 7.0786433174040897E-01
2R_12177293_SNP G T 0.09202 15 148 0.5114 5.0731230449253339E-01
2R_12177386_SNP C T 0.1242 20 141 0.8528 8.5076445106777476E-01
2R_12177403_SNP A G 0.3514 52 96 0.2812 2.6428732127449495E-01
2R_12177420_SNP A T 0.2581 40 115 0.5813 5.7076335542141110E-01
2R_12177425_SNP C A 0.2434 37 115 0.3865 3.7796584569339864E-01
2R_12177468_SNP T A 0.3208 51 108 0.5502 5.4324457415691318E-01
2R_12177565_SNP G A 0.2642 42 117 0.8314 8.2849205238463663E-01
2R_12177603_SNP C T 0.09877 16 146 0.1016 9.6156128853405964E-02
2R_12177616_SNP T C 0.1366 22 139 0.8375 8.3580515301504144E-01
2R_12177756_SNP A G 0.2866 45 112 0.7071 7.0145885061182922E-01
2R_12177771_SNP G A 0.2981 48 113 0.488 4.8095798842643411E-01
2R_12177780_SNP T C 0.2956 47 112 0.4463 4.3638747014953894E-01
2R_12177834_SNP G A 0.3987 61 92 0.7203 7.1175620184782273E-01
2R_12177921_SNP G T 0.414 65 92 0.7981 7.9250507154748484E-01
2R_12177933_SNP C T 0.09375 15 145 0.5749 5.6632751749383725E-01
2R_12177936_SNP T C 0.08805 14 145 0.6176 6.0866090358810798E-01
2R_12177951_SNP C T 0.1456 23 135 0.3191 3.0556644162439328E-01
2R_12177952_SNP A T 0.1465 23 134 0.3412 3.2950940435938614E-01
2R_12177987_SNP A G 0.07097 11 144 0.2924 2.7694164914868780E-01
2R_12177999_SNP C T 0.1615 26 135 0.1129 1.0822413252915730E-01
2R_12178048_SNP A G 0.08485 14 151 0.7836 7.8201433988684554E-01
2R_12178163_SNP C A 0.05488 9 155 0.3151 3.0996883380555196E-01
2R_12178178_SNP A C 0.3312 53 107 0.4581 4.5232543258460445E-01
2R_12178266_INS T TC 0.2887 41 101 0.7041 7.1262236277337587E-01
2R_12178269_INS T TC 0.2897 42 103 0.7965 8.0324305826629161E-01
2R_12178271_SNP T C 0.2658 42 116 0.638 6.2985129621272018E-01
2R_12178288_SNP G A 0.1925 31 130 0.7269 7.2191729269331495E-01
2R_12178319_SNP A G 0.06098 10 154 0.7488 7.4614262385513830E-01
2R_12178333_SNP C T 0.06667 11 154 0.7609 7.5914522439040366E-01
2R_12178358_SNP G A 0.1824 29 130 0.6093 6.0246045535850257E-01
2R_12178565_SNP A C 0.1019 16 141 0.4387 4.2511112141643936E-01
2R_12178581_SNP G C 0.1049 17 145 0.4584 4.5509789896866359E-01
2R_12178607_SNP T A 0.4873 77 81 0.8376 8.3453946701390158E-01
2R_12178610_SNP A G 0.09756 16 148 0.4175 4.1258707844311382E-01
2R_12178697_SNP C T 0.4167 65 91 0.8591 8.5582572910024035E-01
2R_12178728_SNP G C 0.4873 77 81 0.1587 1.5103958913662296E-01
2R_12178766_SNP G A 0.07547 12 147 0.03254 2.8698565519536451E-02
2R_12178834_SNP T C 0.4936 77 79 0.5846 5.7695446279852991E-01
2R_12178862_SNP A G 0.08696 14 147 0.2673 2.5850728843741377E-01
2R_12178958_SNP C G 0.3654 57 99 0.3907 3.7972263122900840E-01
2R_12178968_SNP G A 0.4387 68 87 0.592 5.8142676487826872E-01
2R_12178984_SNP T G 0.4408 67 85 0.4585 4.4486047323955924E-01
2R_12178985_SNP T C 0.4379 67 86 0.6396 6.2843911223993698E-01
2R_12179005_SNP G A 0.4839 75 80 0.7962 7.9071606846836340E-01
2R_12179038_SNP C T 0.08025 13 149 0.8371 8.3615949369631493E-01
2R_12179115_SNP G C 0.3718 58 98 0.9446 9.4321253356448309E-01
2R_12179133_SNP T C 0.1111 18 144 0.7635 7.6082886793543669E-01
2R_12179138_SNP G A 0.05455 9 156 0.616 6.1332701494611541E-01
2R_12179193_SNP A G 0.07317 12 152 0.8597 8.5832572360038373E-01
2R_12179228_SNP C G 0.05455 9 156 0.616 6.1332701494611541E-01
2R_12179238_SNP A C 0.3631 57 100 0.4958 4.8829813153292911E-01
2R_12179239_SNP A G 0.3608 57 101 0.6237 6.1795453470688610E-01
2R_12179251_SNP A T 0.07317 12 152 0.8597 8.5832572360038373E-01
2R_12179256_SNP A T 0.1543 25 137 0.7878 7.8448085222515518E-01
2R_12179265_SNP A G 0.4156 64 90 0.9231 9.2076201382850820E-01
2R_12179296_SNP A G 0.3961 61 93 0.7044 6.9547794836943200E-01
2R_12179299_SNP A G 0.07317 12 152 0.8597 8.5832572360038373E-01
2R_12179395_SNP T C 0.06748 11 152 0.4355 4.3101212143592849E-01
2R_12179418_SNP G C 0.3871 60 95 0.3137 3.0026417925947924E-01
2R_12179481_SNP A C 0.06135 10 153 0.5779 5.7698941527676761E-01
2R_12179610_SNP G A 0.4465 71 88 0.9263 9.2505903796023503E-01
2R_12179615_SNP G A 0.2237 34 118 0.3981 3.8078286043009690E-01
2R_12179755_SNP A G 0.434 69 90 0.9072 9.0567805400238133E-01
2R_12179791_SNP C T 0.4936 77 79 0.8177 8.1355394192800801E-01
2R_12179845_SNP C A 0.1132 18 141 0.618 6.1290856262535487E-01
2R_12179893_SNP C T 0.07975 13 150 0.5119 5.0785215733680233E-01
2R_12179902_SNP A G 0.09877 16 146 0.4351 4.2803376139965710E-01
2R_12179910_SNP G T 0.08387 13 142 0.5824 5.6938373220848049E-01
2R_12180005_SNP T A 0.2722 43 115 0.3677 3.5477026193209460E-01
2R_12180022_SNP T C 0.1076 17 141 0.6956 6.8862128377708176E-01
2R_12180032_SNP C T 0.1235 20 142 0.9574 9.5665408634083704E-01
2R_12180047_SNP A G 0.06832 11 150 0.3856 3.7833567066351070E-01
2R_12180115_SNP T C 0.1056 17 144 0.7531 7.4876475311154023E-01
2R_12180234_SNP G A 0.1329 21 137 0.3276 3.1432119994328389E-01
2R_12180238_SNP C T 0.1391 21 130 0.2878 2.6834484338168374E-01
2R_12180241_SNP C T 0.1338 21 136 0.3225 3.0784759044839616E-01
2R_12180247_SNP C G 0.1667 26 130 0.1607 1.4688486427692182E-01
2R_12180262_SNP A C 0.1688 26 128 0.188 1.7571698316037854E-01
2R_12180263_SNP A C 0.1667 26 130 0.1682 1.5420763303104101E-01
2R_12180265_SNP A C 0.1667 26 130 0.1798 1.6973129228418904E-01
2R_12180270_SNP T C 0.1274 20 137 0.5391 5.3132091924383240E-01
2R_12180326_SNP T G 0.1667 26 130 0.1798 1.6973129228418904E-01
2R_12180444_SNP G A 0.1429 22 132 0.1142 1.0269914963316840E-01
2R_12180446_SNP A C 0.1447 22 130 0.1217 1.1164754391977949E-01
2R_12180447_SNP T A 0.1429 22 132 0.1142 1.0269914963316840E-01
2R_12180454_SNP A T 0.2866 45 112 0.3049 2.9728574861003632E-01
2R_12180472_SNP T C 0.1948 30 124 0.007061 6.4674617706251981E-03
2R_12180487_SNP A T 0.2745 42 111 0.5995 5.8718760490001654E-01
2R_12180575_SNP T C 0.1783 28 129 0.0245 2.1505750285655555E-02
2R_12180590_SNP G A 0.2727 42 112 0.0578 4.9965216560175330E-02
2R_12180593_SNP A G 0.08125 13 147 0.8108 8.0823790319771960E-01
2R_12180638_SNP A G 0.08025 13 149 0.8127 8.1020348561425459E-01
2R_12180722_SNP T G 0.08025 13 149 0.3025 2.9733451322210869E-01
2R_12180728_SNP T C 0.08075 13 148 0.314 3.0530182083001345E-01
2R_12180782_SNP A G 0.05031 8 151 0.01777 1.5080228662167785E-02
2R_12180872_SNP G A 0.1824 29 130 0.0505 4.5135043011014814E-02
2R_12180986_SNP T C 0.09877 16 146 0.2696 2.6334238296015322E-01
2R_12181001_SNP T G 0.05 7 133 0.07535 6.0752641042048298E-02
2R_12181010_SNP G A 0.09816 16 147 0.2587 2.5258969716721780E-01
2R_12181016_SNP A T 0.1519 24 134 0.8104 8.0728455905320029E-01
2R_12181028_SNP C A 0.1887 30 129 0.358 3.4641443824878893E-01
2R_12181064_SNP G A 0.09877 16 146 0.2659 2.5872027946639298E-01
2R_12181193_SNP A G 0.08642 14 148 0.1867 1.8102175348158045E-01
2R_12181215_SNP A T 0.07927 13 151 0.4388 4.3412666300011771E-01
2R_12181217_SNP G A 0.1783 28 129 0.3883 3.7524801219546189E-01
2R_12181232_SNP C G 0.1392 22 136 0.6422 6.3403420770997099E-01
2R_12181235_SNP G A 0.3846 60 96 0.2582 2.4407988637259392E-01
2R_12181247_SNP T C 0.08075 13 148 0.2105 2.0337323451318867E-01
2R_12181316_SNP G C 0.1447 23 136 0.6752 6.6860616681579543E-01
2R_12181385_SNP G A 0.1709 27 131 0.2701 2.5846233211231973E-01
2R_12181409_SNP G T 0.2885 45 111 0.3893 3.7378483865976198E-01
2R_12181415_SNP A G 0.2911 46 112 0.3956 3.8294912203166742E-01
2R_12181468_SNP T A 0.05031 8 151 0.01857 1.6147140757746706E-02
2R_12181472_SNP C T 0.05 8 152 0.01767 1.5299118933491191E-02
2R_12181578_DEL G GTAAG 0.1132 18 141 0.3496 3.4266163289132123E-01
2R_12181608_SNP T G 0.08696 14 147 0.3816 3.7296704066554331E-01
2R_12181618_SNP G A 0.08917 14 143 0.7428 7.3581440891873973E-01
2R_12181717_DEL GAATATAAAAACA T 0.1711 26 126 0.2566 2.3718724008229664E-01
2R_12181791_SNP A T 0.2562 41 119 0.2568 2.4860600689138068E-01
2R_12181793_SNP T C 0.242 38 119 0.4446 4.3715604004344699E-01
2R_12181815_SNP A T 0.2949 46 110 0.02385 1.9402377140410310E-02
2R_12181817_SNP T G 0.2075 33 126 0.7515 7.5145878900533947E-01
2R_12181821_SNP T A 0.3032 47 108 0.02143 1.7511274759201934E-02
2R_12181829_SNP C T 0.05488 9 155 0.8409 8.3927659388220077E-01
2R_12181842_SNP A T 0.08442 13 141 0.7167 7.0653432755880474E-01
2R_12181858_SNP G A 0.2767 44 115 0.03787 3.4574216249106803E-02
2R_12181906_SNP T A 0.3935 61 94 0.03832 3.1769107698955648E-02
2R_12182142_SNP T C 0.06875 11 149 0.9651 9.6473366622752221E-01
2R_12182220_SNP G A 0.2792 43 111 0.2544 2.4385212572689785E-01
2R_12182581_SNP T A 0.06173 10 152 0.4045 3.9687037024291383E-01
2R_12182769_SNP T C 0.1911 30 127 0.4819 4.7090213986564622E-01
2R_12182842_SNP T C 0.06748 11 152 0.2462 2.3991906445326971E-01
2R_12182913_SNP C T 0.1234 19 135 0.8787 8.7499219703885589E-01
2R_12182923_SNP C T 0.07453 12 149 0.03846 3.5135561714462117E-02
2R_12183015_SNP G A 0.1688 26 128 0.9354 9.3333057749569703E-01
2R_12183084_SNP G A 0.09317 15 146 0.1388 1.4126673258862377E-01
2R_12183168_SNP C A 0.3333 51 102 0.1137 1.0256508382255036E-01
2R_12183195_SNP A G 0.3642 55 96 0.1214 1.0700323908932052E-01
2R_12183274_SNP C T 0.3247 50 104 0.1591 1.4676934577639422E-01
2R_12183300_SNP A G 0.2745 42 111 0.3394 3.2550286447981669E-01
2R_12183318_SNP A G 0.3185 50 107 0.1622 1.5350773668382389E-01
2R_12183330_SNP A G 0.3205 50 106 0.1238 1.1580344823011468E-01
2R_12183483_SNP C T 0.06832 11 150 0.0093 8.4041805054015910E-03
2R_12183560_SNP G A 0.1169 18 136 0.8707 8.6687941920021894E-01
2R_12183675_SNP T C 0.4167 65 91 0.1315 1.2184913814287757E-01
2R_12183696_SNP A G 0.4241 67 91 0.1441 1.3849401205793266E-01
2R_12183802_SNP C G 0.4183 64 89 0.07741 6.7860578050574827E-02
2R_12183870_SNP C T 0.4581 71 84 0.2277 2.1819199272767309E-01
2R_12183939_SNP G A 0.4744 74 82 0.2006 1.8922241696257081E-01
2R_12183981_SNP T G 0.4248 65 88 0.03434 3.0951882229373045E-02
2R_12183993_SNP T C 0.0566 9 150 0.657 6.5229728323034308E-01
2R_12184098_SNP C T 0.461 71 83 0.03465 3.1308221272806032E-02
2R_12184108_SNP C T 0.4387 68 87 0.07904 7.2284701039888183E-02
2R_12184134_SNP C T 0.08805 14 145 0.5116 5.0091168689416055E-01
2R_12184167_SNP A C 0.2185 33 118 0.2176 2.0057957732900855E-01
2R_12184227_SNP A G 0.08861 14 144 0.4256 4.1286887417643114E-01
2R_12184239_SNP T G 0.125 20 140 0.4146 4.0602696877876399E-01
2R_12184251_SNP T C 0.2119 32 119 0.8565 8.5343318179126137E-01
2R_12184398_SNP T C 0.3716 55 93 0.4302 4.0624164826519837E-01
2R_12184734_SNP A T 0.4359 68 88 0.2698 2.5758437652015387E-01
2R_12184747_SNP A G 0.4586 72 85 0.5917 5.8445895228536715E-01
2R_12184780_SNP T A 0.4706 72 81 0.9887 9.8832950380964069E-01
2R_12184781_SNP T A 0.4805 74 80 0.969 9.6788809720085212E-01
2R_12184783_SNP T A 0.4839 75 80 0.9957 9.9559358628952066E-01
2R_12184794_SNP A T 0.4774 74 81 0.9082 9.0524189588932491E-01
2R_12184800_SNP A T 0.281 43 110 0.6537 6.4394656534251737E-01
2R_12184809_SNP A T 0.2994 47 110 0.49 4.7895520825049764E-01
2R_12184880_SNP T C 0.2821 44 112 0.5896 6.0229781212731581E-01
2R_12184951_SNP A T 0.2484 39 118 0.5065 4.9630691927770443E-01
2R_12185222_SNP T C 0.3312 52 105 0.7354 7.2804038265228588E-01
2R_12185244_SNP A C 0.283 45 114 0.7109 7.0468200839923190E-01
2R_12185287_SNP A T 0.25 38 114 0.3194 3.0497788149427263E-01
2R_12185387_DEL TGTAGCT T 0.1835 29 129 0.4104 3.9860806444537178E-01
2R_12185398_SNP C T 0.1859 29 127 0.3976 3.8506649181849917E-01
2R_12185407_SNP C G 0.2593 42 120 0.8018 7.9858397738148601E-01
2R_12185413_SNP A G 0.2645 41 114 0.5996 5.9039547368398626E-01
2R_12185435_SNP C T 0.09756 16 148 0.9974 9.9734314169353389E-01
2R_12185467_SNP A T 0.09202 15 148 0.7871 7.8754584791975635E-01
2R_12185476_DEL G GG 0.2148 29 106 0.7495 7.3465263968711647E-01
2R_12185560_SNP C G 0.4452 69 86 0.9904 9.9020275933184465E-01
2R_12185643_INS AA A 0.4345 63 82 0.2158 1.9182412162056173E-01
2R_12186054_SNP A T 0.4803 73 79 0.3179 3.0203766031455126E-01
2R_12186085_SNP G T 0.3718 58 98 0.2285 2.1722162494023978E-01
2R_12186164_SNP T C 0.425 68 92 0.1614 1.5506786989001697E-01
2R_12186179_SNP C A 0.06173 10 152 0.1565 1.4965177849881461E-01
2R_12186187_SNP A T 0.06173 10 152 0.1565 1.4965177849881461E-01
2R_12186194_SNP C T 0.4494 71 87 0.9802 9.7975951266636352E-01
2R_12186205_SNP T A 0.4774 74 81 0.922 9.1966494883575500E-01
2R_12186218_SNP T G 0.3289 50 102 0.9517 9.5037208542618123E-01
2R_12186362_SNP T C 0.2437 39 121 0.7763 7.7157922787605426E-01
2R_12186383_SNP G A 0.3208 51 108 0.2146 2.0384076709847565E-01
2R_12186548_SNP A G 0.0625 10 150 0.3793 3.7427288891218347E-01
2R_12186584_SNP C T 0.4522 71 86 0.06225 5.5029446939475403E-02
2R_12186669_SNP T G 0.4204 66 91 0.9165 9.1464070337353154E-01
2R_12186764_SNP G T 0.1465 23 134 0.9162 9.1405435236463806E-01
2R_12186845_SNP C T 0.1104 17 137 0.6799 6.6791817465928505E-01
2R_12186857_SNP A T 0.1104 17 137 0.91 9.0736163198930830E-01
2R_12187511_SNP T C 0.1761 28 131 0.9046 9.0336145732444306E-01
2R_12187535_SNP T G 0.2785 44 114 0.6922 6.8529421129080981E-01
2R_12187604_DEL TCCAT T 0.381 56 91 0.5043 4.8119794551845629E-01
2R_12187744_SNP G A 0.09816 16 147 0.5186 5.1362541944805673E-01
2R_12187837_SNP T A 0.1437 23 137 0.7609 7.5602651460042503E-01
2R_12187839_DEL AAA A 0.3556 48 87 0.5049 5.0855536955889002E-01
2R_12187847_SNP A G 0.142 23 139 0.7634 7.6001650451861003E-01
2R_12187858_SNP A G 0.1313 21 139 0.9842 9.8394908188290242E-01
2R_12187948_SNP T A 0.09146 15 149 0.4201 4.1804220777521484E-01
2R_12187970_SNP T A 0.4029 56 83 0.631 6.2646235818705009E-01
2R_12187981_SNP C G 0.09677 15 140 0.2631 2.5519638949441092E-01
2R_12188020_SNP T C 0.118 19 142 0.2638 2.6522304865688184E-01
2R_12188031_SNP G T 0.0679 11 151 0.9361 9.3804687476466631E-01
2R_12188073_SNP A G 0.06748 11 152 0.6531 6.5085244889320459E-01
2R_12188081_SNP G A 0.2201 35 124 0.487 4.7941018672508295E-01
2R_12188083_SNP C A 0.09756 16 148 0.6298 6.2615640583417864E-01
2R_12188085_SNP T G 0.1242 20 141 0.7793 7.7677761477491836E-01
2R_12188170_SNP A G 0.06832 11 150 0.6958 6.9134699853262738E-01
2R_12188243_SNP T C 0.3846 60 96 0.122 1.1391994312982945E-01
2R_12188254_DEL G GG 0.2868 39 97 0.2342 2.0547349894525946E-01
2R_12188591_SNP T G 0.2276 33 112 0.9165 9.1208043690355822E-01
2R_12188599_SNP A T 0.1304 21 140 0.8528 8.5000295145599003E-01
2R_12188601_SNP T A 0.07895 12 140 0.8463 8.4391397084698661E-01
2R_12188624_SNP C G 0.05882 9 144 0.6233 6.1366022088286187E-01
2R_12188633_SNP T A 0.05488 9 155 0.2543 2.4949429879763363E-01
2R_12188634_SNP A G 0.06061 10 155 0.3427 3.3899484289583903E-01
2R_12188636_SNP G A 0.05488 9 155 0.6076 6.0627464487033222E-01
2R_12188653_MNP TTT AAG 0.0559 9 152 0.6989 6.9352242193502667E-01
2R_12188656_SNP A G 0.09816 16 147 0.6368 6.3235750946129932E-01
2R_12188658_SNP A T 0.1118 18 143 0.4181 4.1021964451110593E-01
2R_12188667_SNP C G 0.1565 23 124 0.4034 3.8900870000201460E-01
2R_12188668_SNP T G 0.0559 9 152 0.7868 7.8265483544558756E-01
2R_12188709_SNP T C 0.06875 11 149 0.6747 6.7004576237156799E-01
2R_12188725_SNP A T 0.07453 12 149 0.777 7.7425502186864925E-01
2R_12188732_SNP G A 0.1226 19 136 0.8045 7.9872617495683462E-01
2R_12188832_SNP C A 0.3677 57 98 0.5105 4.9714058095168179E-01
2R_12188918_SNP T G 0.1321 21 138 0.4788 4.6820229220839971E-01
2R_12188956_SNP T C 0.08974 14 142 0.2911 2.7843283292570131E-01
2R_12188958_SNP T G 0.1159 19 145 0.261 2.5638763076323134E-01
2R_12188972_SNP T A 0.2039 31 121 0.2313 2.2000940219895804E-01
2R_12188988_SNP G T 0.09333 14 136 0.2036 1.9115357817430190E-01
2R_12188989_SNP G T 0.3922 60 93 0.8765 8.7690464461177220E-01
2R_12189004_SNP C G 0.1603 25 131 0.4824 4.6737887382170784E-01
2R_12189005_SNP G A 0.1613 25 130 0.429 4.1719627658787839E-01
2R_12189084_SNP G A 0.293 46 111 0.5485 5.3603886281976776E-01
2R_12189086_SNP T G 0.08589 14 149 0.9458 9.4504769474350825E-01
2R_12189106_SNP A C 0.1558 24 130 0.9378 9.3579631059512747E-01
2R_12189108_SNP T C 0.07547 12 147 0.8866 8.8525831555236989E-01
2R_12189231_SNP A G 0.1218 19 137 0.6495 6.4292340764547573E-01
2R_12189243_SNP A T 0.07927 13 151 0.2258 2.2384778276144446E-01
2R_12189401_SNP A C 0.0566 9 150 0.7555 7.4958205805490419E-01
2R_12189414_SNP T C 0.3312 52 105 0.9136 9.1149198188999647E-01
2R_12189415_SNP T A 0.414 65 92 0.7522 7.4620850367749780E-01
2R_12189446_SNP C A 0.4214 67 92 0.7136 7.0837713679611913E-01
2R_12189525_SNP G T 0.2468 39 119 0.2736 2.6555799702661520E-01
2R_12189532_SNP T G 0.2562 41 119 0.2981 2.9222707003855619E-01
2R_12189552_SNP G A 0.2687 43 117 0.2234 2.1638290035488694E-01
2R_12189584_SNP T C 0.2866 45 112 0.1935 1.8249540804012410E-01
2R_12189591_SNP A G 0.2548 40 117 0.2132 2.0237481012028102E-01
2R_12189620_SNP T C 0.1938 31 129 0.126 1.1994920134914577E-01
2R_12189695_SNP G C 0.1046 16 137 0.00997 8.5882980641612990E-03
2R_12189696_SNP C A 0.1046 16 137 0.00997 8.5882980641612990E-03
2R_12189708_SNP T A 0.09202 15 148 0.4648 4.5880274366707141E-01
2R_12189710_SNP G A 0.0875 14 146 0.429 4.1874492412721631E-01
2R_12189723_SNP A G 0.1321 21 138 0.1172 1.1116241578868780E-01
2R_12189733_SNP T C 0.08861 14 144 0.009362 7.4986925534776599E-03
2R_12189744_SNP T A 0.1062 17 143 0.009772 8.2386782014354770E-03
2R_12189757_SNP A G 0.1006 16 143 0.009113 7.4877932439754713E-03
2R_12189762_SNP T G 0.1069 17 142 0.008367 7.1410081114642093E-03
2R_12189772_SNP T A 0.172 27 130 0.8838 8.8119124394203019E-01
2R_12189779_SNP A T 0.09554 15 142 0.002759 2.3288775581228049E-03
2R_12189787_SNP T C 0.05844 9 145 0.6734 6.6852012204329359E-01
2R_12189788_SNP T C 0.1731 27 129 0.9069 9.0473183033402638E-01
2R_12189795_SNP A T 0.1731 27 129 0.9069 9.0473183033402638E-01
2R_12189797_DEL A ATAAA 0.05161 8 147 0.7684 7.6755879531282700E-01
2R_12189810_SNP T C 0.06329 10 148 0.7782 7.7256780892813182E-01
2R_12189852_SNP A C 0.08609 13 138 0.7564 7.4791712408974798E-01
2R_12189873_SNP A G 0.2282 34 115 0.04648 3.6491796465337505E-02
2R_12189899_SNP A C 0.08088 11 125 0.1035 1.0147653114163391E-01
2R_12189903_SNP T C 0.06993 10 133 0.08567 9.0213663027392865E-02
2R_12189906_DEL A ATCTTTATCTTG 0.07792 12 142 0.1312 1.4937655793761384E-01
2R_12189921_DEL A ACTTT 0.1069 17 142 0.2029 2.2604162331307776E-01
2R_12189929_SNP T A 0.1076 17 141 0.1993 2.2115756770358697E-01
2R_12189931_SNP A T 0.1076 17 141 0.196 2.1832345263407860E-01
2R_12189933_SNP T G 0.1132 18 141 0.2347 2.5852855995899182E-01
2R_12189935_SNP A T 0.1076 17 141 0.541 5.6932599061673028E-01
2R_12189941_SNP T C 0.1125 18 142 0.2307 2.5596010640257894E-01
2R_12189943_SNP C A 0.1069 17 142 0.2787 3.0353238782977765E-01
2R_12189944_SNP A G 0.1118 18 143 0.2336 2.6021097424037731E-01
2R_12189954_MNP TGC ATT 0.1192 18 133 0.2395 2.5384084143918051E-01
2R_12189958_SNP C T 0.1132 18 141 0.3391 3.3038856675376005E-01
2R_12189961_SNP G T 0.1141 17 132 0.6673 6.6350180756800547E-01
2R_12189966_SNP T C 0.1098 18 146 0.3056 3.0083467372899142E-01
2R_12189968_DEL T TAT 0.1091 18 147 0.3118 3.0807015991735287E-01
2R_12189973_SNP T A 0.1037 17 147 0.3597 3.5492055121757438E-01
2R_12189976_SNP A G 0.05488 9 155 0.9253 9.2460633899761158E-01
2R_12189978_SNP A T 0.06098 10 154 0.9264 9.2562063579266951E-01
2R_12189983_INS TA T 0.05488 9 155 0.9253 9.2460633899761158E-01
2R_12189985_SNP T C 0.05488 9 155 0.9253 9.2460633899761158E-01
2R_12189990_SNP T A 0.06098 10 154 0.9264 9.2562063579266951E-01
2R_12189992_SNP G A 0.3548 55 100 0.6368 6.2430671534367344E-01
2R_12189995_SNP T C 0.05488 9 155 0.9253 9.2460633899761158E-01
2R_12190007_DEL A GGATCC 0.1091 18 147 0.3118 3.0807015991735287E-01
2R_12190007_SNP A G 0.05594 8 135 0.6632 6.5156183413849111E-01
2R_12190065_SNP A G 0.075 12 148 0.498 4.8933788824535984E-01
2R_12190079_SNP A G 0.0566 9 150 0.8621 8.5969591307877691E-01
2R_12190135_SNP T A 0.4937 78 80 0.2761 2.6292500565047983E-01
2R_12190176_SNP A T 0.1481 24 138 0.361 3.5604852982958046E-01
2R_12190184_SNP A T 0.07453 12 149 0.9973 9.9729473998522189E-01
2R_12190232_SNP G A 0.09677 15 140 0.6906 6.8830044143350544E-01
2R_12190241_SNP C T 0.1439 19 113 0.2774 2.8503910325394832E-01
2R_12190275_SNP T C 0.1159 19 145 0.9123 9.1199024210311452E-01
2R_12190425_SNP A G 0.487 75 79 0.9163 9.1364315225945392E-01
2R_12190549_SNP A G 0.08176 13 146 0.6033 6.0523147054647342E-01
2R_12190673_SNP A T 0.05844 9 145 0.6968 6.8731479008776175E-01
2R_12190844_SNP T C 0.1481 24 138 0.689 6.8663442390188945E-01
2R_12190902_SNP A G 0.195 31 128 0.5564 5.4772476633335621E-01
2R_12190910_SNP A T 0.3067 46 104 0.6237 6.0715395682171613E-01
2R_12190925_SNP G C 0.0625 10 150 0.5009 4.9168002704271097E-01
2R_12190955_SNP A G 0.3544 56 102 0.738 7.3187619572070051E-01
2R_12190957_SNP A G 0.239 38 121 0.5895 5.8144270238627627E-01
2R_12190969_SNP A G 0.2327 37 122 0.6053 5.9748628882732813E-01
2R_12191029_SNP C G 0.2092 32 121 0.9249 9.2275829910785157E-01
2R_12191083_SNP A C 0.1948 30 124 0.3773 3.6130441158438764E-01
2R_12191113_SNP A G 0.2658 42 116 0.5363 5.2838228197505199E-01
2R_12191166_SNP G A 0.2547 41 120 0.253 2.4607922587364606E-01
2R_12191176_SNP G A 0.2278 36 122 0.6783 6.7172496608266297E-01
2R_12191191_SNP C T 0.2812 45 115 0.286 2.7716309751283430E-01
2R_12191238_SNP G A 0.2938 47 113 0.3202 3.1356728137796319E-01
2R_12191243_SNP C A 0.2875 46 114 0.296 2.8746858511791518E-01
2R_12191250_SNP A C 0.3179 48 103 0.3653 3.5383421904711887E-01
2R_12191272_SNP T C 0.3567 56 101 0.1544 1.4248077837966600E-01
2R_12191403_SNP A G 0.3165 50 108 0.3836 3.7644374700960059E-01
2R_12191461_SNP T C 0.4581 71 84 0.2049 1.9453341931605617E-01
2R_12191718_SNP A T 0.05063 8 150 0.9562 9.5513037479813245E-01
2R_12191859_SNP A G 0.05488 9 155 0.6463 6.4308397139724516E-01
2R_12191887_SNP C T 0.06061 10 155 0.01314 1.2455768592673520E-02
2R_12191895_SNP A G 0.05556 9 153 0.01583 1.4374343930060382E-02
2R_12191904_INS AA A 0.4552 66 79 0.4833 4.6495633197684283E-01
2R_12191908_SNP C T 0.1582 25 133 0.07673 7.0826726511804522E-02
2R_12191912_SNP A C 0.4671 71 81 0.59 5.7504536271908946E-01
2R_12191955_MNP TTGT AGTA 0.06061 10 155 0.7815 7.7983440790007053E-01
2R_12191960_INS CTTACTT A 0.06061 10 155 0.7815 7.7983440790007053E-01
2R_12191962_SNP C G 0.06061 10 155 0.7815 7.7983440790007053E-01
2R_12191964_SNP T A 0.06061 10 155 0.7815 7.7983440790007053E-01
2R_12191969_SNP A T 0.06061 10 155 0.7815 7.7983440790007053E-01
2R_12191972_SNP A G 0.06061 10 155 0.7815 7.7983440790007053E-01
2R_12191982_SNP T C 0.06061 10 155 0.7815 7.7983440790007053E-01
2R_12191991_SNP T G 0.4713 74 83 0.4063 3.9241390988227276E-01
2R_12191994_SNP T C 0.4052 62 91 0.3209 3.0228352179736773E-01
2R_12192012_SNP G A 0.471 73 82 0.4242 4.0764829334041286E-01
2R_12192015_SNP A G 0.4645 72 83 0.305 2.9372600815091998E-01
2R_12192019_SNP T C 0.4641 71 82 0.4 3.8189450254303103E-01
2R_12192042_DEL A CCATTAATG 0.07453 12 149 0.2669 2.6149160001203986E-01
2R_12192078_SNP A G 0.4808 75 81 0.8297 8.2457485209465275E-01
2R_12192083_SNP T C 0.4481 69 85 0.7587 7.5045719748430639E-01
2R_12192095_SNP A C 0.4481 69 85 0.5983 5.8714947705334763E-01
2R_12192168_SNP A T 0.1187 19 141 0.6237 6.1597971547775510E-01
2R_12192211_SNP A T 0.425 68 92 0.8774 8.7468236969612823E-01
2R_12192221_SNP T A 0.2051 32 124 0.7813 7.7539809091779643E-01
2R_12192240_SNP T C 0.09756 16 148 0.2873 2.8225330231194834E-01
2R_12192249_SNP A G 0.07879 13 152 0.41 4.0640906200292448E-01
2R_12192258_SNP A G 0.08025 13 149 0.4583 4.5362207616986228E-01
2R_12192314_SNP C T 0.06061 10 155 0.1505 1.4735624487586707E-01
2R_12192322_SNP G A 0.3718 58 98 0.8862 8.8234439628931816E-01
2R_12192428_SNP C T 0.4506 73 89 0.7266 7.2399153236857783E-01
2R_12192430_SNP A G 0.05556 9 153 0.1504 1.4640780027026734E-01
2R_12192519_SNP A G 0.08537 14 150 0.4106 4.1044487360907378E-01
2R_12192576_SNP T C 0.2649 40 111 0.2777 2.6552384483879665E-01
2R_12192596_SNP A G 0.1333 20 130 0.4552 4.3817933913844409E-01
2R_12192635_SNP C T 0.1013 16 142 0.2777 2.6405213321530463E-01
2R_12192732_SNP T C 0.1615 26 135 0.6931 6.8759770273222376E-01
2R_12192853_SNP A G 0.1195 19 140 0.2191 2.1070400388538779E-01
2R_12192861_SNP A G 0.1242 20 141 0.1935 1.8705565120099821E-01
2R_12192862_SNP G A 0.4395 69 88 0.308 2.9603740686642144E-01
2R_12192871_SNP C A 0.06369 10 147 0.3461 3.3176498170807456E-01
2R_12192896_SNP A G 0.1677 27 134 0.5426 5.3602491584514733E-01
2R_12193156_SNP T A 0.1635 26 133 0.1362 1.2686307426114540E-01
2R_12193272_SNP T C 0.3608 57 101 0.8715 8.6923000841842313E-01
2R_12193333_SNP T C 0.2733 44 117 0.7978 7.9627282992603232E-01
2R_12193338_SNP A C 0.2903 45 110 0.8155 8.0969351122854727E-01
2R_12193341_INS TATACTAA T 0.2763 42 110 0.875 8.6987245599383778E-01
2R_12193346_SNP C T 0.2763 42 110 0.875 8.6987245599383778E-01
2R_12193347_INS ACTTTTCGTT A 0.2876 44 109 0.7229 7.1170423436240360E-01
2R_12193350_SNP G A 0.2975 47 111 0.6389 6.2969846849636069E-01
2R_12193361_SNP A G 0.293 46 111 0.652 6.4288466317282356E-01
2R_12193365_SNP C T 0.2839 44 111 0.662 6.5127567727375368E-01
2R_12193377_SNP G T 0.3684 56 96 0.3571 3.3705069939041832E-01
2R_12193378_SNP A C 0.3986 59 89 0.3769 3.5092151413266670E-01
2R_12193390_SNP G A 0.303 40 92 0.6719 6.5567894888234024E-01
2R_12193399_INS TT A 0.3732 53 89 0.3757 3.5201767767263714E-01
2R_12193405_SNP A T 0.2703 40 108 0.7729 7.6597268735089119E-01
2R_12193417_SNP T C 0.3571 50 90 0.3454 3.2093304065693562E-01
2R_12193421_SNP A T 0.3497 50 93 0.4331 4.1176921278608924E-01
2R_12193424_SNP A T 0.0719 11 142 0.3083 2.8929105641167097E-01
2R_12193425_SNP T A 0.0719 11 142 0.3083 2.8929105641167097E-01
2R_12193437_SNP A T 0.06757 10 138 0.171 1.5121595749356620E-01
2R_12193438_SNP A G 0.06757 10 138 0.1674 1.4775081410392799E-01
2R_12193439_SNP C A 0.2662 37 102 0.8141 8.0303704977766555E-01
2R_12193440_SNP T A 0.06757 10 138 0.1674 1.4775081410392799E-01
2R_12193442_SNP G T 0.06757 10 138 0.1674 1.4775081410392799E-01
2R_12193447_SNP T A 0.06803 10 137 0.2016 1.7966411782581360E-01
2R_12193450_DEL G TCCA 0.07534 11 135 0.3338 3.1705117370455749E-01
2R_12193456_SNP A G 0.07586 11 134 0.3327 3.1464024468187002E-01
2R_12193457_SNP T G 0.07639 11 133 0.3293 3.0978684941445767E-01
2R_12193459_SNP C A 0.07586 11 134 0.3327 3.1464024468187002E-01
2R_12193462_SNP T A 0.2681 37 101 0.9408 9.3762849275340820E-01
2R_12193463_MNP TTTTGG ACAGAA 0.06849 10 136 0.1884 1.7771320478188468E-01
2R_12193471_MNP GGA TTG 0.06803 10 137 0.1827 1.7376886147797754E-01
2R_12193475_SNP A G 0.3358 46 91 0.4302 4.0618791206393445E-01
2R_12193477_MNP AAACT TTTTG 0.07895 12 140 0.4484 4.4279796405764504E-01
2R_12193485_INS TC T 0.07843 12 141 0.4335 4.2898240736887761E-01
2R_12193487_SNP T C 0.07843 12 141 0.4335 4.2898240736887761E-01
2R_12193489_INS AGGATACAAAAT A 0.2517 36 107 0.8732 8.6851710028716478E-01
2R_12193492_SNP C T 0.2411 34 107 0.9819 9.8121996772253151E-01
2R_12193498_SNP T A 0.07742 12 143 0.4611 4.4687210352721274E-01
2R_12193499_SNP T A 0.07692 12 144 0.4654 4.5250248640107449E-01
2R_12193500_INS TA T 0.07692 12 144 0.4654 4.5250248640107449E-01
2R_12193503_SNP T G 0.2569 37 107 0.9324 9.3077163006189334E-01
2R_12193519_SNP G A 0.07595 12 146 0.4577 4.4735124018770578E-01
2R_12193524_SNP T C 0.2752 41 108 0.7866 7.8123617417538516E-01
2R_12193527_SNP T C 0.2721 40 107 0.7231 7.1755980021234023E-01
2R_12193532_SNP C G 0.08125 13 147 0.4649 4.5683063036541571E-01
2R_12193550_SNP A G 0.3856 59 94 0.4294 4.1125262226211279E-01
2R_12193554_SNP G A 0.3816 58 94 0.2951 2.8001153252150834E-01
2R_12193561_SNP G A 0.3922 60 93 0.3277 3.1169772517526029E-01
2R_12193564_SNP A C 0.3856 59 94 0.1426 1.5105572845277437E-01
2R_12193565_SNP C T 0.3961 61 93 0.3966 3.7886629112069148E-01
2R_12193567_SNP T C 0.3947 60 92 0.3966 3.7582365690110309E-01
2R_12193569_SNP T C 0.4 62 93 0.3519 3.3424744082661628E-01
2R_12193572_SNP C T 0.3947 60 92 0.4285 4.0840215894394483E-01
2R_12193575_SNP C A 0.3961 61 93 0.3966 3.7886629112069148E-01
2R_12193578_SNP C A 0.3907 59 92 0.3897 3.6740057123234038E-01
2R_12193579_SNP G A 0.05521 9 154 0.3652 3.5923747398973516E-01
2R_12193592_SNP C T 0.3037 41 94 0.3402 3.4207543334113133E-01
2R_12193598_SNP A T 0.3922 60 93 0.428 4.1021704251696889E-01
2R_12193614_SNP A G 0.07975 13 150 0.466 4.6970652187728823E-01
2R_12193635_SNP G A 0.118 19 142 0.4767 4.6814404009523447E-01
2R_12193680_SNP C T 0.443 70 88 0.3985 3.8590960908559069E-01
2R_12193681_SNP C T 0.443 70 88 0.3985 3.8590960908559069E-01
2R_12193684_SNP T C 0.06098 10 154 0.2885 2.8342145206300939E-01
2R_12193701_SNP T C 0.06098 10 154 0.2885 2.8342145206300939E-01
2R_12193719_SNP A G 0.06135 10 153 0.2856 2.7933196295536133E-01
2R_12193806_SNP C T 0.1595 26 137 0.1932 1.8767960419777074E-01
2R_12193812_SNP T C 0.1125 18 142 0.123 1.1894148771290691E-01
2R_12193987_SNP T G 0.05521 9 154 0.9048 9.0355691447570285E-01
2R_12193993_SNP A G 0.2968 46 109 0.2057 1.9382011720415937E-01
2R_12194240_SNP C T 0.3442 53 101 0.5796 5.6497324981603969E-01
2R_12194251_SNP C A 0.3401 50 97 0.6503 6.3970224028291089E-01
2R_12194267_SNP T C 0.1887 30 129 0.00771 6.9549308057976185E-03
2R_12194449_SNP G T 0.07927 13 151 0.005636 5.1498644515422460E-03
2R_12194485_SNP C T 0.06667 11 154 0.9201 9.1950368717969888E-01
2R_12194671_SNP C T 0.4698 70 79 0.423 3.9854007990835694E-01
2R_12194789_SNP A G 0.3245 49 102 0.9856 9.8514451001458991E-01
2R_12194950_SNP G T 0.109 17 139 0.5027 5.3700127105551243E-01
2R_12194993_SNP C A 0.3861 61 97 0.2201 2.0767001503726734E-01
2R_12195011_SNP T A 0.4204 66 91 0.2308 2.1895313319244780E-01
2R_12195022_SNP T C 0.3949 62 95 0.3163 3.0159323233919555E-01
2R_12195054_SNP G A 0.2327 37 122 0.8272 8.2282102936587309E-01
2R_12195068_DEL G GCACACCG 0.3425 50 96 0.7696 7.7206793288897813E-01
2R_12195159_SNP C T 0.4808 75 81 0.9907 9.9051880932630498E-01
2R_12195171_SNP A C 0.443 70 88 0.6804 6.7286147912441430E-01
2R_12195366_SNP A G 0.4423 69 87 0.7079 6.9921966266148483E-01
2R_12195370_SNP G A 0.2531 41 121 0.5984 5.9223701707819720E-01
2R_12195416_SNP G A 0.245 37 114 0.8252 8.1692807663414091E-01
2R_12195427_SNP T C 0.175 28 132 0.573 5.6617797225210809E-01
2R_12195436_SNP C A 0.1733 26 124 0.4502 4.2980229293323602E-01
2R_12195465_SNP T C 0.2639 38 106 0.4812 4.5392784212682791E-01
2R_12195506_SNP C T 0.183 28 125 0.5563 5.4185555713575628E-01
2R_12195538_SNP A T 0.2102 33 124 0.5673 5.6322966799103469E-01
2R_12195539_SNP G A 0.2053 31 120 0.7918 7.8718972226129791E-01
2R_12195540_SNP T A 0.413 57 81 0.9823 9.8269517680597063E-01
2R_12195546_SNP T C 0.2075 33 126 0.73 7.4845849372707929E-01
2R_12195557_SNP T G 0.2215 35 123 0.432 4.2972996863040480E-01
2R_12195568_SNP T C 0.1646 26 132 0.4131 3.9956920754701353E-01
2R_12195578_SNP A G 0.1806 28 127 0.7212 7.1102012255416680E-01
2R_12195706_SNP T C 0.3885 61 96 0.5461 5.3587749370538673E-01
2R_12196012_SNP T C 0.05455 9 156 0.9971 9.9703334435822943E-01
2R_12196035_SNP A G 0.4487 70 86 0.03437 2.8750057688264087E-02
2R_12196086_SNP A G 0.1914 31 131 0.06063 5.6642113691396392E-02
2R_12196119_SNP T G 0.08642 14 148 0.06811 6.4177310735746840E-02
2R_12196324_DEL A AACACTCGGGGCAA 0.32 48 102 0.3687 3.8093649351440528E-01
2R_12196729_SNP T C 0.1534 25 138 0.4451 4.3961999480357572E-01
2R_12196850_SNP T C 0.1402 23 141 0.9807 9.8050077560389681E-01
2R_12196865_SNP C A 0.325 52 108 0.2598 2.5042003946549862E-01
2R_12196873_SNP C A 0.3171 52 112 0.3154 3.1118989763715321E-01
2R_12196913_SNP T C 0.1411 23 140 0.9605 9.6005981357368597E-01
2R_12196916_SNP A G 0.1911 30 127 0.8978 8.9490024393832179E-01
2R_12196925_SNP A G 0.2432 36 112 0.7987 7.9171077209555385E-01
2R_12196928_SNP A T 0.2397 35 111 0.8461 8.3976890658730785E-01
2R_12196930_INS T TT 0.1645 25 127 0.9661 9.6472983936707180E-01
2R_12196934_SNP A C 0.1465 23 134 0.9791 9.7856917294867574E-01
2R_12196940_SNP T C 0.1783 28 129 0.9643 9.6325365547966102E-01
2R_12196954_SNP T C 0.4472 72 89 0.7287 7.2391233409191869E-01
2R_12196964_SNP T A 0.3902 64 100 0.9034 9.0241790712440839E-01
2R_12196986_SNP T C 0.3804 62 101 0.9608 9.6024218968864339E-01
2R_12197047_SNP G A 0.323 52 109 0.06311 5.8385106042944626E-02
2R_12197152_SNP A G 0.1709 27 131 0.1166 1.0806296520017200E-01
2R_12197170_SNP G A 0.4013 61 91 0.4618 4.4210198394724032E-01
2R_12197239_SNP A C 0.3789 61 100 0.2115 2.0418867290136367E-01
2R_12197310_SNP T C 0.07692 12 144 0.9086 9.0604213590600036E-01
2R_12197343_SNP T G 0.0566 9 150 0.8608 8.5833961145206650E-01
2R_12197475_SNP G C 0.07692 12 144 0.7481 7.4228864027831565E-01
2R_12197476_SNP A C 0.07595 12 146 0.7841 7.7826344277030168E-01
2R_12197626_SNP A G 0.3831 59 95 0.01743 1.3936556862896965E-02
2R_12197677_SNP G A 0.3631 57 100 0.0604 5.4322748940103173E-02
2R_12197689_SNP T C 0.359 56 100 0.06334 5.6334424533710341E-02
2R_12197729_SNP T C 0.2803 44 113 0.08536 7.9259340190752328E-02
2R_12197754_SNP C T 0.4359 68 88 0.05587 4.9362751405787345E-02
2R_12197766_SNP T C 0.1125 18 142 0.8993 8.9703784299282596E-01
2R_12197787_SNP C A 0.3831 59 95 0.01652 1.3577437230712792E-02
2R_12197821_SNP T A 0.4416 68 86 0.03865 3.4820980761627665E-02
2R_12197832_SNP A T 0.2642 42 117 0.04232 3.7860473565514821E-02
2R_12197874_SNP A G 0.3585 57 102 0.06838 6.3331883707455502E-02
2R_12197887_SNP G A 0.4204 66 91 0.06946 6.3685878662414458E-02
2R_12197908_SNP T C 0.3608 57 101 0.05949 5.3284477989912003E-02
2R_12198021_SNP A G 0.4258 66 89 0.4638 4.5088093172908716E-01
2R_12198042_SNP T C 0.05488 9 155 0.8236 8.2204031643227804E-01
2R_12198050_SNP C T 0.3396 54 105 0.7445 7.3957314100442950E-01
2R_12198056_SNP G A 0.2692 42 114 0.9657 9.6509251338769908E-01
2R_12198089_SNP T C 0.2532 40 118 0.747 7.4036329476936569E-01
2R_12198157_SNP A G 0.06135 10 153 0.3739 3.6829852304641619E-01
2R_12198202_INS CC C 0.06832 11 150 0.33 3.2635346431083145E-01
2R_12198226_SNP A C 0.1069 17 142 0.5365 5.2622886399380375E-01
2R_12198528_SNP G C 0.06962 11 147 0.4023 3.8905720076101236E-01
2R_12198589_SNP A G 0.3459 55 104 0.7047 7.0347780385351011E-01
2R_12198592_SNP T G 0.3625 58 102 0.9501 9.4949648790603003E-01
2R_12198637_SNP T C 0.3765 61 101 0.9702 9.6989602741517389E-01
2R_12198705_SNP C G 0.1677 27 134 0.7919 7.8859282724257473E-01
2R_12198852_SNP G A 0.1772 28 130 0.7031 6.9738548707679504E-01
2R_12198907_SNP A C 0.1132 18 141 0.801 7.9603503243069573E-01
2R_12198925_SNP T A 0.2975 47 111 0.7136 7.0653858421229820E-01
2R_12198953_SNP T C 0.2994 47 110 0.7529 7.5104879551331605E-01
2R_12199041_SNP T C 0.2949 46 110 0.5279 5.1961722167299762E-01
2R_12199102_SNP C T 0.2704 43 116 0.4465 4.4880989652913839E-01
2R_12199168_DEL GC G 0.2733 41 109 0.8427 8.3557580592399938E-01
2R_12199173_SNP T C 0.2628 41 115 0.8395 8.3452788912906795E-01
2R_12199560_SNP C T 0.1962 31 127 0.6068 6.0121447692954688E-01
2R_12199589_SNP A C 0.1562 25 135 0.6046 5.9660583325742178E-01
2R_12199614_SNP G T 0.125 20 140 0.723 7.1718462943338235E-01
2R_12199657_SNP A T 0.1772 28 130 0.8893 8.8626192122091896E-01
2R_12199664_SNP G T 0.1667 26 130 0.534 5.2983410428727118E-01
2R_12199717_SNP A G 0.1987 31 125 0.4286 4.1346513714627997E-01
2R_12199719_SNP A C 0.1987 31 125 0.4286 4.1346513714627997E-01
2R_12199722_SNP T G 0.1871 29 126 0.5197 5.0461431597577877E-01
2R_12199825_SNP C T 0.1366 22 139 0.5882 5.8102671593490407E-01
2R_12199923_SNP C T 0.1553 25 136 0.9121 9.1045199666735055E-01
2R_12199929_SNP G A 0.1875 30 130 0.9985 9.9841765698732021E-01
2R_12200013_SNP A G 0.4103 64 92 0.04842 4.1565726480408759E-02
2R_12200043_SNP A G 0.15 24 136 0.9718 9.7115220698607418E-01
2R_12200046_SNP C G 0.15 24 136 0.9718 9.7115220698607418E-01
2R_12200073_SNP A C 0.434 69 90 0.1205 1.1612969208205470E-01
2R_12200153_SNP A C 0.09877 16 146 0.903 9.0141709808658277E-01
2R_12200183_SNP A G 0.09375 15 145 0.7215 7.1623285412786841E-01
2R_12200194_SNP G T 0.08805 14 145 0.8517 8.4786035343931410E-01
2R_12200195_SNP C G 0.09938 16 145 0.903 9.0104924658588370E-01
2R_12200200_INS TTTAGTGATGCTTATGGATAATACCTATG T 0.08228 13 145 0.9531 9.5193790733709605E-01
2R_12200382_SNP C G 0.1166 19 144 0.8633 8.6145072907013787E-01
2R_12200437_SNP G A 0.1118 18 143 0.7828 7.7897609736899021E-01
2R_12200440_SNP T C 0.1166 19 144 0.8633 8.6145072907013787E-01
2R_12200473_SNP A G 0.118 19 142 0.6852 6.7953709954985819E-01
2R_12200509_SNP G A 0.1392 22 136 0.9753 9.7486091662773044E-01
2R_12200763_SNP T C 0.1346 21 135 0.8884 8.8520690023563531E-01
2R_12200772_SNP A C 0.05 8 152 0.356 3.4551289076919223E-01
2R_12200829_SNP C T 0.125 20 140 0.2971 2.8654814928517547E-01
2R_12200934_SNP T C 0.07273 12 153 0.07353 7.1348184899701822E-02
2R_12200942_SNP G C 0.1043 17 146 0.1666 1.6085925199977169E-01
2R_12200945_SNP C T 0.1043 17 146 0.1666 1.6085925199977169E-01
2R_12200948_SNP T A 0.09877 16 146 0.07181 6.9237533457172692E-02
2R_12201139_SNP C T 0.4494 71 87 0.2441 2.3153289916617570E-01
2R_12201186_SNP T C 0.2562 41 119 0.1503 1.4168478943635643E-01
2R_12201304_SNP T C 0.1288 21 142 0.03472 3.2597584015151712E-02
2R_12201477_SNP T A 0.2436 38 118 0.5626 5.5250225981525003E-01
2R_12201537_SNP C T 0.4231 66 90 0.7882 7.8295639887609947E-01
2R_12201543_SNP G A 0.414 65 92 0.624 6.1533266387666874E-01
2R_12201544_SNP C T 0.1688 27 133 0.3635 3.5320436488081119E-01
2R_12201558_SNP C G 0.1667 27 135 0.3656 3.5803586608268645E-01
2R_12201627_SNP C G 0.1098 18 146 0.08247 7.9491399205948138E-02
2R_12201720_SNP C T 0.1615 26 135 0.1387 1.3142290214040997E-01
2R_12201759_SNP A G 0.1139 18 140 0.05842 5.3192825573528599E-02
2R_12201837_SNP C T 0.2102 33 124 0.07893 7.5763711433931166E-02
2R_12201960_SNP C A 0.4557 72 86 0.8301 8.2616926004770930E-01
2R_12201975_SNP T C 0.05521 9 154 0.1828 1.7903214448196536E-01
2R_12202008_SNP A T 0.4136 67 95 0.64 6.3615691134311414E-01
2R_12202040_SNP G C 0.1056 17 144 0.08962 8.3674303466511057E-02
2R_12202044_SNP T G 0.1104 18 145 0.08431 8.0394795006811529E-02
2R_12202077_SNP G C 0.2848 45 113 0.2072 1.9509541074318693E-01
2R_12202092_SNP T C 0.2911 46 112 0.2166 2.0414399219358037E-01
2R_12202161_SNP A G 0.135 22 141 0.224 2.1814476301154828E-01
2R_12202167_SNP A T 0.142 23 139 0.4984 4.9332560602771747E-01
2R_12202234_SNP G A 0.4437 71 89 0.7492 7.4370989323633974E-01
2R_12202300_SNP G C 0.2436 38 118 0.09982 8.9204820162474441E-02
2R_12202303_SNP A G 0.2342 37 121 0.1191 1.0975916672770925E-01
2R_12202324_SNP T G 0.08176 13 146 0.4875 4.8342814265260903E-01
2R_12202330_SNP C T 0.3924 62 96 0.4215 4.1064110360431760E-01
2R_12202333_SNP A C 0.2405 38 120 0.04622 4.1384025371501772E-02
2R_12202336_SNP C A 0.4051 64 94 0.64 6.3380342335912032E-01
2R_12202474_SNP G A 0.07362 12 151 0.7235 7.2094324709769453E-01
2R_12202483_SNP G A 0.07362 12 151 0.7015 6.9762861600503312E-01
2R_12202526_SNP C T 0.478 76 83 0.2265 2.1821826723817095E-01
2R_12202664_SNP T C 0.2532 39 115 0.2636 2.4644528858251846E-01
2R_12202799_SNP A C 0.2911 46 112 0.4285 4.1605117312863316E-01
2R_12202895_SNP T C 0.2722 43 115 0.3658 3.5266804133689089E-01
2R_12202924_SNP G A 0.4403 70 89 0.908 9.0615261071438713E-01
2R_12202928_SNP T C 0.2893 46 113 0.4112 3.9936265332459786E-01
2R_12202930_SNP T C 0.2866 45 112 0.4995 4.8765315766893658E-01
2R_12202940_SNP T A 0.4367 69 89 0.7623 7.5635453291134314E-01
2R_12203057_SNP G T 0.4359 68 88 0.2726 2.5811059711226814E-01
2R_12203058_SNP A G 0.4395 69 88 0.3242 3.0898757551647826E-01
2R_12203070_SNP T C 0.3376 53 104 0.3713 3.5687275408166363E-01
2R_12203211_SNP T C 0.3671 58 100 0.6044 5.9408975970291489E-01
2R_12203235_SNP G A 0.3333 53 106 0.4574 4.4568208092828587E-01
2R_12203277_SNP T C 0.3648 58 101 0.2652 2.5450481206392661E-01
2R_12203324_SNP A T 0.327 52 107 0.3778 3.6795586885620934E-01
2R_12203325_SNP A T 0.4204 66 91 0.6342 6.2392926277506144E-01
2R_12203329_SNP T A 0.327 52 107 0.4434 4.3240949868306944E-01
2R_12203400_SNP C T 0.4936 77 79 0.1321 1.1930822830694754E-01
2R_12203469_SNP C G 0.4591 73 86 0.08388 7.6684074257738197E-02
2R_12203479_SNP C T 0.4654 74 85 0.07067 6.3652785472909271E-02
2R_12203496_SNP C T 0.4873 77 81 0.08857 8.1100469922650548E-02
2R_12203505_SNP C T 0.4968 78 79 0.07379 6.6547292192124810E-02
2R_12203519_SNP T C 0.4968 77 78 0.05383 4.6523682503881579E-02
2R_12203626_SNP G A 0.414 65 92 0.1477 1.3696263285224974E-01
2R_12203757_SNP C T 0.06748 11 152 0.684 6.8007081252833279E-01
2R_12203861_SNP C A 0.1049 17 145 0.8947 8.9325128665468134E-01
2R_12203865_SNP T A 0.3312 52 105 0.6399 6.3039470739383097E-01
2R_12203968_SNP G T 0.2893 46 113 0.8186 8.1416548295981395E-01
2R_12204106_SNP C T 0.07317 12 152 0.2823 2.7720777484568815E-01
2R_12204150_SNP G T 0.1447 23 136 0.3818 3.7546692578055318E-01
2R_12204169_SNP T A 0.3052 47 107 0.06436 5.7019463272775905E-02
2R_12204559_SNP A G 0.08075 13 148 0.3696 4.1935778952229930E-01
2R_12204733_SNP T C 0.1227 20 143 0.8943 8.9314784834045802E-01
2R_12204760_SNP T C 0.1203 19 139 0.7562 7.5153634180522288E-01
2R_12204778_SNP G A 0.216 35 127 0.1338 1.2848732568473675E-01
2R_12204844_SNP A G 0.2579 41 118 0.3237 3.1183971464988547E-01
2R_12204847_SNP C T 0.2609 42 119 0.3688 3.6292956542410404E-01
2R_12204874_SNP G C 0.2778 45 117 0.1295 1.2425531656896627E-01
2R_12204922_SNP C T 0.1266 20 138 0.9284 9.2716736451809578E-01
2R_12204930_SNP G C 0.2293 36 121 0.3511 3.3779624356169635E-01
2R_12204939_SNP T C 0.09756 16 148 0.5302 5.2791051629013097E-01
2R_12204944_SNP T G 0.09756 16 148 0.3001 2.9526558475731290E-01
2R_12204997_SNP T C 0.1304 21 140 0.1747 1.6714974424084827E-01
2R_12205128_SNP A C 0.135 22 141 0.2074 2.0141410768627499E-01
2R_12205328_SNP C A 0.08861 14 144 0.6516 6.4778817146750656E-01
2R_12205416_SNP T C 0.09434 15 144 0.4007 3.8922976407857668E-01
2R_12205431_SNP G A 0.09434 15 144 0.4007 3.8922976407857668E-01
2R_12205548_SNP G A 0.07547 12 147 0.8963 8.9374192289143117E-01
2R_12205633_SNP G A 0.06369 10 147 0.3276 3.1673605773690905E-01
2R_12205692_SNP G C 0.09756 16 148 0.3429 3.3920139598258137E-01
2R_12205716_SNP C G 0.09202 15 148 0.2862 2.8117839834656588E-01
2R_12205758_SNP A C 0.06962 11 147 0.7777 7.7167249372841618E-01
2R_12205832_SNP C T 0.3038 48 110 0.5215 5.1091455520264728E-01
2R_12205981_SNP G T 0.06135 10 153 0.7581 7.5503615652947520E-01
2R_12206067_SNP T C 0.1069 17 142 0.5107 5.0028816006184662E-01
2R_12206073_SNP G A 0.06135 10 153 0.2541 2.4813292779591334E-01
2R_12206097_SNP A G 0.09877 16 146 0.5815 5.7546170189671220E-01
2R_12206112_SNP T A 0.2792 43 111 0.4966 4.8135233971132385E-01
2R_12206136_SNP C T 0.2323 36 119 0.6185 6.0734723095572263E-01
2R_12206138_SNP T G 0.1083 17 140 0.5228 5.1007668774198878E-01
2R_12206337_SNP T A 0.06707 11 153 0.0792 7.6019655201752190E-02
2R_12206385_SNP A G 0.1242 19 134 0.7978 7.9147424420616441E-01
2R_12206505_SNP C T 0.1049 17 145 0.3537 3.4607300175860911E-01
2R_12206586_SNP G C 0.1355 21 134 0.3876 3.7198699220973674E-01
2R_12206609_SNP T A 0.09938 16 145 0.5594 5.5328642306149778E-01
2R_12206611_SNP A T 0.1429 22 132 0.34 3.3089483926139296E-01
2R_12206626_SNP T C 0.1366 22 139 0.4617 4.5737194771765277E-01
2R_12206627_SNP C A 0.2756 43 113 0.151 1.3769786377422211E-01
2R_12206632_DEL A AT 0.2028 29 114 0.2733 2.5795599113440437E-01
2R_12206636_INS TC T 0.2138 31 114 0.2868 2.7368396725495459E-01
2R_12206639_SNP A G 0.2645 41 114 0.2042 1.8931804739186453E-01
2R_12206653_SNP A C 0.122 20 144 0.3461 3.4115419269366265E-01
2R_12206777_SNP A C 0.3185 50 107 0.4013 3.8834346294112543E-01
2R_12206837_SNP A T 0.1481 24 138 0.09972 9.4363878819370584E-02
2R_12206860_SNP T G 0.1481 24 138 0.137 1.3105362099343243E-01
2R_12206875_SNP T A 0.1524 25 139 0.1156 1.1197063429140397E-01
2R_12206987_SNP A T 0.1761 25 117 0.3536 3.3908149090204909E-01
2R_12206999_SNP A T 0.1046 16 137 0.6628 6.5028115238820505E-01
2R_12207006_INS CTAC C 0.2252 34 117 0.1457 1.3286310564954595E-01
2R_12207039_SNP A C 0.1 16 144 0.02825 2.4913775910418729E-02
2R_12207064_SNP C T 0.08025 13 149 0.1975 1.9301078201916266E-01
2R_12207096_SNP T G 0.07273 12 153 0.1339 1.3096156556756666E-01
2R_12207276_SNP G T 0.2405 38 120 0.2549 2.4342142847308501E-01
2R_12207360_SNP C T 0.0875 14 146 0.2859 2.7548798621273296E-01
2R_12207516_SNP A G 0.09756 16 148 0.7222 7.2012001139980897E-01
2R_12207594_SNP T G 0.08485 14 151 0.835 8.3372995410993644E-01
2R_12207626_SNP T A 0.1049 17 145 0.7941 7.9082760712886313E-01
2R_12207654_SNP G C 0.08696 14 147 0.7705 7.6613994922792306E-01
2R_12207845_SNP G A 0.07595 12 146 0.3062 2.9298667695268943E-01
2R_12207880_SNP G A 0.281 43 110 0.3985 3.7947511517811650E-01
2R_12207968_SNP G T 0.08861 14 144 0.9887 9.8832538632000833E-01
2R_12207970_SNP G C 0.1 16 144 0.9151 9.1334164974578103E-01
2R_12208097_SNP T G 0.05521 9 154 0.2073 2.0426613211631917E-01
2R_12208342_SNP C A 0.2532 39 115 0.05384 4.8000087424928305E-02
2R_12208593_SNP T A 0.05455 9 156 0.6324 6.2982202825736389E-01
2R_12208820_SNP T A 0.2236 36 125 0.2713 2.6862586873779271E-01
2R_12208890_SNP G A 0.172 27 130 0.2826 2.7099272862085144E-01
2R_12208960_DEL T TTTGT 0.1582 25 133 0.2626 2.5222200416193563E-01
2R_12208966_INS AGCATCTTCAGCAA A 0.1592 25 132 0.261 2.4918574240388880E-01
2R_12208985_SNP C T 0.1582 25 133 0.2626 2.5222200416193563E-01
2R_12209032_SNP T A 0.2075 33 126 0.4034 3.9478944938191896E-01
2R_12209047_DEL A ACAATAC 0.2025 32 126 0.5533 5.4564074677422336E-01
2R_12209090_SNP C T 0.2138 34 125 0.4202 4.1228378845020419E-01
2R_12209114_SNP T A 0.2125 34 126 0.4367 4.2955372568764127E-01
2R_12209149_SNP G A 0.2075 33 126 0.4557 4.4732483528145472E-01
2R_12209161_SNP C A 0.1304 21 140 0.1857 1.8033684424788543E-01
2R_12209198_SNP A G 0.2125 34 126 0.4367 4.2955372568764127E-01
2R_12209210_SNP G A 0.1852 30 132 0.4094 4.0473229567974867E-01
2R_12209246_SNP G A 0.05521 9 154 0.2028 1.9958330167444371E-01
2R_12209315_SNP A T 0.2075 33 126 0.4034 3.9478944938191896E-01
2R_12209355_SNP T C 0.05488 9 155 0.203 2.0109509756864208E-01
2R_12209416_SNP G A 0.05488 9 155 0.9246 9.2382499106682880E-01
2R_12209494_SNP T C 0.2739 43 114 0.1914 1.8069964346934253E-01
2R_12209503_SNP A G 0.1603 25 131 0.263 2.5027066041043755E-01
2R_12209548_SNP A C 0.05521 9 154 0.2004 1.9746256618987523E-01
2R_12209557_SNP G A 0.1429 22 132 0.2095 1.9485152987462317E-01
2R_12209847_SNP A C 0.06173 10 152 0.1639 1.5995221381011071E-01
2R_12209849_SNP C G 0.06667 11 154 0.5829 5.8001637997047961E-01
2R_12209850_SNP G C 0.06707 11 153 0.5894 5.8554172976727614E-01
2R_12210061_SNP T C 0.06832 11 150 0.9851 9.8487410964216027E-01
2R_12210124_SNP C A 0.1062 17 143 0.8412 8.3940258660181422E-01
2R_12210163_SNP A G 0.09816 16 147 0.691 6.8718903012355259E-01
2R_12210165_SNP A G 0.09816 16 147 0.4265 4.2366104380983827E-01
2R_12210570_SNP T C 0.142 23 139 0.1851 1.8532133609786849E-01
2R_12210607_SNP A G 0.1463 24 140 0.1175 1.1592743902433988E-01
2R_12210844_SNP T C 0.2078 32 122 0.2814 2.6663080679617501E-01
2R_12211150_SNP G T 0.2821 44 112 0.2914 2.8276072479481629E-01
2R_12211159_SNP C T 0.06875 11 149 0.6797 6.7416235817697179E-01
2R_12211174_SNP A T 0.06832 11 150 0.8587 8.5782000493408783E-01
2R_12211201_SNP A G 0.0679 11 151 0.9099 9.0857553917292500E-01
2R_12211210_SNP C T 0.07927 13 151 0.9997 9.9965456634884020E-01
2R_12211318_SNP A C 0.1509 24 135 0.1152 1.0644240019094253E-01
2R_12211320_SNP A G 0.2075 33 126 0.07818 7.1095759921147292E-02
2R_12211323_SNP C T 0.2075 33 126 0.07818 7.1095759921147292E-02
2R_12211353_SNP A C 0.1572 25 134 0.06063 5.4531247702720081E-02
2R_12211356_SNP C T 0.275 44 116 0.2139 2.0389220167485711E-01
2R_12211362_SNP C T 0.1474 23 133 0.1415 1.3292580751440164E-01
2R_12211380_SNP A G 0.1538 24 132 0.05619 4.9482037123679087E-02
2R_12211404_SNP C T 0.1519 24 134 0.07603 6.8600354305099864E-02
2R_12211521_SNP G A 0.2803 44 113 0.17 1.6277503182194863E-01
2R_12211530_SNP T C 0.1519 24 134 0.1098 1.0243538562023058E-01
2R_12211632_SNP C T 0.08025 13 149 0.614 6.0820369457173795E-01
2R_12211701_SNP C T 0.2357 37 120 0.1464 1.3998090657959072E-01
2R_12211792_SNP A T 0.172 27 130 0.03697 3.2860877263154509E-02
2R_12212053_SNP T C 0.2038 32 125 0.04234 3.7567567358201430E-02
2R_12212097_SNP T C 0.2722 43 115 0.2568 2.4763002961743841E-01
2R_12212131_SNP G A 0.2194 34 121 0.1391 1.2796754104089603E-01
2R_12212282_SNP G T 0.2403 37 117 0.3141 3.0682447918940547E-01
2R_12212601_DEL T TT 0.05844 9 145 0.3796 3.7527024865906400E-01
2R_12212732_SNP G A 0.3758 59 98 0.7209 7.1344168132104924E-01
2R_12212791_SNP A C 0.1358 22 140 0.1225 1.2061754090921128E-01
2R_12212829_INS GGA G 0.05769 9 147 0.3512 3.3544039808960091E-01
2R_12212863_SNP T C 0.4423 69 87 0.5891 5.7762083349745574E-01
2R_12213035_SNP T G 0.4615 72 84 0.6306 6.1999659871493984E-01
2R_12213078_SNP C G 0.4423 69 87 0.5908 5.8149695361521569E-01
2R_12213211_SNP T C 0.4494 71 87 0.9439 9.4353284843777863E-01
2R_12213449_SNP T A 0.4747 75 83 0.003272 2.8266767901466796E-03
2R_12213600_SNP A G 0.0566 9 150 0.7253 7.1878167130950088E-01
2R_12213614_SNP A T 0.4231 66 90 0.6944 6.8528042686124802E-01
2R_12213694_SNP T C 0.06832 11 150 0.3653 3.6213001134704048E-01
2R_12213823_SNP G A 0.3846 60 96 0.08634 8.0197772484822336E-02
2R_12213829_SNP A G 0.05696 9 149 0.9208 9.1948765664309007E-01
2R_12213861_SNP A G 0.0625 10 150 0.5254 5.1623691352559020E-01
2R_12213944_SNP C G 0.07879 13 152 0.9559 9.5562001150084197E-01
2R_12213968_SNP C A 0.08485 14 151 0.834 8.3279242125157416E-01
2R_12213994_SNP A G 0.4747 75 83 0.2904 2.7901429067144201E-01
2R_12214273_SNP T A 0.05521 9 154 0.5813 5.8005291678488469E-01
2R_12214298_SNP G A 0.06135 10 153 0.9609 9.6042992507899738E-01
2R_12214308_SNP A T 0.4969 79 80 0.3945 3.8397193846511524E-01
2R_12214344_SNP A G 0.4013 63 94 0.4985 4.8817251703982545E-01
2R_12214407_SNP A G 0.06211 10 151 0.7431 7.3923226999711389E-01
2R_12214418_SNP C T 0.4645 72 83 0.2846 2.7401249507749381E-01
2R_12214457_SNP G A 0.4076 64 93 0.2334 2.2159980033563365E-01
2R_12214471_SNP C T 0.1013 16 142 0.8796 8.7617289966090628E-01
2R_12214496_SNP A G 0.05625 9 151 0.9686 9.6817649504068815E-01
2R_12214628_SNP A G 0.07317 12 152 0.3252 3.2342544455321398E-01
2R_12214801_DEL A AA 0.3357 47 93 0.042 2.8652292068457832E-02
2R_12214923_DEL A AA 0.4238 64 87 0.2019 1.8701199971882543E-01
2R_12214958_SNP G T 0.4872 76 80 0.2231 2.0863073857162839E-01
2R_12215055_SNP T A 0.05128 8 148 0.7231 7.1728210982005147E-01
2R_12215128_SNP G A 0.4808 75 81 0.1857 1.7851523314449347E-01
2R_12215130_SNP A T 0.481 76 82 0.1799 1.7057916674307594E-01
2R_12215151_SNP T C 0.0679 11 151 0.3699 3.6755287661532310E-01
2R_12215275_SNP T C 0.3185 50 107 0.5192 5.0817901987101743E-01
2R_12215298_SNP C T 0.3725 57 96 0.5053 4.9480459179781666E-01
2R_12215312_SNP A T 0.09816 16 147 0.2513 2.4634245499605356E-01
2R_12215380_SNP G A 0.3419 53 102 0.3894 3.7447012169904281E-01
2R_12215475_SNP T A 0.3376 53 104 0.4817 4.6907171323790331E-01
2R_12215510_SNP A G 0.09317 15 146 0.4684 4.6046590575377977E-01
2R_12215523_SNP C T 0.3782 59 97 0.4663 4.5314532669682972E-01
2R_12215674_SNP G T 0.3935 61 94 0.743 7.3610009976929613E-01
2R_12215713_SNP G A 0.3974 62 94 0.6464 6.3631977523700844E-01
2R_12215788_SNP T G 0.08075 13 148 0.8416 8.4122793484836056E-01
2R_12215917_SNP T C 0.4 62 93 0.3495 3.3860202767224201E-01
2R_12215953_SNP C T 0.06098 10 154 0.8493 8.4862569483231054E-01
2R_12216346_SNP T G 0.2531 41 121 0.6461 6.4087104514241011E-01
2R_12216450_SNP A G 0.1761 28 131 0.149 1.4133513008953225E-01
2R_12216451_SNP T C 0.3121 49 108 0.8724 8.6886098116334554E-01
2R_12216472_SNP A G 0.4765 71 78 0.2277 2.0687511309403461E-01
2R_12216477_SNP G T 0.3484 54 101 0.9862 9.8579046488320121E-01
2R_12216491_DEL GTG G 0.1698 27 132 0.1657 1.5935820152140689E-01
2R_12216522_INS A AA 0.4863 71 75 0.718 7.0565266403024052E-01
2R_12216634_SNP C T 0.2516 40 119 0.5474 5.3930260391965645E-01
2R_12216727_SNP A G 0.3462 54 102 0.8102 8.0394064394946774E-01
2R_12216746_INS G GTGG 0.245 37 114 0.3915 3.7625079038567044E-01
2R_12216766_SNP A T 0.4929 69 71 0.6811 6.6377967396002746E-01
2R_12216828_SNP T G 0.2635 39 109 0.3074 2.9000540041324263E-01
2R_12216832_SNP G T 0.2273 35 119 0.1541 1.4631102101178861E-01
2R_12216966_SNP G A 0.3226 50 105 0.7238 7.1639086955963471E-01
2R_12217151_INS T TTTGCTGCGT 0.2044 28 109 0.01798 1.3528557980047732E-02
2R_12217176_SNP A G 0.3265 48 99 0.128 1.5623640051457766E-01
2R_12217342_SNP G C 0.06667 10 140 0.7884 7.7961932172743209E-01
2R_12217350_SNP G T 0.0604 9 140 0.9423 9.3970785780294286E-01
2R_12217351_SNP G C 0.0604 9 140 0.9645 9.6295385449493498E-01
2R_12217386_SNP C T 0.4714 66 74 0.004339 2.6078153435715444E-03
2R_12217389_SNP A G 0.4478 60 74 0.006265 3.7453820949164126E-03
2R_12217422_SNP A C 0.306 41 93 0.115 9.4079802601862883E-02
2R_12217576_SNP G A 0.05031 8 151 0.0293 2.5522261326757407E-02
2R_12217637_SNP A G 0.4167 65 91 0.002487 1.8539623599793857E-03
2R_12217890_SNP G A 0.4934 75 77 0.9954 9.9525500688360946E-01
2R_12218015_SNP A T 0.473 70 78 0.5907 5.9755380682947479E-01
2R_12218217_SNP A C 0.05625 9 151 0.7445 7.3907670058925579E-01
2R_12218330_SNP A G 0.1049 17 145 0.8233 8.2199691027452471E-01
2R_12218440_SNP T G 0.2876 44 109 0.1952 1.8221002134867048E-01
2R_12218446_SNP A G 0.0559 9 152 0.5256 5.1976120614288435E-01
2R_12218498_SNP A T 0.4872 76 80 0.8975 8.9410231225852876E-01
2R_12218508_SNP A G 0.1118 18 143 0.0998 9.3258354133652466E-02
2R_12218509_SNP A G 0.1125 18 142 0.109 1.0839735601486777E-01
2R_12218516_SNP C T 0.4586 72 85 0.875 8.7128438862151492E-01
2R_12218637_SNP T G 0.1274 20 137 0.0478 4.1853417406985380E-02
2R_12218816_SNP A T 0.06748 11 152 0.5262 5.2436755278257785E-01
2R_12218820_SNP A G 0.1384 22 137 0.08358 7.5984602616657321E-02
2R_12218834_SNP T C 0.07317 12 152 0.3781 3.7602213619944425E-01
2R_12218866_SNP G T 0.0625 10 150 0.4573 4.5192292213335206E-01
2R_12218917_SNP A G 0.2484 40 121 0.4195 4.1095640319691085E-01
2R_12218948_DEL C CACACACTGCAA 0.3734 59 99 0.7681 7.6336760410982252E-01
2R_12218971_DEL C CGCGCACACACAC 0.1364 21 133 0.3819 4.0505672227930589E-01
2R_12219087_SNP A T 0.1472 24 139 0.1209 1.1829279024209405E-01
2R_12219480_SNP T C 0.2284 37 125 0.4237 4.1664361553148099E-01
2R_12219488_SNP T G 0.1503 23 130 0.9387 9.3656736509077976E-01
2R_12219530_SNP T C 0.1722 26 125 0.8918 8.8773808638660034E-01
2R_12219817_SNP A G 0.07927 13 151 0.8483 8.4664477234677538E-01
2R_12219907_SNP A C 0.3464 53 100 0.8652 8.6143153089611135E-01
2R_12219971_SNP C T 0.2484 38 115 0.2671 2.5129118489609159E-01
2R_12219974_SNP A G 0.3077 48 108 0.2792 2.7626955679890575E-01
2R_12219983_SNP G A 0.2532 39 115 0.286 2.7273701761419122E-01
2R_12219989_SNP T A 0.1419 22 133 0.3329 3.1935418985505215E-01
2R_12220023_SNP T A 0.2875 46 114 0.3991 3.8984888317415889E-01
2R_12220030_SNP G C 0.2484 39 118 0.5922 5.8413165343971241E-01
2R_12220038_SNP A G 0.3987 63 95 0.3621 3.5387110913128883E-01
2R_12220230_SNP G A 0.471 73 82 0.8214 8.1521039655494709E-01
2R_12220240_SNP A T 0.3581 53 95 0.1842 1.7384461619592873E-01
2R_12220585_SNP A G 0.05556 9 153 0.9855 9.8529265419187750E-01
2R_12220591_SNP C T 0.4103 64 92 0.2428 2.2721591063919799E-01
2R_12220660_SNP A G 0.05063 8 150 0.1613 1.4990383102295946E-01
2R_12220684_SNP G T 0.451 69 84 0.2513 2.3442929356411124E-01
2R_12220699_SNP T A 0.0566 9 150 0.1396 1.2985324330916059E-01
2R_12220732_SNP A G 0.3248 51 106 0.5636 5.5183800740240385E-01
2R_12220855_SNP A G 0.2 31 124 0.9676 9.6696149077406124E-01
2R_12220941_DEL A AAA 0.1975 31 126 0.7859 7.7967181279849096E-01
2R_12220953_SNP C G 0.175 28 132 0.9454 9.4418995688422991E-01
2R_12220954_SNP T G 0.1761 28 131 0.9968 9.9673855484210472E-01
2R_12221010_INS C GATTACCCT 0.4459 70 87 0.36 3.4573931514410139E-01
2R_12221063_SNP C T 0.1384 22 137 0.317 3.0869769571326378E-01
2R_12221121_SNP G A 0.4295 67 89 0.3632 3.4697056836072526E-01
2R_12221148_SNP C T 0.3185 50 107 0.8462 8.4189678180955518E-01
2R_12221191_SNP A C 0.141 22 134 0.6049 6.0428784285250181E-01
2R_12221236_SNP G T 0.4679 73 83 0.7566 7.5037759884851396E-01
2R_12221251_SNP C T 0.1329 21 137 0.6075 5.9780295006110207E-01
2R_12221320_SNP T C 0.3797 60 98 0.8056 8.0154190267201453E-01
2R_12221377_SNP G C 0.109 17 139 0.3349 3.2359623173473007E-01
2R_12221599_SNP G C 0.0559 9 152 0.3964 3.8910538887484947E-01
2R_12221625_INS TC G 0.06098 10 154 0.4418 4.3683959335144029E-01
2R_12221680_SNP G C 0.1605 26 136 0.2013 1.9461468220231659E-01
2R_12221701_SNP A C 0.283 45 114 0.5619 5.5249978405887079E-01
2R_12221794_SNP A G 0.1456 23 135 0.2628 2.5488293450068900E-01
2R_12221820_SNP C A 0.05488 9 155 0.4363 4.3155665697529466E-01
2R_12221840_SNP G C 0.09938 16 145 0.4127 4.0639693773910279E-01
2R_12221853_SNP T C 0.3312 52 105 0.2854 2.7959070870440184E-01
2R_12221912_SNP T C 0.08805 14 145 0.1255 1.1767502294490917E-01
2R_12221962_SNP T C 0.2767 44 115 0.4912 4.8044665450805424E-01
2R_12222007_SNP G A 0.2785 44 114 0.3881 3.7469076688218994E-01
2R_12222012_SNP G A 0.1304 21 140 0.06909 6.4177829553934626E-02
2R_12222030_SNP A G 0.4938 79 81 0.7528 7.4751998655748131E-01
2R_12222052_SNP G A 0.2704 43 116 0.7097 7.0286167572843283E-01
2R_12222055_SNP T G 0.07547 12 147 0.1735 1.6480260679992831E-01
2R_12222060_SNP G C 0.05455 9 156 0.4608 4.5735172228631593E-01
2R_12222114_SNP A C 0.3247 50 104 0.8482 8.4627655655065892E-01
2R_12222168_SNP G T 0.3665 59 102 0.997 9.9691131084106610E-01
2R_12222176_SNP T A 0.1534 25 138 0.9987 9.9863005192969923E-01
2R_12222178_INS TAT A 0.1543 25 137 0.9916 9.9150666295873058E-01
2R_12222209_DEL A ACATA 0.3333 53 106 0.9635 9.6266189767411536E-01
2R_12222223_SNP T A 0.3248 51 106 0.8686 8.6482117238195122E-01
2R_12222227_SNP G C 0.3312 52 105 0.8756 8.7222116625357327E-01
2R_12222259_SNP G T 0.3517 51 94 0.8997 8.9413959141181132E-01
2R_12222261_SNP G T 0.3529 54 99 0.9491 9.4760708661274329E-01
2R_12222263_DEL A AATATA 0.3376 53 104 0.9561 9.5490399638564305E-01
2R_12222289_SNP G C 0.4052 62 91 0.7919 8.0327617958327968E-01
2R_12222317_INS CCTCC C 0.3425 50 96 0.7172 7.0345035642947884E-01
2R_12222422_SNP A G 0.3125 50 110 0.5811 5.7275291050307287E-01
2R_12222428_SNP A C 0.3544 56 102 0.5701 5.6167879174935220E-01
2R_12222446_SNP T C 0.3057 48 109 0.5803 5.7363227817426587E-01
2R_12222569_SNP A G 0.3613 56 99 0.7641 7.5795370794439254E-01
2R_12222587_SNP G A 0.4744 74 82 0.8291 8.2465986407020742E-01
2R_12222623_SNP T C 0.4051 64 94 0.8601 8.5706823624354267E-01
2R_12222627_SNP C T 0.07595 12 146 0.4872 4.7489579522322722E-01
2R_12222631_SNP G T 0.3187 51 109 0.3508 3.4136254844130187E-01
2R_12222633_SNP T G 0.3248 51 106 0.4738 4.6164868446087137E-01
2R_12222676_SNP A G 0.2166 34 123 0.5224 5.1121847595563275E-01
2R_12222684_SNP T C 0.2338 36 118 0.5277 5.1568597100854807E-01
2R_12222755_SNP G A 0.1132 18 141 0.7309 7.2447104892077385E-01
2R_12223117_SNP A T 0.1139 18 140 0.577 5.6755917705087944E-01
2R_12223173_SNP G C 0.08025 13 149 0.9338 9.3280778812181031E-01
2R_12223205_DEL TA T 0.4615 72 84 0.4251 4.1197226914228535E-01
2R_12223209_SNP T G 0.1392 22 136 0.722 7.1644040379827523E-01
2R_12223248_INS TGTAT T 0.1234 19 135 0.8812 8.7716399644684717E-01
2R_12223268_SNP T C 0.1 16 144 0.9871 9.8692232501861965E-01
2R_12223392_SNP A T 0.1739 28 133 0.883 8.8082338469292853E-01
2R_12223393_SNP G A 0.3397 53 103 0.559 5.4875378698434996E-01
2R_12223418_SNP A C 0.1824 29 130 0.7155 7.0921090328507752E-01
2R_12223432_SNP A C 0.2975 47 111 0.6066 5.9890497157636635E-01
2R_12223477_SNP C T 0.1056 17 144 0.966 9.6555768349259352E-01
2R_12223649_SNP A G 0.1456 23 135 0.838 8.3630680705988691E-01
2R_12223770_SNP A T 0.1899 30 128 0.8637 8.6209522611958200E-01
2R_12223902_SNP A C 0.0679 11 151 0.9397 9.3939225014973948E-01
2R_12223913_DEL T TT 0.1181 17 127 0.9455 9.4297460820672518E-01
2R_12224005_SNP C A 0.06329 10 148 0.7794 7.7607284145420474E-01
2R_12224007_SNP C A 0.06918 11 148 0.7544 7.5147178884234755E-01
2R_12224026_SNP A G 0.09494 15 143 0.8664 8.6435166157721688E-01
2R_12224048_SNP C T 0.0559 9 152 0.9367 9.3615385441914223E-01
2R_12224050_SNP A G 0.07975 13 150 0.6519 6.4756882489279555E-01
2R_12224235_SNP A C 0.1125 18 142 0.6036 6.0203679293128343E-01
2R_12224282_SNP G A 0.1304 21 140 0.8508 8.4834366436017050E-01
2R_12224309_SNP A T 0.1258 20 139 0.6556 6.4920115634345921E-01
2R_12224381_SNP T C 0.05031 8 151 0.1912 1.8619098700271663E-01
2R_12224496_SNP A T 0.1731 27 129 0.7407 7.3417979091353869E-01
2R_12224544_SNP T G 0.1296 21 141 0.8293 8.2673277323666716E-01
2R_12224597_SNP C T 0.2436 38 118 0.7915 7.8456564654292971E-01
2R_12224604_SNP C T 0.1753 27 127 0.9762 9.7522576105985292E-01
2R_12224677_SNP G A 0.172 27 130 0.9547 9.5334451093510220E-01
2R_12224722_SNP A G 0.07692 12 144 0.5734 5.6009637657552958E-01
2R_12224727_SNP T C 0.05488 9 155 0.7117 7.0875787629774378E-01
2R_12224920_SNP A T 0.1935 30 125 0.2681 2.5382854360660401E-01
2R_12225096_DEL T TT 0.05161 8 147 0.1767 1.6160637234328101E-01
2R_12225110_SNP A C 0.07006 11 146 0.3397 3.2684399602094871E-01
2R_12225129_SNP C T 0.1296 21 141 0.3117 3.0443339049940754E-01
2R_12225259_SNP C T 0.1366 22 139 0.2187 2.1149822583109845E-01
2R_12225273_SNP G A 0.06748 11 152 0.9547 9.5409784710574264E-01
2R_12225283_SNP A T 0.281 43 110 0.866 8.6175815233428033E-01
2R_12225291_SNP C T 0.2829 43 109 0.6246 6.4588500306257590E-01
2R_12225351_SNP A G 0.1104 17 137 0.5988 5.8637486859639842E-01
2R_12225358_DEL T TTA 0.06135 10 153 0.1164 1.3841680871526507E-01
2R_12225367_SNP G T 0.1195 19 140 0.7639 7.5804060931881123E-01
2R_12225384_SNP G T 0.2062 33 127 0.008676 7.7232681493291690E-03
2R_12225410_SNP T A 0.1032 16 139 0.6785 6.6734072954294832E-01
2R_12225460_SNP T C 0.1154 18 138 0.5405 5.2659905774892424E-01
2R_12225517_SNP G A 0.05696 9 149 0.8129 8.0779208580243966E-01
2R_12225548_SNP C T 0.3913 63 98 0.5478 5.4255125843973628E-01
2R_12225565_SNP C A 0.1013 16 142 0.8154 8.1115814161593336E-01
2R_12225567_SNP C T 0.1118 17 135 0.793 7.8649458089286672E-01
2R_12225575_SNP A G 0.05128 8 148 0.4207 4.1695343308439115E-01
2R_12225576_SNP T A 0.06707 11 153 0.3937 3.9022881961998368E-01
2R_12225745_SNP T C 0.05488 9 155 0.4198 4.1482557688903010E-01
2R_12225764_SNP A G 0.1698 27 132 0.9039 9.1067011325204106E-01
2R_12225802_SNP G C 0.1139 18 140 0.4147 4.0198810227171888E-01
2R_12225851_SNP G C 0.07879 13 152 0.4118 4.0826182046872161E-01
2R_12225899_SNP C T 0.2941 45 108 0.492 4.7867332652770489E-01
2R_12225947_SNP T C 0.3935 61 94 0.1959 1.8674956323186720E-01
2R_12225983_SNP T A 0.1384 22 137 0.9434 9.4211114009986063E-01
2R_12226069_SNP T A 0.05521 9 154 0.4237 4.1736433974927767E-01
2R_12226086_SNP A C 0.0559 9 152 0.4985 4.9038197835518282E-01
2R_12226089_SNP G C 0.06061 10 155 0.4418 4.3826916051882259E-01
2R_12226120_SNP T C 0.06061 10 155 0.4418 4.3826916051882259E-01
2R_12226135_SNP T A 0.05488 9 155 0.3839 3.7887521229604559E-01
2R_12226137_SNP G A 0.4744 74 82 0.1951 1.8324122233148066E-01
2R_12226149_SNP G T 0.05488 9 155 0.3589 3.5392866853404426E-01
2R_12226153_SNP C G 0.05488 9 155 0.3589 3.5392866853404426E-01
2R_12226178_SNP C T 0.06061 10 155 0.4418 4.3826916051882259E-01
2R_12226184_SNP A C 0.06098 10 154 0.4603 4.6007923046603727E-01
2R_12226235_SNP C G 0.08025 13 149 0.1948 1.8786712531619798E-01
2R_12226238_DEL T TT 0.06962 11 147 0.4694 4.9195874502863102E-01
2R_12226255_SNP A G 0.2 32 128 0.8907 8.8823043079077513E-01
2R_12226272_INS AAGATGTTCTTCTGAGGTCGA T 0.2675 42 115 0.9967 9.9665011078409083E-01
2R_12226274_SNP A T 0.2611 41 116 0.7008 6.9881525564632596E-01
2R_12226296_SNP G A 0.2692 42 114 0.9861 9.8557437660386893E-01
2R_12226299_SNP T G 0.2614 40 113 0.7778 7.7394409226939376E-01
2R_12226302_INS TT T 0.1013 16 142 0.8596 8.6672411174851549E-01
2R_12226308_SNP C A 0.2628 41 115 0.8882 8.8478098743220934E-01
2R_12226327_INS AATCAA A 0.1867 28 122 0.9821 9.8250511763731385E-01
2R_12226333_SNP T G 0.1806 28 127 0.9796 9.7877995509460924E-01
2R_12226374_SNP T C 0.0875 14 146 0.9352 9.3412380894076585E-01
2R_12226450_SNP T G 0.08696 14 147 0.7617 7.5874431455080960E-01
2R_12226470_SNP A G 0.07547 12 147 0.1533 1.4390913728255228E-01
2R_12226801_SNP T A 0.1484 23 132 0.2574 2.4092666921132155E-01
2R_12226827_SNP T A 0.1529 24 133 0.2068 1.9619162330966844E-01
2R_12226837_SNP T A 0.08589 14 149 0.7075 7.0378866956390151E-01
2R_12226911_SNP A C 0.1118 18 143 0.2513 2.4196438649418039E-01
2R_12226932_SNP C A 0.0559 9 152 0.5715 5.6521306590617382E-01
2R_12226934_SNP C A 0.2372 37 119 0.4069 3.9239469690795081E-01
2R_12226941_SNP T C 0.1139 18 140 0.2801 2.6781255173844687E-01
2R_12227047_SNP A G 0.4387 68 87 0.4913 4.7931547534936358E-01
2R_12227182_SNP T C 0.06173 10 152 0.1443 1.4222331000477884E-01
2R_12227200_SNP A C 0.3613 56 99 0.04437 5.7921749604378805E-02
2R_12227215_SNP A G 0.09375 15 145 0.6024 6.3022794642446045E-01
2R_12227395_SNP G T 0.1321 21 138 0.8342 8.3162276029778648E-01
2R_12227398_SNP C T 0.3529 54 99 0.8935 8.9009277758576122E-01
2R_12227410_SNP T C 0.1429 21 126 0.5761 5.6356984786755038E-01
2R_12227416_SNP A G 0.1554 23 125 0.5815 5.6725969118535746E-01
2R_12227420_SNP G T 0.1195 19 140 0.8534 8.5135250096107618E-01
2R_12227464_SNP A G 0.1656 25 126 0.7445 7.3620204879631879E-01
2R_12227476_SNP C T 0.2067 31 119 0.7906 7.8395453976498808E-01
2R_12227545_SNP C A 0.1806 28 127 0.4216 4.5235980063950676E-01
2R_12227700_SNP G C 0.3922 60 93 0.5431 5.3167524557015611E-01
2R_12227848_SNP A C 0.2468 39 119 0.41 3.9700267869550232E-01
2R_12227890_SNP T C 0.359 56 100 0.08776 8.0572876268659638E-02
2R_12227930_SNP A G 0.3419 53 102 0.04382 3.8844789195327786E-02
2R_12228013_SNP C T 0.4248 65 88 0.487 4.7206655363245076E-01
2R_12228044_SNP A C 0.415 61 86 0.7192 7.0773557485357075E-01
2R_12228064_SNP T C 0.4305 65 86 0.5089 4.9908720268730522E-01
2R_12228070_SNP C T 0.4371 66 85 0.5439 5.3047407740925057E-01
2R_12228094_SNP A G 0.4079 62 90 0.5216 5.0688485540451800E-01
2R_12228121_SNP A G 0.05455 9 156 0.1627 1.5951068739877017E-01
2R_12228151_SNP T C 0.08974 14 142 0.2347 2.3254937484579485E-01
2R_12228220_SNP T C 0.1835 29 129 0.4319 4.2311077815372022E-01
2R_12228398_SNP A C 0.1772 28 130 0.7997 7.9742753446037995E-01
2R_12228424_SNP T A 0.05556 9 153 0.1225 1.1655983632197486E-01
2R_12228459_SNP T C 0.05521 9 154 0.7913 7.8852905872742196E-01
2R_12228551_SNP T C 0.05556 9 153 0.3101 3.0230379623596870E-01
2R_12228554_SNP A G 0.1296 21 141 0.1264 1.2086422209314629E-01
2R_12229017_SNP G C 0.07362 12 151 0.1172 1.1331820637585133E-01
2R_12229034_SNP T C 0.06748 11 152 0.08741 8.4102380822431710E-02
2R_12229035_SNP T C 0.07362 12 151 0.1165 1.1264172444607845E-01
2R_12229086_SNP T C 0.1 16 144 0.01359 1.3012410292525981E-02
2R_12229095_SNP T G 0.1835 29 129 0.3168 3.0906722265061781E-01
2R_12229097_SNP A G 0.172 27 130 0.4269 4.1899984205689589E-01
2R_12229161_SNP G A 0.1625 26 134 0.01079 9.7739949549612622E-03
2R_12229242_SNP A G 0.1321 21 138 0.01093 9.2732705744915864E-03
2R_12229387_SNP T A 0.1049 17 145 0.806 8.0288277121220974E-01
2R_12229414_SNP T A 0.1027 15 131 0.3902 3.6834845124649485E-01
2R_12229444_SNP T C 0.08176 13 146 0.3008 2.8937303824599125E-01
2R_12229462_SNP A G 0.1529 24 133 0.5829 5.7560800211945407E-01
2R_12229495_SNP G T 0.1875 30 130 0.4202 4.1050924803256039E-01
2R_12229582_SNP A G 0.05455 9 156 0.1008 9.8249474545743176E-02
2R_12229636_SNP C T 0.06098 10 154 0.9945 9.9447790364800470E-01
2R_12229672_SNP G A 0.3333 51 102 0.3779 3.5912134116132888E-01
2R_12229678_SNP T G 0.2138 34 125 0.221 2.0915405082495975E-01
2R_12229696_SNP C T 0.1304 21 140 0.2979 2.8863205588038765E-01
2R_12229705_SNP A T 0.3636 56 98 0.4319 4.1337378635176991E-01
2R_12229749_SNP A T 0.4737 72 80 0.6535 6.4901201721484103E-01
2R_12229774_SNP A G 0.3185 50 107 0.3683 3.5622970046926805E-01
2R_12229819_SNP T C 0.3949 62 95 0.2284 2.1649386048256214E-01
2R_12229846_SNP C A 0.391 61 95 0.2167 2.0356138238010457E-01
2R_12229867_SNP T G 0.05128 8 148 0.00189 1.3183946761133646E-03
2R_12229888_SNP G A 0.4437 71 89 0.3385 3.2750724166175449E-01
2R_12229925_SNP G A 0.4557 72 86 0.3432 3.2994566257085045E-01
2R_12229943_SNP A T 0.05128 8 148 0.004678 3.5476607814250178E-03
2R_12230036_SNP T C 0.0559 9 152 0.6194 6.1363991243270810E-01
2R_12230039_SNP T C 0.05521 9 154 0.4309 4.2832545858161808E-01
2R_12230126_SNP A C 0.07643 12 145 0.05597 4.8868814050331187E-02
2R_12230225_SNP C A 0.1824 29 130 0.6689 6.6330573655448821E-01
2R_12230275_SNP G T 0.07362 12 151 0.5941 5.9142596456827090E-01
2R_12230286_SNP A G 0.05488 9 155 0.4388 4.3679193663410876E-01
2R_12230303_SNP C A 0.0679 11 151 0.6847 6.7984865082836821E-01
2R_12230344_DEL G GTTAGTTATATCAG 0.08228 13 145 0.8243 8.1953867873309028E-01
2R_12230462_SNP T A 0.05488 9 155 0.4388 4.3679193663410876E-01
2R_12230505_SNP A T 0.1346 21 135 0.354 3.4072449972209717E-01
2R_12230570_SNP A C 0.07453 12 149 0.6741 6.6792878599405980E-01
2R_12230649_SNP A G 0.09434 15 144 0.4388 4.2970417005884010E-01
2R_12230670_SNP T A 0.06061 10 155 0.2374 2.3381076777717757E-01
2R_12230737_SNP A G 0.3165 50 108 0.7573 7.5137863978558361E-01
2R_12231059_SNP T C 0.2767 44 115 0.6969 6.8993242929980358E-01
2R_12231101_SNP G A 0.2911 46 112 0.8852 8.8203986912812382E-01
2R_12231124_SNP G T 0.2346 38 124 0.9952 9.9514133272732275E-01
2R_12231155_SNP G A 0.08025 13 149 0.8806 8.7911087304409241E-01
2R_12231191_SNP A T 0.1812 29 131 0.967 9.6623001212504489E-01
2R_12231227_SNP A G 0.05625 9 151 0.9541 9.5310934746473186E-01
2R_12231228_DEL A AGGATCAGATCTCAGATCTTA 0.07927 13 151 0.5064 5.0301831013416165E-01
2R_12231234_SNP T A 0.06164 9 137 0.9519 9.5019281469983874E-01
2R_12231240_SNP T C 0.06164 9 137 0.9401 9.3794200856243570E-01
2R_12231309_SNP C T 0.05 8 152 0.9786 9.7815526157711652E-01
2R_12231313_SNP T A 0.1266 20 138 0.4849 4.7271067442139114E-01
2R_12231328_SNP G T 0.1313 21 139 0.4023 3.9199893141308972E-01
2R_12231347_SNP C A 0.09317 15 146 0.7443 7.3966208007851186E-01
2R_12231356_SNP C A 0.2152 34 124 0.7386 7.3690878964586859E-01
2R_12231358_SNP A T 0.0559 9 152 0.932 9.3066912982370154E-01
2R_12231365_SNP T C 0.0559 9 152 0.932 9.3066912982370154E-01
2R_12231380_SNP G A 0.239 38 121 0.7435 7.3887200186299895E-01
2R_12231550_SNP T G 0.09091 15 150 0.7422 7.4029639412344672E-01
2R_12231574_SNP C T 0.07975 13 150 0.843 8.4103614990683995E-01
2R_12231726_SNP C T 0.1677 26 129 0.8289 8.2313073408460991E-01
2R_12231744_DEL A AA 0.06536 10 143 0.7518 7.4527832143998274E-01
2R_12231782_SNP G A 0.1899 30 128 0.9145 9.1211357303555329E-01
2R_12231783_SNP C G 0.1076 17 141 0.8776 8.7420600574753071E-01
2R_12231790_SNP A C 0.1887 30 129 0.9216 9.1971200751656812E-01
2R_12231799_SNP G A 0.1871 29 126 0.9839 9.8331576935892218E-01
2R_12231800_SNP T A 0.1076 17 141 0.8644 8.6073088823880117E-01
2R_12231807_SNP G T 0.0679 11 151 0.9671 9.6660243231220522E-01
2R_12231812_SNP A G 0.1125 18 142 0.8856 8.8310570283622103E-01
2R_12231822_SNP C T 0.1899 30 128 0.8965 8.9383588365732636E-01
2R_12231852_SNP G T 0.1125 18 142 0.8856 8.8310570283622103E-01
2R_12231888_SNP A C 0.0679 11 151 0.9671 9.6660243231220522E-01
2R_12231895_DEL A ATTTAAAA 0.06579 10 142 0.6611 6.5062784253559136E-01
2R_12231978_SNP C T 0.1013 16 142 0.91 9.0763703235950843E-01
2R_12232003_SNP A G 0.09272 14 137 0.8424 8.3561874499320787E-01
2R_12232118_SNP A C 0.0875 14 146 0.7184 7.1286103508003418E-01
2R_12232331_SNP C G 0.1006 16 143 0.7583 7.5249643572498215E-01
2R_12232380_SNP T G 0.0625 10 150 0.3468 3.3678545907952884E-01
2R_12232493_SNP G C 0.1529 24 133 0.8835 8.8009998361623065E-01
2R_12232556_SNP T G 0.07051 11 145 0.7233 7.1417577505094143E-01
2R_12232566_SNP A T 0.06329 10 148 0.858 8.5418273380576415E-01
2R_12232602_SNP C T 0.06329 10 148 0.7622 7.5618444579235167E-01
2R_12232730_SNP G T 0.09317 15 146 0.8959 8.9383276874229445E-01
2R_12232811_SNP C A 0.1195 19 140 0.8191 8.1467928481690621E-01
2R_12232856_SNP G C 0.0641 10 146 0.9457 9.4380196428401963E-01
2R_12232946_SNP T C 0.2293 36 121 0.8789 8.7516614625525757E-01
2R_12232982_SNP T C 0.1187 19 141 0.3295 3.2093596464113405E-01
2R_12233060_SNP A G 0.06211 10 151 0.03586 3.2375891418719271E-02
2R_12233063_SNP C T 0.1772 28 130 0.8535 8.4954011051018341E-01
2R_12233075_SNP C A 0.1824 29 130 0.7922 7.8725179291608227E-01
2R_12233135_SNP T C 0.08075 13 148 0.3738 3.6475079962031887E-01
2R_12233467_SNP T G 0.4167 65 91 0.8953 8.9257625545250796E-01
2R_12233562_SNP A G 0.1166 19 144 0.2945 2.8873090301803972E-01
2R_12233587_SNP C T 0.3924 62 96 0.6502 6.4314471587508892E-01
2R_12233590_SNP T C 0.3962 63 96 0.6553 6.4939769225722110E-01
2R_12233611_SNP C G 0.391 61 95 0.516 5.0875764718339178E-01
2R_12233631_SNP T G 0.4 64 96 0.2938 2.8645665797044628E-01
2R_12233926_SNP T C 0.0679 11 151 0.655 6.4972901475950928E-01
2R_12233929_SNP G A 0.06832 11 150 0.6585 6.5224703419555141E-01
2R_12234376_SNP G A 0.1914 31 131 0.9829 9.8279280829874649E-01
2R_12234412_SNP C T 0.1963 32 131 0.9139 9.1351867130202558E-01
2R_12234445_SNP C T 0.2073 34 130 0.8206 8.1984998235468365E-01
2R_12234639_SNP G A 0.3826 57 92 0.6954 6.8114977670392052E-01
2R_12234644_SNP T C 0.3766 58 96 0.596 5.8293737421998482E-01
2R_12234654_SNP C T 0.3831 59 95 0.6057 5.9261469707680514E-01
2R_12234658_SNP T C 0.3101 49 109 0.4992 4.8864005211819184E-01
2R_12234697_SNP T A 0.3812 61 99 0.7212 7.1650629495188412E-01
2R_12234847_SNP G A 0.2062 33 127 0.4248 4.2248182296140491E-01
2R_12234909_SNP C T 0.2453 39 120 0.5953 5.9016771529052847E-01
2R_12234912_SNP A G 0.08125 13 147 0.1096 1.0270009403772473E-01
2R_12235054_SNP C T 0.1688 27 133 0.65 6.4601783634929755E-01
2R_12235085_SNP T C 0.1761 28 131 0.8936 8.9326721373403029E-01
2R_12235344_SNP C G 0.1553 25 136 0.933 9.3265555538200773E-01
2R_12235979_SNP G T 0.06918 11 148 0.7337 7.2741233932985416E-01
2R_12236088_SNP C A 0.2722 43 115 0.2889 2.7836195001347186E-01
2R_12236188_SNP A C 0.05063 8 150 0.521 5.0942174353521730E-01
2R_12236293_SNP G C 0.1373 21 132 0.7353 7.3057503566491833E-01
2R_12236329_SNP T A 0.3851 57 91 0.1805 1.5674580979994623E-01
2R_12236386_SNP C A 0.3268 50 103 0.2054 1.9151973984590487E-01
2R_12236505_SNP T A 0.1006 16 143 0.08003 7.4014217946816618E-02
2R_12236507_SNP A T 0.2357 37 120 0.1117 1.0102645757804984E-01
2R_12236520_SNP C T 0.07746 11 131 0.01132 7.7068903599982197E-03
2R_12236553_SNP G A 0.1912 26 110 0.1325 1.0542241483970460E-01
2R_12236909_SNP A G 0.1111 18 144 0.8547 8.5338998671933552E-01
2R_12237054_INS GG G 0.05806 9 146 0.9745 9.7366964874845385E-01
2R_12237068_INS GAG G 0.1579 24 128 0.8864 8.8247670855093086E-01
2R_12237075_SNP G C 0.3464 53 100 0.6432 6.3206786132970105E-01
2R_12237149_SNP T A 0.2968 46 109 0.9491 9.4784683245745127E-01
2R_12237183_INS GCTGG G 0.3041 45 103 0.615 6.0932738779677242E-01
2R_12237224_SNP G C 0.121 19 138 0.4641 4.5146161081353409E-01
2R_12237391_SNP T A 0.3032 47 108 0.9324 9.3052238325810133E-01
2R_12237413_SNP C A 0.06918 11 148 0.3582 3.4609061552361442E-01
2R_12237456_SNP C T 0.1474 23 133 0.6261 6.1692892780233777E-01
2R_12237459_SNP G A 0.325 52 108 0.8823 8.8029630193923258E-01
2R_12237485_DEL A TTTTG 0.06329 10 148 0.72 7.1250992934245727E-01
2R_12237492_SNP C G 0.06536 10 143 0.3058 2.9071108397132628E-01
2R_12237494_DEL G AAGC 0.06875 11 149 0.6356 6.2816355522715961E-01
2R_12237501_SNP T C 0.1076 17 141 0.712 7.0439560321171046E-01
2R_12237503_SNP T G 0.1069 17 142 0.7163 7.0961855582535760E-01
2R_12237506_SNP T A 0.07143 11 143 0.6499 6.3710509304291341E-01
2R_12237507_SNP C T 0.06536 10 143 0.5609 5.4447344094188743E-01
2R_12237509_SNP G T 0.06329 10 148 0.2982 2.9004289534869709E-01
2R_12237510_SNP T G 0.0596 9 142 0.6251 6.1571105738685006E-01
2R_12237512_SNP C A 0.06667 10 140 0.9435 9.4113517836315586E-01
2R_12237514_SNP T A 0.06875 11 149 0.6356 6.2816355522715961E-01
2R_12237517_SNP A T 0.06875 11 149 0.6356 6.2816355522715961E-01
2R_12237518_SNP A T 0.06918 11 148 0.6334 6.2487855625693234E-01
2R_12237522_SNP G T 0.06536 10 143 0.3058 2.9071108397132628E-01
2R_12237539_SNP A T 0.1329 21 137 0.7289 7.2335873060630218E-01
2R_12237562_SNP C T 0.293 46 111 0.9346 9.3338024457722391E-01
2R_12237580_SNP A T 0.1069 17 142 0.7163 7.0961855582535760E-01
2R_12237581_INS AGAAAG A 0.1069 17 142 0.7163 7.0961855582535760E-01
2R_12237583_SNP A T 0.09554 15 142 0.7095 7.0090759782115675E-01
2R_12237584_SNP G C 0.1013 16 142 0.7764 7.7043540320129977E-01
2R_12237588_MNP ATA TAC 0.07742 12 143 0.7498 7.4108751747425594E-01
2R_12237608_SNP G C 0.3165 50 108 0.588 5.8451847729206752E-01
2R_12237610_SNP C T 0.1329 21 137 0.8073 8.0340681625022270E-01
2R_12237613_SNP A G 0.2704 43 116 0.3532 3.4444910529162198E-01
2R_12237642_SNP T C 0.1519 24 134 0.9448 9.4393371034368534E-01
2R_12237667_SNP T C 0.2166 34 123 0.6282 6.2104656376829193E-01
2R_12237672_SNP G C 0.1611 24 125 0.9894 9.8908921189622911E-01
2R_12237680_SNP A G 0.2026 31 122 0.584 5.7232592076459132E-01
2R_12237690_SNP T C 0.1709 27 131 0.6689 6.6443627751657930E-01
2R_12237691_SNP T C 0.075 12 148 0.0135 1.2562213241227376E-02
2R_12237771_SNP C T 0.2675 42 115 0.9587 9.5839881364351931E-01
2R_12237805_SNP A C 0.1032 16 139 0.4684 4.6459632244475646E-01
2R_12237816_SNP T C 0.1258 20 139 0.7833 7.7950587362563439E-01
2R_12237822_SNP G A 0.06536 10 143 0.7236 7.1251965961496688E-01
2R_12237824_SNP A T 0.1871 29 126 0.6801 6.6943277891678832E-01
2R_12237825_SNP T A 0.1859 29 127 0.5573 5.4630503268680730E-01
2R_12237863_SNP A G 0.1013 16 142 0.8386 8.3519604191029551E-01
2R_12238002_SNP G A 0.1987 31 125 0.7948 7.8997185970323991E-01
2R_12238037_SNP G T 0.1765 27 126 0.7852 7.7821147518394396E-01
2R_12238047_SNP T G 0.1731 27 129 0.507 4.9716017902618670E-01
2R_12238060_SNP C T 0.3636 56 98 0.627 6.1547086427718711E-01
2R_12238236_SNP T C 0.3526 55 101 0.6073 6.0157738388771009E-01
2R_12238429_SNP T C 0.08696 14 147 0.1461 1.4760635286196366E-01
2R_12238444_SNP T C 0.3688 59 101 0.09055 8.6526831335486887E-02
2R_12238458_SNP A C 0.3711 59 100 0.118 1.1131690601309607E-01
2R_12238471_SNP T C 0.3789 61 100 0.06166 5.8653446150944699E-02
2R_12238478_SNP A C 0.3885 61 96 0.2933 2.7827169041503586E-01
2R_12238523_INS TATAGAACT T 0.4565 63 75 0.2622 2.3806807205065905E-01
2R_12238595_SNP A T 0.05063 8 150 0.955 9.5370589468078437E-01
2R_12238600_SNP C A 0.3871 60 95 0.08871 8.0371627154127934E-02
2R_12238601_SNP C G 0.3896 60 94 0.1214 1.1578035923058949E-01
2R_12238658_SNP C T 0.05063 8 150 0.955 9.5370589468078437E-01
2R_12238663_SNP C T 0.05063 8 150 0.955 9.5370589468078437E-01
2R_12238664_SNP G A 0.06748 11 152 0.6049 5.9998652731431279E-01
2R_12238666_SNP C G 0.05063 8 150 0.955 9.5370589468078437E-01
2R_12238669_SNP G A 0.271 42 113 0.3896 3.7637040853187831E-01
2R_12238687_SNP C T 0.3121 49 108 0.2853 2.7060336333747204E-01
2R_12238707_SNP C T 0.2662 41 113 0.2532 2.3770161692456249E-01
2R_12238947_INS CT C 0.4204 66 91 0.008144 6.3519941523985692E-03
2R_12238950_INS CC C 0.3597 50 89 0.3272 2.9979438683862514E-01
2R_12238951_SNP C G 0.4395 69 88 0.01275 1.1376687979165261E-02
2R_12238962_SNP C A 0.4286 69 92 0.0104 9.4723549833956328E-03
2R_12239317_SNP T G 0.1634 25 128 0.03481 3.0664646353690813E-02
2R_12239379_SNP A G 0.05063 8 150 0.4891 4.7700362826844833E-01
2R_12239405_SNP T C 0.2867 43 107 0.3826 4.0665705316949086E-01
2R_12239432_SNP A C 0.4713 74 83 0.4284 4.1688694191296793E-01
2R_12239440_SNP G C 0.4444 68 85 0.5368 5.2182962625803619E-01
2R_12239450_SNP T A 0.4516 70 85 0.4667 4.5271656953933603E-01
2R_12239510_SNP T A 0.1677 26 129 0.1616 1.5110802660491873E-01
2R_12239535_SNP T C 0.4575 70 83 0.1942 1.7601427015820659E-01
2R_12239554_SNP T A 0.2625 42 118 0.6109 6.0368376322376505E-01
2R_12239563_SNP T G 0.3694 58 99 0.5346 5.2585860154332975E-01
2R_12239641_SNP T A 0.07742 12 143 0.00276 2.0847741622207535E-03
2R_12239664_SNP G A 0.06 9 141 0.3955 3.8004764880960273E-01
2R_12239688_SNP G A 0.4841 76 81 0.2176 2.0411082959915228E-01
2R_12239712_SNP A T 0.07643 12 145 0.549 5.3681266385547755E-01
2R_12239718_SNP A T 0.4522 71 86 0.87 8.6613496763172759E-01
2R_12239720_SNP T A 0.4323 67 88 0.69 6.7956532035770789E-01
2R_12239721_SNP A C 0.08228 13 145 0.6072 5.9732881895842138E-01
2R_12239728_SNP A G 0.08228 13 145 0.6072 5.9732881895842138E-01
2R_12239796_SNP C T 0.1288 21 142 0.6471 6.4271095439189629E-01
2R_12239938_SNP A T 0.2518 35 104 0.5073 4.9962136299720916E-01
2R_12239941_SNP T C 0.06452 10 145 0.6045 5.9544853212959559E-01
2R_12239962_SNP C A 0.2482 35 106 0.5174 4.9936214187605288E-01
2R_12239985_SNP C T 0.4103 64 92 0.9155 9.1346912743881603E-01
2R_12240220_SNP A G 0.1491 24 137 0.9757 9.7526766512472196E-01
2R_12240290_SNP T A 0.4342 66 86 0.1473 1.4017907689277154E-01
2R_12240352_SNP C T 0.2919 47 114 0.05192 7.1619822806220729E-02
2R_12240390_SNP C T 0.3419 53 102 0.1179 1.0698331250209214E-01
2R_12240395_SNP G A 0.1871 29 126 0.935 9.3294390252007220E-01
2R_12240496_SNP C T 0.2222 34 119 0.6546 6.4289211409799762E-01
2R_12240502_SNP A G 0.2222 34 119 0.5828 5.7303771157723871E-01
2R_12240514_SNP T A 0.08642 14 148 0.6592 6.5407736155583507E-01
2R_12240587_SNP A T 0.1772 28 130 0.618 6.1020022296361565E-01
2R_12240589_SNP C A 0.1772 28 130 0.618 6.1020022296361565E-01
2R_12240615_SNP C T 0.242 38 119 0.3152 3.0515985886650643E-01
2R_12240617_SNP A G 0.2848 45 113 0.409 3.9876137425981895E-01
2R_12240914_SNP T C 0.0679 11 151 0.2632 2.5555290820833165E-01
2R_12240998_DEL AA A 0.2071 29 111 0.1266 1.3500057534484955E-01
2R_12241149_SNP A G 0.08696 14 147 0.7444 7.3963765256561431E-01
2R_12241150_SNP G C 0.1 16 144 0.6795 6.7383842654013115E-01
2R_12241300_SNP C T 0.1358 22 140 0.04665 4.3652884179779410E-02
2R_12241305_SNP G C 0.2405 38 120 0.0423 3.8420488515000822E-02
2R_12241323_SNP T A 0.2013 32 127 0.1077 9.9856395252192476E-02
2R_12241434_SNP G C 0.1835 29 129 0.0524 4.8016522961008931E-02
2R_12241555_SNP T A 0.09938 16 145 0.09307 8.6858375191660286E-02
2R_12241674_SNP T C 0.2628 41 115 0.5036 4.9241025668133076E-01
2R_12241717_DEL ACAC TTT 0.3669 51 88 0.4216 4.2966769671668659E-01
2R_12241792_SNP G A 0.1988 32 129 0.3431 3.3654668452240910E-01
2R_12241873_SNP G T 0.1098 18 146 0.7644 7.6201092003505044E-01
2R_12241908_SNP C T 0.1125 18 142 0.9149 9.1352788438863286E-01
2R_12241920_SNP A G 0.1006 16 143 0.7327 7.3056233496638678E-01
2R_12241934_SNP A C 0.1125 18 142 0.9149 9.1352788438863286E-01
2R_12242016_SNP A G 0.0679 11 151 0.9406 9.3984505364464399E-01
2R_12242019_SNP T G 0.0679 11 151 0.9406 9.3984505364464399E-01
2R_12242079_SNP A G 0.1835 29 129 0.5942 5.8617992291552856E-01
2R_12242127_SNP T G 0.09259 15 147 0.9612 9.6294040731803054E-01
2R_12242143_SNP T G 0.3677 57 98 0.8407 8.3585651629935986E-01
2R_12242149_INS T TTGATTT 0.38 57 93 0.8296 8.2329120544185574E-01
2R_12242157_SNP G A 0.3782 59 97 0.727 7.1967245196388019E-01
2R_12242220_SNP T C 0.1401 22 135 0.3597 3.5123478410017928E-01
2R_12242260_SNP G A 0.1484 23 132 0.3424 3.3125452855626625E-01
2R_12242266_SNP C T 0.1603 25 131 0.4674 4.5505134884745335E-01
2R_12242268_SNP C T 0.1429 22 132 0.5005 4.8630884177548583E-01
2R_12242319_SNP C T 0.1375 22 138 0.5747 5.6709742541024211E-01
2R_12242363_INS A AC 0.1935 30 125 0.2762 2.5977688106066621E-01
2R_12242365_SNP C A 0.1847 29 128 0.4016 3.9148700428084537E-01
2R_12242371_SNP A T 0.195 31 128 0.2978 2.8608131353760102E-01
2R_12242383_SNP T A 0.06707 11 153 0.1722 1.6789333295907816E-01
2R_12242391_SNP C A 0.1742 27 128 0.2833 2.6579801018455729E-01
2R_12242397_SNP T A 0.1875 30 130 0.2659 2.5525496483938814E-01
2R_12242431_SNP A G 0.1049 17 145 0.8827 8.8076212394477738E-01
2R_12242473_SNP A C 0.07407 12 150 0.2142 2.1786457975098106E-01
2R_12242482_SNP A C 0.07362 12 151 0.3688 3.6447228008017762E-01
2R_12242498_SNP G T 0.1772 28 130 0.2562 2.4944223386562780E-01
2R_12242515_SNP G T 0.1812 29 131 0.4712 4.6288200465681517E-01
2R_12242523_SNP T G 0.06098 10 154 0.29 2.8697830122578538E-01
2R_12242627_SNP A G 0.2722 43 115 0.4149 4.0177609466381359E-01
2R_12242709_SNP T C 0.1375 22 138 0.7072 7.0280687011285714E-01
2R_12242732_SNP A C 0.5 78 78 0.6306 6.2228857178215491E-01
2R_12242777_SNP G A 0.1718 28 135 0.0457 4.3153347547009967E-02
2R_12242788_SNP C T 0.293 46 111 0.2393 2.2780573857873565E-01
2R_12242795_SNP A T 0.329 51 104 0.2498 2.3511112477879825E-01
2R_12242821_SNP A G 0.1812 29 131 0.8303 8.2658473634631413E-01
2R_12242846_SNP T A 0.1761 28 131 0.879 8.7593131451088990E-01
2R_12242857_SNP C T 0.06329 10 148 0.9503 9.4895898755784736E-01
2R_12242873_SNP A T 0.0559 9 152 0.8078 8.0418897290865621E-01
2R_12242885_SNP A G 0.06289 10 149 0.9617 9.6084408843418112E-01
2R_12242914_SNP A G 0.2244 35 121 0.7919 7.8683380828561000E-01
2R_12242952_SNP A T 0.2614 40 113 0.7816 7.7375906705874620E-01
2R_12242954_SNP A C 0.2675 42 115 0.6935 6.8628738961431091E-01
2R_12242960_SNP G T 0.271 42 113 0.7601 7.5442114243887537E-01
2R_12242973_SNP C G 0.271 42 113 0.6298 6.2163159108345734E-01
2R_12242976_SNP T A 0.268 41 112 0.7562 7.4789072747671337E-01
2R_12242979_SNP C T 0.2697 41 111 0.7829 7.7693000750138852E-01
2R_12242982_SNP T G 0.2597 40 114 0.8358 8.3080213523488755E-01
2R_12243005_SNP A C 0.06832 11 150 0.0181 1.7007700563009823E-02
2R_12243035_SNP G C 0.2194 34 121 0.8882 8.8505951271391381E-01
2R_12243043_SNP A T 0.2065 32 123 0.9219 9.1971918115049112E-01
2R_12243077_SNP A C 0.125 20 140 0.5011 4.9381429157261780E-01
2R_12243078_SNP A C 0.125 20 140 0.5271 5.2028207468151677E-01
2R_12243080_SNP G A 0.118 19 142 0.4489 4.4235148086594478E-01
2R_12243082_INS ATATAAG A 0.1235 20 142 0.7063 7.0226903440140120E-01
2R_12243085_SNP A T 0.1288 21 142 0.6614 6.5766710653561733E-01
2R_12243208_SNP T C 0.1709 27 131 0.5039 4.9437738911554985E-01
2R_12243445_SNP C T 0.3418 54 104 0.159 1.5027723044034136E-01
2R_12243454_SNP T C 0.2848 43 108 0.04414 3.6435614117970166E-02
2R_12243655_SNP A G 0.09938 16 145 0.7203 7.1520845336415773E-01
2R_12243760_SNP T A 0.4768 72 79 0.1397 1.2387406531096234E-01
2R_12243921_SNP A G 0.3885 61 96 0.6267 6.1618524839370281E-01
2R_12243980_SNP C A 0.4076 64 93 0.5892 5.7785745959609947E-01
2R_12243988_SNP G A 0.293 46 111 0.7603 7.5311387815158271E-01
2R_12244016_SNP C T 0.2795 45 116 0.6967 6.9283446348034960E-01
2R_12244122_SNP C A 0.3742 58 97 0.4756 4.7507358296151314E-01
2R_12244124_SNP A C 0.3567 56 101 0.6435 6.3588323059184781E-01
2R_12244187_SNP G A 0.4323 67 88 0.2943 2.8128889736211415E-01
2R_12244246_SNP C T 0.2484 40 121 0.2373 2.3075333883875337E-01
2R_12244272_INS TGT T 0.05882 9 144 0.5994 6.0958278916349995E-01
2R_12244282_DEL A AAAA 0.06494 10 144 0.5622 5.7595283569739619E-01
2R_12244288_DEL T TT 0.4459 70 87 0.1984 1.8514835344780411E-01
2R_12244310_SNP C G 0.4472 72 89 0.2541 2.4485912344837879E-01
2R_12244314_SNP C T 0.45 72 88 0.2674 2.5677732831124800E-01
2R_12244315_SNP T C 0.4465 71 88 0.26 2.4770697958525123E-01
2R_12244317_SNP T A 0.4465 71 88 0.2288 2.1746938242445979E-01
2R_12244327_SNP T A 0.0828 13 144 0.7312 7.2320441040331462E-01
2R_12244328_SNP T A 0.4395 69 88 0.1914 1.8045261525782752E-01
2R_12244340_SNP T C 0.4313 69 91 0.18 1.7150256961888233E-01
2R_12244341_SNP G T 0.4359 68 88 0.1455 1.3477889474675286E-01
2R_12244348_SNP A C 0.07742 12 143 0.405 3.9423500122385424E-01
2R_12244358_SNP T C 0.4494 71 87 0.2043 1.9252248236853509E-01
2R_12244393_SNP A T 0.2125 34 126 0.8169 8.1282151801966784E-01
2R_12244394_SNP G A 0.2025 32 126 0.9598 9.5888326469551244E-01
2R_12244422_SNP A G 0.2403 37 117 0.6128 5.9982019748348947E-01
2R_12244444_SNP T A 0.07051 11 145 0.4429 4.2782039861183263E-01
2R_12244458_SNP A G 0.175 28 132 0.8754 8.7392363241697213E-01
2R_12244506_SNP G C 0.0641 10 146 0.1215 1.0904840320630493E-01
2R_12244511_SNP G A 0.2484 38 115 0.2382 2.3023842933657546E-01
2R_12244600_SNP T A 0.1152 19 146 0.4865 4.8319097419878021E-01
2R_12244660_SNP A G 0.1592 25 132 0.4691 4.9087611253130403E-01
2R_12244764_SNP G A 0.06135 10 153 0.8079 8.0552379607494273E-01
2R_12244909_SNP T G 0.2237 34 118 0.01512 1.2411261614759575E-02
2R_12245071_SNP T C 0.2464 34 104 0.4695 4.4784065190943012E-01
2R_12245335_SNP G A 0.414 65 92 0.2431 2.3365174421550960E-01
2R_12245781_SNP A T 0.07285 11 140 0.3968 3.7518691420235140E-01
2R_12245805_SNP G T 0.2704 43 116 0.2862 2.7513076559304539E-01
2R_12245829_DEL TT T 0.3987 61 92 0.5142 4.9714607339851768E-01
2R_12245874_INS G GCGC 0.449 66 81 0.1208 1.0258465539709716E-01
2R_12245944_INS A AGTGCAAGGACTGCAA 0.3759 50 83 0.1292 1.0234292046931570E-01
2R_12245958_SNP G C 0.2078 32 122 0.4925 4.8145810123147026E-01
2R_12245966_SNP T A 0.2166 34 123 0.4065 3.9575242066885319E-01
2R_12246135_DEL G GGATGACGATGAT 0.05625 9 151 0.9139 9.1192608368232098E-01
2R_12246140_SNP A G 0.4143 58 82 0.1181 9.8034856051314456E-02
2R_12246141_SNP T C 0.08784 13 135 0.8172 8.0777682649639271E-01
2R_12246163_SNP C A 0.08125 13 147 0.8197 8.1581391076170506E-01
2R_12246176_DEL A AA 0.07947 12 139 0.6678 6.5900576445431902E-01
2R_12246194_SNP G A 0.3 48 112 0.2287 2.2253968381593225E-01
2R_12246218_SNP G A 0.2893 46 113 0.2148 2.0761763924962340E-01
2R_12246220_SNP T C 0.3101 49 109 0.2253 2.1752367297627495E-01
2R_12246232_SNP T A 0.293 46 111 0.2033 1.9495265060817624E-01
2R_12246234_SNP T G 0.2038 32 125 0.4747 4.6314103635604886E-01
2R_12246245_SNP T G 0.375 60 100 0.4784 4.7126183122394150E-01
2R_12246248_SNP A G 0.3774 60 99 0.4531 4.4439623340593948E-01
2R_12246252_DEL C CTTA 0.3671 58 100 0.4679 4.6387473491423425E-01
2R_12246258_SNP A C 0.2911 46 112 0.1783 1.7478876956301903E-01
2R_12246289_SNP T A 0.3484 54 101 0.3402 3.2835533406759820E-01
2R_12246293_SNP T A 0.3526 55 101 0.2869 2.7494439135821069E-01
2R_12246305_SNP A G 0.3522 56 103 0.4946 4.8619049460114661E-01
2R_12246308_SNP A C 0.2125 34 126 0.3664 3.5598360571718413E-01
2R_12246310_SNP G A 0.3484 54 101 0.3114 2.9863520593694171E-01
2R_12246313_SNP G A 0.3648 58 101 0.5031 4.9514437034244185E-01
2R_12246327_SNP C T 0.2687 43 117 0.4919 4.8263312426568050E-01
2R_12246331_SNP A C 0.3484 54 101 0.2183 2.0583369240714522E-01
2R_12246342_SNP T G 0.3125 50 110 0.3689 3.6472413705894691E-01
2R_12246385_SNP A C 0.3885 61 96 0.2342 2.2747509311844205E-01
2R_12246485_SNP G T 0.359 56 100 0.6825 6.7638061649838233E-01
2R_12246501_SNP A T 0.3636 56 98 0.6221 6.1285376010081660E-01
2R_12246506_SNP A G 0.236 38 123 0.4172 4.1170517257469330E-01
2R_12246603_SNP T G 0.2038 32 125 0.532 5.1930892086824043E-01
2R_12246636_SNP T C 0.4903 76 79 0.9209 9.1895627553103254E-01
2R_12246705_SNP T C 0.4904 77 80 0.5547 5.4412370037733837E-01
2R_12246815_DEL CC C 0.5 75 75 0.358 3.4126688445116315E-01
2R_12246922_SNP C T 0.05096 8 149 0.9681 9.6713714549194119E-01
2R_12247101_SNP A G 0.3376 53 104 0.4271 4.2167883378455095E-01
2R_12247288_SNP T C 0.05556 9 153 0.7655 7.6188439164900934E-01
2R_12247415_SNP C G 0.09202 15 148 0.8916 8.9015671931239249E-01
2R_12247713_SNP A G 0.06748 11 152 0.4123 4.0609116910717213E-01
2R_12247990_SNP T C 0.135 22 141 0.738 7.3466796864270689E-01
2R_12248032_SNP G A 0.3506 54 100 0.9717 9.7073184190724249E-01
2R_12248119_SNP A G 0.1111 18 144 0.6927 6.8805512298816474E-01
2R_12248194_SNP T C 0.09756 16 148 0.4666 4.6208402545857041E-01
2R_12248216_SNP C T 0.1341 22 142 0.6067 6.0300645842827694E-01
2R_12248231_SNP G A 0.1553 25 136 0.7578 7.5416109983668322E-01
2R_12248236_SNP G A 0.1595 26 137 0.8401 8.3796636984145056E-01
2R_12248281_SNP A G 0.1235 20 142 0.6729 6.6799208896959028E-01
2R_12248314_SNP T A 0.09494 15 143 0.785 7.8043897625640524E-01
2R_12248317_SNP A C 0.3677 57 98 0.5197 5.1606205119346360E-01
2R_12248422_SNP A T 0.3268 50 103 0.3928 3.7758561224392162E-01
2R_12248431_SNP T C 0.4774 74 81 0.6654 6.5669994816696475E-01
2R_12248437_SNP C A 0.4706 72 81 0.7288 7.1948169125231587E-01
2R_12248455_SNP A C 0.175 28 132 0.7014 6.9745223466128703E-01
2R_12248464_SNP T C 0.06061 10 155 0.7736 7.7194075243890636E-01
2R_12248494_SNP A C 0.2138 34 125 0.6518 6.4624169541041354E-01
2R_12248527_SNP C T 0.4808 75 81 0.8414 8.3740324847982772E-01
2R_12248557_SNP G A 0.4713 74 83 0.6736 6.6588822156146144E-01
2R_12248560_SNP T C 0.4868 74 78 0.7343 7.2820221411847963E-01
2R_12248581_SNP A G 0.3567 56 101 0.4736 4.6326431020125580E-01
2R_12248611_SNP G A 0.3416 55 106 0.6519 6.4570844479123823E-01
2R_12248644_SNP A G 0.3924 62 96 0.6873 6.7933496423381745E-01
2R_12248650_SNP T C 0.3924 62 96 0.6873 6.7933496423381745E-01
2R_12248659_SNP A C 0.4452 69 86 0.8656 8.6160939284970239E-01
2R_12248671_SNP A G 0.1098 18 146 0.9759 9.7581396950712118E-01
2R_12248743_SNP G A 0.4114 65 93 0.6272 6.1986441301024564E-01
2R_12248749_SNP C T 0.1447 23 136 0.645 6.3905960404550943E-01
2R_12248764_SNP C T 0.1543 25 137 0.8618 8.6153235295569597E-01
2R_12248802_SNP G C 0.3962 63 96 0.7244 7.2061147704794204E-01
2R_12248806_SNP T C 0.4654 74 85 0.6001 5.9322271752692513E-01
2R_12248830_SNP G T 0.1304 21 140 0.9647 9.6433572894945030E-01
2R_12248851_SNP A G 0.1341 22 142 0.9464 9.4620985592473383E-01
2R_12248857_SNP T G 0.1341 22 142 0.9464 9.4620985592473383E-01
2R_12248866_SNP T C 0.4684 74 84 0.6464 6.4000438975101726E-01
2R_12248920_SNP G T 0.1173 19 143 0.9049 9.0412539051331198E-01
2R_12249064_SNP C T 0.118 19 142 0.6294 6.2608152597437572E-01
2R_12249076_SNP A T 0.09202 15 148 0.3773 3.7103496159332161E-01
2R_12249123_SNP T G 0.1227 20 143 0.7989 7.9743641601113024E-01
2R_12249129_SNP C A 0.1235 20 142 0.815 8.1338784506443162E-01
2R_12249131_SNP C T 0.1534 25 138 0.8606 8.5959394984240722E-01
2R_12249144_SNP A G 0.2436 38 118 0.6584 6.4956152282384061E-01
2R_12249194_SNP A G 0.1173 19 143 0.8702 8.6894027995791789E-01
2R_12249254_SNP T G 0.1481 24 138 0.9721 9.7190876551288941E-01
2R_12249329_SNP T G 0.1037 17 147 0.3499 3.4480897299947000E-01
2R_12249598_SNP T G 0.125 20 140 0.5971 5.9189776809520644E-01
2R_12249602_SNP C G 0.1358 22 140 0.7025 7.0011333188590541E-01
2R_12249749_SNP T C 0.07547 12 147 0.9937 9.9356192084002937E-01
2R_12249788_SNP T G 0.1026 16 140 0.6113 6.0140962638915119E-01
2R_12249789_SNP A C 0.2037 33 129 0.6297 6.2414048527082733E-01
2R_12249794_SNP G T 0.1083 17 140 0.6781 6.7044953874583091E-01
2R_12249929_SNP A C 0.2562 41 119 0.5548 5.4676232511354894E-01
2R_12249959_SNP G A 0.07595 12 146 0.9622 9.6146373421330722E-01
2R_12250056_SNP A G 0.2628 41 115 0.9934 9.9322250812877733E-01
2R_12250073_SNP G A 0.125 20 140 0.7524 7.4837015895873349E-01
2R_12250091_SNP A C 0.0679 11 151 0.9613 9.6114461219160163E-01
2R_12250207_SNP A T 0.1146 18 139 0.3756 3.6597749856382999E-01
2R_12250239_SNP C G 0.06211 10 151 0.754 7.5383996963575839E-01
2R_12250244_SNP A G 0.2138 34 125 0.2172 2.0684122007077532E-01
2R_12250252_SNP G A 0.2201 35 124 0.2314 2.1978996841240150E-01
2R_12250319_SNP C G 0.05488 9 155 0.3721 3.6697207453673353E-01
2R_12250340_SNP A T 0.2745 42 111 0.1401 1.2507668481538137E-01
2R_12250349_SNP C T 0.2876 44 109 0.1248 1.0899175708698472E-01
2R_12250350_SNP T C 0.2467 37 113 0.1136 9.6146146247516606E-02
2R_12250371_SNP T C 0.1203 19 139 0.5689 5.6151550758906199E-01
2R_12250377_SNP G C 0.1069 17 142 0.8679 8.6606431558352348E-01
2R_12250435_SNP T C 0.3141 49 107 0.7345 7.2630940155598478E-01
2R_12250523_SNP T C 0.0566 9 150 0.6908 6.8541492391828529E-01
2R_12250529_SNP A G 0.0566 9 150 0.7928 7.8923514729983257E-01
2R_12250534_SNP G A 0.2949 46 110 0.1743 1.6796794836215267E-01
2R_12250565_SNP C T 0.09938 16 145 0.9284 9.2705887873899107E-01
2R_12250612_SNP C T 0.469 68 77 0.1108 9.2294092376573822E-02
2R_12250655_SNP C T 0.3269 51 105 0.6643 6.5546755929942768E-01
2R_12250694_SNP C T 0.2803 44 113 0.597 5.8973914337285915E-01
2R_12250727_SNP C T 0.2745 42 111 0.1957 1.9477494946146634E-01
2R_12250760_SNP T A 0.3247 50 104 0.8848 8.8585731449527905E-01
2R_12250770_SNP C G 0.2611 41 116 0.9321 9.3500098730608550E-01
2R_12250777_SNP G A 0.3553 54 98 0.1568 1.4218423852888085E-01
2R_12250830_SNP A G 0.0566 9 150 0.9703 9.6954044612031687E-01
2R_12250846_SNP A G 0.3168 51 110 0.1256 1.2080578899815453E-01
2R_12250902_SNP A G 0.1125 18 142 0.6542 6.4711231004465741E-01
2R_12250912_INS TT T 0.4014 59 88 0.1024 9.0119364440525596E-02
2R_12251049_SNP C G 0.1677 26 129 0.6552 6.4410595501808054E-01
2R_12251051_SNP T C 0.05488 9 155 0.4515 4.4727102950704101E-01
2R_12251067_SNP T G 0.1987 31 125 0.513 5.0671687712863955E-01
2R_12251188_SNP G A 0.08176 13 146 0.712 7.0500142489723161E-01
2R_12251200_SNP T C 0.2313 37 123 0.3368 3.2640358503914957E-01
2R_12251223_SNP C A 0.1801 29 132 0.1023 9.5737403522411002E-02
2R_12251224_SNP A G 0.327 52 107 0.9729 9.7219951099586255E-01
2R_12251232_SNP A T 0.3355 52 103 0.7595 7.5745381656181832E-01
2R_12251245_SNP A G 0.1988 32 129 0.2554 2.4691521090993473E-01
2R_12251250_SNP C T 0.1938 31 129 0.1884 1.7944629346698471E-01
2R_12251287_SNP G A 0.05521 9 154 0.1238 1.1897791789523648E-01
2R_12251299_SNP C T 0.1304 21 140 0.1717 1.7073456624893169E-01
2R_12251310_SNP T G 0.3481 55 103 0.3985 3.8542872372144488E-01
2R_12251373_SNP C G 0.2981 48 113 0.7787 7.7449735661802799E-01
2R_12251384_SNP A G 0.2956 47 112 0.698 6.9128042567104764E-01
2R_12251392_SNP A G 0.1203 19 139 0.8117 8.0659241217870825E-01
2R_12251404_SNP T C 0.1456 23 135 0.09622 9.3529275750369845E-02
2R_12251408_SNP A T 0.3182 49 105 0.518 5.0556669889713057E-01
2R_12251414_SNP T C 0.3052 47 107 0.5797 5.6855894206218371E-01
2R_12251416_SNP C G 0.2611 41 116 0.188 1.7864850614297068E-01
2R_12251422_SNP T A 0.239 38 121 0.1316 1.2473017601267344E-01
2R_12251454_SNP G A 0.3165 50 108 0.208 1.9831190404277976E-01
2R_12251473_SNP G A 0.3608 57 101 0.4315 4.2142023307443044E-01
2R_12251517_SNP A T 0.1667 27 135 0.1335 1.2949919914036656E-01
2R_12251518_SNP A G 0.06061 10 155 0.8195 8.1816683548638647E-01
2R_12251573_SNP A C 0.1698 27 132 0.1447 1.3833195659209896E-01
2R_12251575_SNP T A 0.07317 12 152 0.8465 8.4500769679861765E-01
2R_12251619_SNP A G 0.1646 26 132 0.2073 2.0452251939149224E-01
2R_12251644_SNP G A 0.1875 30 130 0.01405 1.2044011278581804E-02
2R_12251698_SNP T C 0.1938 31 129 0.228 2.2079645389998948E-01
2R_12251727_SNP G A 0.2516 40 119 0.06509 6.0370654287955280E-02
2R_12251797_SNP C A 0.2579 41 118 0.4966 4.8570932570223235E-01
2R_12251839_SNP T A 0.1235 20 142 0.5845 5.7834647628585034E-01
2R_12251852_SNP A G 0.1146 18 139 0.9479 9.4683307825263441E-01
2R_12251870_SNP T G 0.1062 17 143 0.9221 9.2068594607508281E-01
2R_12251891_SNP G T 0.2482 34 103 0.5361 5.1349726148089880E-01
2R_12251894_SNP C T 0.237 32 103 0.5349 5.1023641516155982E-01
2R_12251907_SNP A T 0.1166 19 144 0.8613 8.5943609600147020E-01
2R_12251963_SNP T C 0.1358 22 140 0.3494 3.4220019322654205E-01
2R_12252046_SNP C G 0.3333 54 108 0.003031 2.7642052495466148E-03
2R_12252047_SNP C G 0.1761 28 131 0.03241 2.9305968935517832E-02
2R_12252057_SNP G A 0.175 28 132 0.009944 9.1182985102142323E-03
2R_12252137_SNP T C 0.1824 29 130 0.1378 1.3048613352966743E-01
2R_12252148_SNP C T 0.3376 53 104 0.08274 7.5971073554844698E-02
2R_12252151_SNP T C 0.3168 51 110 0.00175 1.4322928624045468E-03
2R_12252175_INS TTGTGTGCT T 0.1942 27 112 0.3235 2.9589886392246889E-01
2R_12252192_SNP A G 0.3125 50 110 0.001228 9.8416350208790416E-04
2R_12252278_SNP G A 0.3636 56 98 0.001126 7.9060300017917110E-04
2R_12252307_SNP A C 0.09877 16 146 0.8123 8.2068128746480840E-01
2R_12252322_SNP A T 0.3013 47 109 0.2552 2.4430123265427239E-01
2R_12252328_SNP G A 0.1258 20 139 0.08631 8.0976324169494088E-02
2R_12252437_SNP A G 0.4 62 93 0.01839 1.4783715379258320E-02
2R_12252446_SNP T A 0.375 57 95 0.04673 3.9999560638935547E-02
2R_12252509_SNP T C 0.1988 32 129 0.1655 1.6271339226564996E-01
2R_12252597_SNP T C 0.1043 17 146 0.1993 1.9336674812826093E-01
2R_12252654_SNP T C 0.08228 13 145 0.2364 2.2359368444470706E-01
2R_12252681_SNP T G 0.4865 72 76 0.6811 6.6914906012428221E-01
2R_12252709_SNP T C 0.1783 28 129 0.04524 4.0460995756928651E-02
2R_12252723_SNP T C 0.2975 47 111 0.6179 6.1093587982798303E-01
2R_12252727_SNP T C 0.3019 48 111 0.6573 6.5178106397518631E-01
2R_12252815_SNP G A 0.2727 42 112 0.4939 5.1150152964556428E-01
2R_12252894_SNP A G 0.1049 17 145 0.7159 7.1197079697597065E-01
2R_12252908_SNP G A 0.4937 78 80 0.1282 1.2069948234880157E-01
2R_12253034_SNP C A 0.1125 18 142 0.429 4.1889747699251623E-01
2R_12253035_SNP C A 0.3438 55 105 0.384 3.7623644771011056E-01
2R_12253051_INS TT T 0.2468 38 116 0.173 1.6093285773920563E-01
2R_12253057_INS CTC T 0.2611 41 116 0.1589 1.5060199073137592E-01
2R_12253072_SNP G T 0.2722 43 115 0.2072 1.9744979525789919E-01
2R_12253073_SNP T A 0.275 44 116 0.2001 1.9322254614083756E-01
2R_12253074_SNP C G 0.1914 31 131 0.8365 8.3832290533451481E-01
2R_12253075_SNP C T 0.275 44 116 0.2001 1.9322254614083756E-01
2R_12253089_SNP T G 0.1925 31 130 0.7412 7.3745358520386062E-01
2R_12253090_SNP G C 0.1914 31 131 0.745 7.4204094317788383E-01
2R_12253096_SNP A T 0.4713 74 83 0.2461 2.3398046993594124E-01
2R_12253097_SNP A T 0.2564 40 116 0.1969 1.8448863422187656E-01
2R_12253117_SNP C A 0.481 76 82 0.4121 4.0517240841879276E-01
2R_12253129_SNP G C 0.1667 27 135 0.2741 3.1396525813704501E-01
2R_12253156_SNP C T 0.4342 66 86 0.8872 8.8417797079937643E-01
2R_12253239_SNP C T 0.4694 69 78 0.4342 4.1639029188260390E-01
2R_12253331_SNP T C 0.2327 37 122 0.01993 1.7602183468100163E-02
2R_12253367_SNP C T 0.2138 34 125 0.1141 1.1640553886218419E-01
2R_12253497_SNP G T 0.09202 15 148 0.2042 1.9810923383983459E-01
2R_12253622_SNP A C 0.4459 70 87 0.6781 6.7194744594127753E-01
2R_12253666_DEL A ATGAAA 0.413 57 81 0.4113 4.2164718991550543E-01
2R_12253679_SNP G C 0.4904 77 80 0.3235 3.1051833912021487E-01
2R_12253820_SNP A T 0.1104 18 145 0.4461 4.4297453116623775E-01
2R_12254028_SNP T C 0.48 72 78 0.7403 7.2894056029761223E-01
2R_12254087_SNP T C 0.05031 8 151 0.5775 5.6840514158769195E-01
2R_12254088_SNP A T 0.3448 50 95 0.434 4.1320727800503676E-01
2R_12254103_SNP T C 0.2993 41 96 0.648 6.3591776879087325E-01
2R_12254104_SNP A T 0.3597 50 89 0.3966 3.8363838003267225E-01
2R_12254125_SNP C G 0.4351 67 87 0.8225 8.1818665908672672E-01
2R_12254331_SNP C G 0.2645 41 114 0.5221 5.0986877677202747E-01
2R_12254375_DEL T TG 0.4667 63 72 0.07197 5.9910997592727271E-02
2R_12254397_SNP A T 0.3694 58 99 0.1163 1.0977460239202752E-01
2R_12254400_SNP T C 0.3831 59 95 0.04189 3.6076622207196693E-02
2R_12254414_SNP A G 0.3856 59 94 0.04021 3.4014781106659092E-02
2R_12254420_SNP T A 0.3947 60 92 0.015 1.3188835904872392E-02
2R_12254427_SNP T A 0.3734 59 99 0.07586 7.0112624747583147E-02
2R_12254460_SNP T C 0.3608 57 101 0.04973 4.5930872700525115E-02
2R_12254463_SNP A G 0.3503 55 102 0.03239 2.9545910728977710E-02
2R_12254473_SNP G T 0.35 49 91 0.05795 4.2929114355409102E-02
2R_12254488_SNP G A 0.4938 79 81 0.2757 2.6570844927316672E-01
2R_12254497_SNP C T 0.4875 78 82 0.3185 3.0826206576079285E-01
2R_12254509_SNP T G 0.4465 71 88 0.7707 7.6688493259247825E-01
2R_12254634_SNP T A 0.4037 65 96 0.8844 8.8295398031568251E-01
2R_12254748_SNP A G 0.3161 49 106 0.4456 4.3341296496053416E-01
2R_12254909_SNP C G 0.1914 31 131 0.6265 6.2085052238993998E-01
2R_12254921_SNP A G 0.184 30 133 0.4208 4.1921760564779986E-01
2R_12254926_SNP A G 0.2278 36 122 0.645 6.3932170587625914E-01
2R_12255113_SNP T C 0.0559 9 152 0.07084 6.5919942693308406E-02
2R_12255157_SNP T G 0.4967 76 77 0.7929 7.8937281631118572E-01
2R_12255167_INS TCTGT T 0.05556 9 153 0.09555 9.0223455652781115E-02
2R_12255229_SNP G A 0.4452 69 86 0.1656 1.5130959967478652E-01
2R_12255271_SNP C A 0.122 20 144 0.1604 1.5633986770914665E-01
2R_12255321_SNP G A 0.4967 76 77 0.1899 1.7389972184907088E-01
2R_12255328_INS GG G 0.1776 27 125 0.6267 6.1382088474861352E-01
2R_12255422_SNP T C 0.2112 34 127 0.6088 6.0228598839902170E-01
2R_12255568_SNP C T 0.1887 30 129 0.6548 6.4734954801292877E-01
2R_12255589_SNP A G 0.2157 33 120 0.09573 8.1905948609718365E-02
2R_12255597_SNP G A 0.1987 31 125 0.2783 2.6565805110017382E-01
2R_12255598_SNP A C 0.2065 32 123 0.3453 3.4836436660893588E-01
2R_12255719_SNP C G 0.09938 16 145 0.9099 9.0818363561281013E-01
2R_12255722_SNP C G 0.1132 18 141 0.9634 9.6291353723509565E-01
2R_12255745_SNP T C 0.1104 18 145 0.9046 9.0338984318479032E-01
2R_12255764_SNP C T 0.4395 69 88 0.2974 2.8863091212938163E-01
2R_12255832_SNP T A 0.1266 20 138 0.6856 6.7977617847756799E-01
2R_12255903_SNP G A 0.4487 70 86 0.79 7.8616735300149998E-01
2R_12255912_SNP C T 0.1801 29 132 0.6089 6.0953829538640014E-01
2R_12255915_SNP T C 0.1852 30 132 0.7096 7.0688778027066068E-01
2R_12255922_SNP A T 0.184 30 133 0.7006 6.9864169925898589E-01
2R_12255932_DEL T TGACATAT 0.1852 30 132 0.6783 6.7590680621296229E-01
2R_12255963_DEL T TT 0.2273 35 119 0.9347 9.3314805843510429E-01
2R_12255967_SNP A G 0.2273 35 119 0.9081 9.0591736323663685E-01
2R_12255969_SNP A T 0.2273 35 119 0.9685 9.6771063007581171E-01
2R_12255970_SNP T A 0.2273 35 119 0.9903 9.9008525383054202E-01
2R_12255973_SNP A T 0.2053 31 120 0.8201 8.1450975603107967E-01
2R_12255975_SNP A C 0.2 30 120 0.9309 9.2895238259237278E-01
2R_12255976_SNP T G 0.1905 28 119 0.9051 9.0150003671385237E-01
2R_12255979_SNP A T 0.1905 28 119 0.6038 5.9893514701493844E-01
2R_12255981_SNP A G 0.1781 26 120 0.653 6.4749439592552360E-01
2R_12255984_SNP T G 0.1818 26 117 0.6358 6.2707695719772039E-01
2R_12255985_SNP A T 0.1849 27 119 0.6217 6.1592939365169364E-01
2R_12256004_SNP T C 0.2288 35 118 0.8598 8.5803494833261618E-01
2R_12256016_SNP T A 0.4286 66 88 0.5173 5.1755266330284366E-01
2R_12256018_SNP T C 0.4258 66 89 0.4852 4.8622101296655962E-01
2R_12256039_SNP C A 0.4359 68 88 0.6477 6.4147454960175887E-01
2R_12256075_SNP T A 0.1728 28 134 0.7603 7.5790851645243018E-01
2R_12256082_SNP T C 0.1728 28 134 0.7952 7.9340558163761521E-01
2R_12256083_SNP T C 0.1779 29 134 0.7083 7.0623589544170096E-01
2R_12256099_SNP A T 0.4847 79 84 0.04963 4.7978486831047683E-02
2R_12256188_SNP T C 0.1801 29 132 0.9319 9.3102677340186513E-01
2R_12256198_INS T TT 0.1342 20 129 0.1301 1.1431194081993001E-01
2R_12256241_SNP T C 0.1988 32 129 0.9563 9.5599131378485347E-01
2R_12256311_SNP T C 0.3937 63 97 0.05381 4.8641667463566150E-02
2R_12256328_SNP T A 0.2685 40 109 0.05951 5.4299008001000702E-02
2R_12256343_SNP T C 0.075 12 148 0.5703 5.6164741847458766E-01
2R_12256348_SNP A G 0.2774 43 112 0.05963 5.3672592445879706E-02
2R_12256352_DEL C CA 0.2579 41 118 0.8833 8.8072203436806074E-01
2R_12256442_SNP A T 0.075 12 148 0.7533 7.5190705886556541E-01
2R_12256719_SNP A G 0.3269 51 105 0.8949 8.9131681907694804E-01
2R_12256785_SNP T A 0.3734 59 99 0.7816 7.7735535833749470E-01
2R_12256821_SNP A G 0.1313 21 139 0.1063 1.0115493725589064E-01
2R_12257003_SNP G A 0.4906 78 81 0.1913 1.8099762048521584E-01
2R_12257058_DEL C CATCGTGATTTGTCGGCTTTC 0.1457 22 129 0.5849 5.7716851274460945E-01
2R_12257120_SNP A C 0.2895 44 108 0.8801 8.7567190152049368E-01
2R_12257173_SNP T C 0.4403 70 89 0.1684 1.6081558347897473E-01
2R_12257252_SNP T G 0.434 69 90 0.142 1.3618728716710982E-01
2R_12257263_SNP T A 0.1274 20 137 0.1406 1.2870424663791247E-01
2R_12257270_SNP T C 0.05488 9 155 0.3394 3.3732057128555926E-01
2R_12257302_SNP C G 0.1635 26 133 0.6489 6.4169357424228690E-01
2R_12257326_SNP C T 0.06211 10 151 0.3581 3.4863972457028614E-01
2R_12257361_SNP C T 0.1258 20 139 0.2469 2.3584849318233092E-01
2R_12257444_SNP A G 0.09816 16 147 0.08391 7.9939778286771901E-02
2R_12257467_SNP A G 0.4747 75 83 0.1307 1.2259559535104181E-01
2R_12257526_SNP G A 0.3544 56 102 0.137 1.3028740067140698E-01
2R_12257549_SNP T C 0.2484 39 118 0.05974 5.4419743539425802E-02
2R_12257559_SNP T G 0.4903 76 79 0.1967 1.8865865200017584E-01
2R_12257560_SNP T G 0.4839 75 80 0.2051 1.9624520221776531E-01
2R_12257562_SNP T A 0.48 72 78 0.1066 1.0338637577528087E-01
2R_12257576_SNP C G 0.1104 18 145 0.02485 2.2937029738814847E-02
2R_12257577_SNP C T 0.4967 76 77 0.2601 2.5831487047601520E-01
2R_12257605_SNP A G 0.4839 75 80 0.1192 1.1622805164840400E-01
2R_12257610_SNP T C 0.125 20 140 0.8374 8.3389445893236447E-01
2R_12257612_SNP C A 0.1338 21 136 0.6751 6.6637230220821730E-01
2R_12257615_SNP T A 0.3603 49 87 0.07093 5.8849525174035605E-02
2R_12257628_SNP G A 0.4679 73 83 0.04559 6.3162402046174806E-02
2R_12257644_SNP T C 0.05556 9 153 0.8622 8.6010647873447721E-01
2R_12257645_SNP C G 0.2436 38 118 0.8054 8.0277527956792594E-01
2R_12257647_SNP G A 0.4679 73 83 0.2191 2.1303068822553828E-01
2R_12257649_SNP A G 0.1582 25 133 0.116 1.0690175554837011E-01
2R_12257656_SNP T A 0.1503 23 130 0.1142 1.0222111894338892E-01
2R_12257657_SNP T A 0.1538 24 132 0.1011 9.1549364992823068E-02
2R_12257659_SNP T G 0.1484 23 132 0.0968 8.6465147165111222E-02
2R_12257662_SNP A T 0.1548 24 131 0.09834 8.8155938614394080E-02
2R_12257664_SNP A G 0.1558 24 130 0.09769 8.6548808032750002E-02
2R_12257665_SNP A G 0.1558 24 130 0.09769 8.6548808032750002E-02
2R_12257667_SNP A T 0.1447 22 130 0.05779 4.8784874008872284E-02
2R_12257668_SNP T G 0.1569 24 129 0.09672 8.4676722834231111E-02
2R_12257669_DEL T TA 0.1558 24 130 0.04949 4.4307334440739678E-02
2R_12257672_MNP CCA AAT 0.1548 24 131 0.04974 4.5217987929091423E-02
2R_12257676_SNP C T 0.1623 25 129 0.04519 4.0176638390502138E-02
2R_12257678_SNP G T 0.1623 25 129 0.04519 4.0176638390502138E-02
2R_12257679_SNP C A 0.1623 25 129 0.1134 1.0116830784777531E-01
2R_12257681_SNP C T 0.1688 26 128 0.09603 8.5827847799985091E-02
2R_12257683_DEL AAG TTTT 0.1731 27 129 0.0912 8.1940325770668454E-02
2R_12257693_SNP G A 0.2792 43 111 0.8913 8.8863692190451071E-01
2R_12257697_SNP T A 0.1731 27 129 0.1322 1.2076457150986664E-01
2R_12257698_SNP T A 0.1731 27 129 0.1347 1.2292912440820158E-01
2R_12257700_SNP C G 0.172 27 130 0.1361 1.2546170173658044E-01
2R_12257703_SNP A C 0.1677 26 129 0.1169 1.0807456516127145E-01
2R_12257704_SNP C A 0.1667 26 130 0.1682 1.5598039075273007E-01
2R_12257709_SNP T C 0.4903 76 79 0.1055 9.6660215130838778E-02
2R_12257710_SNP T G 0.175 28 132 0.1241 1.1723231007057355E-01
2R_12257711_SNP C T 0.2839 44 111 0.7304 7.4651112608318648E-01
2R_12257719_DEL A ATTTCGATAGAAACA 0.1776 27 125 0.2756 2.6614525114291532E-01
2R_12257739_SNP C G 0.2671 43 118 0.2993 3.3946757902052738E-01
2R_12257748_SNP T C 0.1739 28 133 0.1009 9.4542980562879464E-02
2R_12257754_SNP C A 0.4277 68 91 0.1412 1.3442421285817130E-01
2R_12257762_SNP G A 0.1688 27 133 0.1 9.4760409421045133E-02
2R_12257767_INS AAAACGA A 0.179 29 133 0.09885 9.3591168104739775E-02
2R_12257772_SNP G T 0.1698 27 132 0.1523 1.4377944402349541E-01
2R_12257773_SNP C G 0.179 29 133 0.09885 9.3591168104739775E-02
2R_12257775_INS ATGC A 0.179 29 133 0.09885 9.3591168104739775E-02
2R_12257780_SNP C T 0.1739 28 133 0.08684 8.1038560726085354E-02
2R_12257791_SNP G C 0.1677 27 134 0.05264 4.8960480608674216E-02
2R_12257865_SNP C T 0.4937 78 80 0.3941 3.8831326101536001E-01
2R_12257870_SNP A C 0.1218 19 137 0.746 7.3768256661076748E-01
2R_12257893_SNP T A 0.462 73 85 0.1873 1.8113634288986180E-01
2R_12257895_SNP A G 0.06707 11 153 0.8417 8.4003850206639719E-01
2R_12258048_SNP T C 0.1411 23 140 0.9064 9.0520386732083313E-01
2R_12258493_SNP C G 0.3355 52 103 0.2016 1.9051282053893703E-01
2R_12258797_SNP C T 0.1304 21 140 0.7618 7.5757034452026772E-01
2R_12258993_SNP T C 0.06748 11 152 0.0183 1.6932748588567744E-02
2R_12259029_SNP G C 0.06289 10 149 0.7634 7.5783301911370315E-01
2R_12259163_SNP T G 0.08075 13 148 0.7836 7.8039249848700620E-01
2R_12259166_SNP A T 0.06918 11 148 0.7418 7.3570486494890541E-01
2R_12259221_SNP C T 0.09317 15 146 0.728 7.2481696907267257E-01
2R_12259266_SNP C T 0.09317 15 146 0.8917 8.8984534160602147E-01
2R_12259291_SNP G A 0.195 31 128 0.8524 8.5039741722934692E-01
2R_12259295_INS ATA A 0.5 79 79 0.09277 8.8464869410090352E-02
2R_12259304_SNP G A 0.4906 78 81 0.07874 7.5228352359144088E-02
2R_12259329_SNP A G 0.1534 25 138 0.06106 5.8182691093432125E-02
2R_12259334_SNP A C 0.09317 15 146 0.6181 6.1334916008068696E-01
2R_12259346_DEL C CTACTTGA 0.09877 16 146 0.6708 6.6753284797663659E-01
2R_12259372_INS AACTCT A 0.09938 16 145 0.6849 6.8127618175204852E-01
2R_12259374_SNP C T 0.09375 15 145 0.7957 7.9267755752116575E-01
2R_12259376_SNP C A 0.1006 16 143 0.6942 6.8891437071156481E-01
2R_12259378_MNP TACAA ATGTT 0.09938 16 145 0.6849 6.8127618175204852E-01
2R_12259385_SNP C G 0.1013 16 142 0.6926 6.8631164356667207E-01
2R_12259391_SNP A T 0.1019 16 141 0.6918 6.8448878265205715E-01
2R_12259393_INS TTTTCC A 0.1013 16 142 0.6926 6.8631164356667207E-01
2R_12259398_SNP A T 0.1019 16 141 0.7022 6.9537078220272663E-01
2R_12259400_INS GC T 0.1013 16 142 0.6926 6.8631164356667207E-01
2R_12259403_SNP G A 0.09032 14 141 0.6034 5.9245320059995121E-01
2R_12259405_INS CCT A 0.08333 13 143 0.8165 8.1220305572051221E-01
2R_12259407_SNP T C 0.121 19 138 0.9021 8.9977964573681835E-01
2R_12259409_SNP T C 0.1019 16 141 0.6815 6.7431807907527164E-01
2R_12259412_SNP T C 0.1039 16 138 0.7056 6.9705309199852161E-01
2R_12259414_SNP G A 0.09677 15 140 0.5511 5.3962504544484757E-01
2R_12259415_SNP T A 0.1013 16 142 0.6926 6.8631164356667207E-01
2R_12259420_SNP T A 0.1019 16 141 0.6918 6.8448878265205715E-01
2R_12259422_SNP G C 0.1019 16 141 0.6918 6.8448878265205715E-01
2R_12259423_SNP T C 0.1076 17 141 0.9508 9.4945354371333579E-01
2R_12259461_SNP A G 0.2284 37 125 0.104 9.8617664535489813E-02
2R_12259579_INS TCCCT T 0.1688 26 128 0.1927 1.8186571752117409E-01
2R_12259690_SNP A G 0.2215 35 123 0.3516 3.4218758624397716E-01
2R_12259728_SNP A G 0.0679 11 151 0.8348 8.3232783512045050E-01
2R_12259844_INS GG G 0.1087 15 123 0.2938 3.2479485745453018E-01
2R_12259983_SNP C T 0.075 12 148 0.5795 5.7093155591483624E-01
2R_12259990_SNP A G 0.1472 24 139 0.7657 7.6267247812493011E-01
2R_12260065_SNP G T 0.05625 9 151 0.1536 1.4447036971910343E-01
2R_12260073_DEL T TAC 0.09375 15 145 0.2661 2.5519481506108577E-01
2R_12260076_DEL A AAA 0.07407 12 150 0.665 6.6087654698832243E-01
2R_12260087_SNP G C 0.07407 12 150 0.6781 6.7446829311152368E-01
2R_12260174_INS ATTCAA A 0.1409 21 128 0.4496 4.2942957066309473E-01
2R_12260179_SNP C A 0.08861 14 144 0.6234 6.4608774865788554E-01
2R_12260192_SNP A G 0.2453 39 120 0.6964 6.8979946117489221E-01
2R_12260458_SNP A G 0.3165 44 95 0.5804 5.5357296933928035E-01
2R_12260669_SNP T C 0.3376 53 104 0.8174 8.1233745077176067E-01
2R_12260751_SNP A T 0.2547 41 120 0.5658 5.5824066214731838E-01
2R_12260774_SNP T G 0.3312 52 105 0.5055 5.0144459245358264E-01
2R_12260777_SNP T A 0.275 44 116 0.6824 6.7660312345976259E-01
2R_12260823_SNP G C 0.2222 34 119 0.5027 4.8697219790897794E-01
2R_12260832_SNP T A 0.2357 37 120 0.6614 6.5171093336135222E-01
2R_12260836_SNP C T 0.2166 34 123 0.3509 3.4732510321104948E-01
2R_12260838_SNP T G 0.2628 41 115 0.6826 6.7254921179061089E-01
2R_12260846_SNP A T 0.2102 33 124 0.449 4.3498250649711556E-01
2R_12260854_SNP G A 0.2273 35 119 0.2854 3.1335976690201095E-01
2R_12260864_SNP A C 0.2469 40 122 0.4341 4.2649565147434498E-01
2R_12260866_SNP T A 0.2422 39 122 0.5585 5.5348436333406403E-01
2R_12260877_SNP G A 0.1046 16 137 0.5267 5.1317054795778794E-01
2R_12260889_SNP C T 0.08696 14 147 0.8629 8.6028854204113636E-01
2R_12260896_SNP A T 0.08696 14 147 0.8468 8.4407030296808372E-01
2R_12260900_SNP A C 0.4726 69 77 0.7683 7.5767521345837263E-01
2R_12260924_SNP C T 0.4145 63 89 0.7324 7.2351108102598138E-01
2R_12260932_SNP C G 0.4645 72 83 0.6348 6.2295431750377939E-01
2R_12260941_SNP C T 0.1006 16 143 0.4021 3.9019207520367749E-01
2R_12260952_SNP T C 0.4494 71 87 0.7673 7.6342725533319189E-01
2R_12260988_SNP G T 0.1056 17 144 0.6566 6.5216530625302815E-01
2R_12260989_SNP T C 0.09494 15 143 0.799 7.9461747917735459E-01
2R_12261056_SNP A C 0.3113 47 104 0.8166 8.2178174722511588E-01
2R_12261159_SNP G C 0.06135 10 153 0.506 5.0015924070500850E-01
2R_12261227_DEL C CAGCTAAC 0.3453 48 91 0.2513 2.5611942934798060E-01
2R_12261389_SNP A G 0.08861 14 144 0.02448 2.2151942641072134E-02
2R_12261436_SNP T C 0.4465 71 88 0.2439 2.4075074560671106E-01
2R_12261525_SNP A G 0.125 20 140 0.7267 7.2062859946441293E-01
2R_12261583_SNP C T 0.2418 37 116 0.3625 3.4562644613650606E-01
2R_12261596_SNP C G 0.05556 9 153 0.311 3.0607542058180648E-01
2R_12261606_SNP T G 0.4125 66 94 0.588 5.8255487331929534E-01
2R_12261614_SNP G C 0.4224 68 93 0.5819 5.8211363763455060E-01
2R_12261656_SNP A G 0.3529 54 99 0.06909 5.9883696726626530E-02
2R_12261661_SNP T A 0.3464 53 100 0.05753 5.0516292556206661E-02
2R_12261731_SNP A G 0.0679 11 151 0.000139 1.0754053214526827E-04
2R_12261763_SNP A C 0.2387 37 118 0.7519 7.5836227852255622E-01
2R_12261973_SNP C T 0.3831 59 95 0.3921 4.0791471663930012E-01
2R_12261984_SNP A G 0.1364 21 133 0.1383 1.5077125465562380E-01
2R_12262002_SNP A T 0.2166 34 123 0.9652 9.6639958334476006E-01
2R_12262005_SNP G A 0.1887 30 129 0.4367 4.5400161785017479E-01
2R_12262010_SNP T G 0.2323 36 119 0.4017 4.1384787817126500E-01
2R_12262016_SNP T G 0.1887 30 129 0.4967 5.1317575464015919E-01
2R_12262043_SNP T A 0.4522 71 86 0.07963 9.2374546933365664E-02
2R_12262083_SNP T G 0.1988 32 129 0.3219 3.4384627184107786E-01
2R_12262090_SNP G C 0.1589 24 127 0.2792 2.9032478777673609E-01
2R_12262111_SNP T A 0.2 31 124 0.3023 3.2223877782154431E-01
2R_12262130_SNP A T 0.1923 30 126 0.3973 4.1706314372518505E-01
2R_12262173_SNP A T 0.3694 58 99 0.374 3.9168249008866696E-01
2R_12262218_SNP T C 0.1667 26 130 0.4173 4.3593673273077937E-01
2R_12262247_SNP C T 0.4231 66 90 0.3839 3.7490134352904236E-01
2R_12262412_SNP T C 0.1925 31 130 0.6609 6.5611768710409502E-01
2R_12262622_SNP A G 0.06329 10 148 0.9606 9.5956223118301076E-01
2R_12262701_SNP A G 0.1538 24 132 0.6868 6.7997846367664905E-01
2R_12262721_SNP G A 0.2171 33 119 0.91 9.0647963570534051E-01
2R_12262724_SNP T C 0.1401 22 135 0.6407 6.3443789524109551E-01
2R_12262759_SNP A G 0.09677 15 140 0.6086 5.9803584512445107E-01
2R_12262788_SNP A C 0.2867 41 102 0.6455 6.2556323656181090E-01
2R_12262887_SNP T G 0.3291 52 106 0.8066 8.0244174533464208E-01
2R_12262938_SNP A G 0.4051 64 94 0.9221 9.2040657732355369E-01
2R_12262979_SNP C A 0.2866 45 112 0.8248 8.2051491818314548E-01
2R_12263241_SNP G A 0.1373 21 132 0.6952 6.8694271811832053E-01
2R_12263304_SNP T C 0.3268 50 103 0.8778 8.7514830666294585E-01
2R_12263363_SNP A G 0.1962 31 127 0.5179 5.1022100643344115E-01
2R_12263434_SNP T G 0.1006 16 143 0.7633 7.5907492400686061E-01
2R_12263463_SNP T C 0.08917 14 143 0.003918 3.0149871700539642E-03
2R_12263585_SNP A C 0.1731 27 129 0.6823 6.7195969703065583E-01
2R_12263597_SNP C G 0.05063 8 150 0.9206 9.1835125227324876E-01
2R_12263611_SNP A T 0.05625 9 151 0.8779 8.7520778029696544E-01
2R_12263629_SNP A T 0.08025 13 149 0.6962 6.9301400931635848E-01
2R_12263634_SNP A G 0.3481 55 103 0.6602 6.5245809188165893E-01
2R_12263635_SNP G A 0.3376 53 104 0.7754 7.6867322317967390E-01
2R_12263642_SNP T G 0.3014 44 102 0.587 5.7252266680752584E-01
2R_12263649_SNP A T 0.3354 53 105 0.7769 7.7222483960088217E-01
2R_12263651_SNP A T 0.2595 41 117 0.854 8.5178001170563733E-01
2R_12263653_SNP T A 0.2642 42 117 0.8916 8.9024568262473602E-01
2R_12263680_SNP T G 0.05063 8 150 0.911 9.0845148397527797E-01
2R_12263689_SNP A C 0.05031 8 151 0.914 9.1186309245970543E-01
2R_12263696_SNP T A 0.05031 8 151 0.914 9.1186309245970543E-01
2R_12263711_INS TTTTTTGTTAAACTT T 0.2434 37 115 0.5008 4.8680313220326166E-01
2R_12263714_SNP T C 0.2756 43 113 0.6859 6.7710897381379542E-01
2R_12263729_SNP A C 0.2966 43 102 0.6559 6.3566305881743279E-01
2R_12263732_SNP G T 0.05063 8 150 0.6784 6.6987131077978657E-01
2R_12263745_SNP A T 0.1166 19 144 0.5241 5.1851000176575779E-01
2R_12263783_SNP G T 0.1731 27 129 0.361 3.4651766397911665E-01
2R_12263795_SNP C T 0.1761 28 131 0.4797 4.7011682934689125E-01
2R_12263810_SNP C A 0.2625 42 118 0.9941 9.9400261255537814E-01
2R_12263836_SNP G A 0.2143 33 121 0.9744 9.7395599208602979E-01
2R_12263980_SNP A G 0.1503 23 130 0.6337 6.1945199698557807E-01
2R_12264293_SNP G T 0.05031 8 151 0.6137 6.0480419033296284E-01
2R_12264318_SNP G A 0.05556 9 153 0.9079 9.0645631907604063E-01
2R_12264411_SNP T G 0.09877 16 146 0.08166 7.6856026731778243E-02
2R_12264545_SNP T G 0.1899 30 128 0.2229 2.1480175505609733E-01
2R_12264766_SNP A C 0.1358 22 140 0.5301 5.2618925826091933E-01
2R_12264817_SNP G T 0.2597 40 114 0.9429 9.4198490935448564E-01
2R_12264818_SNP C A 0.2581 40 115 0.9231 9.2183707947705307E-01
2R_12264838_SNP G A 0.2318 35 116 0.3843 3.6455061174554682E-01
2R_12264856_SNP G C 0.3856 59 94 0.2375 2.1824846253665708E-01
2R_12264885_SNP T C 0.3032 47 108 0.1535 1.4012569385239271E-01
2R_12264903_SNP G T 0.2763 42 110 0.2758 2.5931826569993222E-01
2R_12264959_SNP G C 0.05769 9 147 0.4075 3.9167735480746735E-01
2R_12264966_SNP G T 0.3312 52 105 0.1299 1.2040381216757789E-01
2R_12264986_SNP A G 0.474 73 81 0.03792 3.3088471484113528E-02
2R_12265002_SNP C G 0.2517 37 110 0.04648 4.0694868401997160E-02
2R_12265061_SNP C A 0.1195 19 140 0.2882 2.8127613816984554E-01
2R_12265088_SNP A G 0.4841 76 81 0.2595 2.4630723604304994E-01
2R_12265156_SNP G C 0.3962 63 96 0.2436 2.3355275887788896E-01
2R_12265164_SNP A G 0.3899 62 97 0.2533 2.4210899609478487E-01
2R_12265184_SNP A C 0.4129 64 91 0.2287 2.2420597738013970E-01
2R_12265205_SNP T A 0.4062 65 95 0.4651 4.5524615734717266E-01
2R_12265206_SNP A G 0.4051 64 94 0.5024 4.9051756502195132E-01
2R_12265227_SNP G T 0.4808 75 81 0.6573 6.6988553218714175E-01
2R_12265230_INS T TTGAAGAATGACTAAGTTTCACCTCAGTATATTTCAG 0.4348 60 78 0.542 5.1874556110187342E-01
2R_12265231_INS AGAAGAATGACTAAGTTTCACCTCAGTATATTTCAGA A 0.2937 42 101 0.8463 8.5036481962413824E-01
2R_12265251_SNP T G 0.4777 75 82 0.2622 2.5026556988552906E-01
2R_12265632_INS T TT 0.2621 38 107 0.9023 9.0099164332675663E-01
2R_12265850_SNP A T 0.07317 12 152 0.4755 4.7085037029025034E-01
2R_12265932_SNP A G 0.3631 57 100 0.2154 2.0478370697869541E-01
2R_12265968_SNP A G 0.2075 33 126 0.5587 5.4957483009321884E-01
2R_12265969_SNP T A 0.2112 34 127 0.6509 6.4467297992014061E-01
2R_12265972_SNP C A 0.4552 66 79 0.8957 8.9021789873812063E-01
2R_12265987_SNP G A 0.3431 47 90 0.7483 7.4249187822065266E-01
2R_12265991_SNP G T 0.3309 45 91 0.6962 6.8810884381498005E-01
2R_12265994_SNP C A 0.1812 25 113 0.5509 5.4662029086638753E-01
2R_12266130_SNP G A 0.2919 47 114 0.4689 4.6027113281171850E-01
2R_12266233_SNP T A 0.09317 15 146 0.004421 3.8087077860347301E-03
2R_12266462_SNP C T 0.1519 24 134 0.9744 9.7422630936562582E-01
2R_12266465_SNP G C 0.225 36 124 0.8478 8.4525440712135558E-01
2R_12266536_SNP G C 0.07407 12 150 0.7854 7.8318586306944538E-01
2R_12266554_SNP T A 0.1069 17 142 0.6442 6.5700540175006883E-01
2R_12266555_SNP T A 0.08387 13 142 0.5259 5.1431804100739809E-01
2R_12266611_SNP A G 0.3548 55 100 0.02667 2.1770764449411329E-02
2R_12266664_SNP C G 0.2549 39 114 0.08001 7.2785199239896417E-02
2R_12266696_SNP T C 0.2092 32 121 0.03023 2.4170459182918363E-02
2R_12266838_SNP T C 0.4645 72 83 0.2577 2.4132827003965995E-01
2R_12267007_SNP A G 0.05556 9 153 0.05415 5.0268674744675654E-02
2R_12267078_SNP C G 0.06329 10 148 0.1693 1.5777990822944754E-01
2R_12267098_SNP A T 0.2308 36 120 0.5372 5.2608780311137160E-01
2R_12267107_SNP T A 0.06748 11 152 0.8279 8.2556291514929492E-01
2R_12267144_INS TGAAAGGATGTTGT T 0.223 33 115 0.3761 3.6243199115476887E-01
2R_12267150_SNP C A 0.2327 37 122 0.5825 5.7572838840717833E-01
2R_12267152_SNP T A 0.1914 31 131 0.1832 1.7761101931564882E-01
2R_12267159_SNP G A 0.2581 40 115 0.772 7.6666518337013423E-01
2R_12267160_SNP T A 0.2179 34 122 0.496 4.8634568040835091E-01
2R_12267173_SNP C T 0.2484 39 118 0.859 8.5544274342479465E-01
2R_12267174_SNP A G 0.2327 37 122 0.5821 5.7530722602189543E-01
2R_12267176_SNP T A 0.2595 41 117 0.8442 8.4096315898379448E-01
2R_12267184_SNP T A 0.268 41 112 0.759 7.5210845171653573E-01
2R_12267192_SNP A T 0.271 42 113 0.7895 7.8504289050993870E-01
2R_12267193_SNP G T 0.271 42 113 0.7895 7.8504289050993870E-01
2R_12267200_SNP A G 0.2662 41 113 0.7165 7.1019182121818192E-01
2R_12267201_SNP C T 0.2697 41 111 0.6969 6.8850077911860086E-01
2R_12267204_MNP ACT TTC 0.2662 41 113 0.7165 7.1019182121818192E-01
2R_12267235_SNP C T 0.2273 35 119 0.5878 5.7916140217178325E-01
2R_12267236_SNP G A 0.2185 33 118 0.6183 6.0744306575733620E-01
2R_12267250_SNP T A 0.2614 40 113 0.8332 8.2953409118417443E-01
2R_12267265_SNP C A 0.25 39 117 0.9813 9.8093214306492871E-01
2R_12267307_SNP T G 0.06211 10 151 0.6538 6.4790643452028152E-01
2R_12267323_SNP T C 0.1274 20 137 0.1407 1.3237744716098854E-01
2R_12267342_SNP G A 0.1392 22 136 0.2764 2.6622770923138772E-01
2R_12267444_SNP A T 0.09202 15 148 0.9324 9.3157933592878983E-01
2R_12267602_SNP A C 0.0641 10 146 0.563 5.7768311653207238E-01
2R_12267620_SNP G A 0.0828 13 144 0.9371 9.3537524202357747E-01
2R_12267650_SNP A T 0.06875 11 149 0.6794 6.7307639060993152E-01
2R_12267661_SNP T C 0.1 16 144 0.9187 9.1693869106740489E-01
2R_12267682_DEL A ATAGAAGCACTAGTGTTCTATGAAATAAAAATAAAATATATTTAAA 0.2042 29 113 0.793 7.8450022182713475E-01
2R_12267731_SNP T A 0.06875 11 149 0.6675 6.6135163677625242E-01
2R_12267754_SNP A T 0.1465 23 134 0.125 1.1358387850260876E-01
2R_12267756_SNP A G 0.1494 23 131 0.1045 9.9227703412764656E-02
2R_12267789_SNP A T 0.4968 78 79 0.7066 6.9976408305064508E-01
2R_12267793_SNP G A 0.5 77 77 0.6491 6.3820726148939988E-01
2R_12267801_SNP T C 0.09615 15 141 0.2685 2.5578712905759660E-01
2R_12267881_SNP C T 0.08861 14 144 0.4034 3.9109965124497603E-01
2R_12267931_SNP C G 0.09375 15 145 0.5015 4.9408493806901355E-01
2R_12267945_SNP A G 0.2987 46 108 0.8315 8.2538520251977610E-01
2R_12268095_SNP G A 0.06173 10 152 0.6412 6.3562318802265527E-01
2R_12268129_SNP A C 0.2 31 124 0.03788 3.3234015011979652E-02
2R_12268137_SNP A C 0.4841 76 81 0.5083 4.9890488410213951E-01
2R_12268183_SNP A T 0.375 60 100 0.6305 6.2604915490127655E-01
2R_12268184_SNP C T 0.3774 60 99 0.5333 5.2591535879598894E-01
2R_12268211_SNP A T 0.06135 10 153 0.7716 7.6852442503348350E-01
2R_12268277_INS TGAAAGGTGCAAT T 0.3311 50 101 0.9184 9.2104798458954584E-01
2R_12268318_SNP T C 0.06748 11 152 0.7997 7.9702699353846262E-01
2R_12268332_SNP A G 0.0915 14 139 0.564 5.4856553522601925E-01
2R_12268335_SNP G T 0.3397 53 103 0.5563 5.4288571586176160E-01
2R_12268336_SNP T A 0.3481 55 103 0.5368 5.2501261953094169E-01
2R_12268352_SNP T A 0.4841 76 81 0.6713 6.6589542283908831E-01
2R_12268382_SNP T C 0.0974 15 139 0.6614 6.5869398275046442E-01
2R_12268402_SNP C T 0.4679 73 83 0.9405 9.3908244285403264E-01
2R_12268457_SNP G T 0.359 56 100 0.6527 6.4959510447406599E-01
2R_12268464_SNP C T 0.3526 55 101 0.5217 5.0775350746127823E-01
2R_12268474_SNP C G 0.2848 45 113 0.3551 3.4789831048931597E-01
2R_12268494_SNP T C 0.293 46 111 0.3713 3.6266996999656531E-01
2R_12268496_SNP T A 0.293 46 111 0.3095 3.0461645225642375E-01
2R_12268500_SNP A C 0.2911 46 112 0.3818 3.7487723869817002E-01
2R_12268512_SNP G A 0.2949 46 110 0.3467 3.3298208505616556E-01
2R_12268535_SNP C A 0.4867 73 77 0.5952 5.9568750982320395E-01
2R_12268611_SNP C T 0.4713 74 83 0.5205 5.1014436359095972E-01
2R_12268631_SNP A G 0.3101 49 109 0.1938 1.8459008080708861E-01
2R_12268757_INS TT T 0.4 58 87 0.771 7.6167084297176757E-01
2R_12268889_SNP T C 0.2436 38 118 0.5763 5.6752438358093349E-01
2R_12268896_SNP T C 0.25 39 117 0.7788 7.7130108549770515E-01
2R_12268911_SNP A C 0.1472 24 139 0.8117 8.0937623801437242E-01
2R_12268986_SNP C T 0.3464 53 100 0.7247 7.3257083867974027E-01
2R_12268988_SNP A G 0.3376 53 104 0.6349 6.2453030192888770E-01
2R_12269302_SNP G A 0.3544 56 102 0.6578 6.4923505240927137E-01
2R_12269311_SNP G A 0.08589 14 149 0.5887 5.8380324033134112E-01
2R_12269355_SNP T C 0.1098 18 146 0.9183 9.1742704415168430E-01
2R_12269366_SNP G A 0.1043 17 146 0.9149 9.1376305272257530E-01
2R_12269370_SNP T A 0.1043 17 146 0.8319 8.2972569520035655E-01
2R_12269372_SNP A T 0.09877 16 146 0.7798 7.7656345319256470E-01
2R_12269378_SNP T A 0.1104 18 145 0.9022 9.0107793711302742E-01
2R_12269379_SNP G A 0.09202 15 148 0.8082 8.0567163653149443E-01
2R_12269381_SNP T A 0.1098 18 146 0.9183 9.1742704415168430E-01
2R_12269386_SNP A G 0.1146 18 139 0.9282 9.2606022480851824E-01
2R_12269388_SNP G A 0.1111 18 144 0.938 9.3724825312966609E-01
2R_12269391_SNP A C 0.1056 17 144 0.829 8.2589700034926183E-01
2R_12269395_INS TAATCATT T 0.1098 18 146 0.9183 9.1742704415168430E-01
2R_12269421_SNP C G 0.05806 9 146 0.8139 8.0857730292788388E-01
2R_12269434_SNP T C 0.07097 11 144 0.9456 9.4399811589008320E-01
2R_12269445_SNP T C 0.05369 8 141 0.6275 6.1276888613088565E-01
2R_12269448_SNP G T 0.06623 10 141 0.8941 8.8951147241552408E-01
2R_12269455_SNP C A 0.07383 11 138 0.9853 9.8487827009489348E-01
2R_12269489_SNP T C 0.05298 8 143 0.683 6.7303033226704012E-01
2R_12269496_DEL G GA 0.0596 9 142 0.9855 9.8497640188416369E-01
2R_12269526_SNP C A 0.07692 12 144 0.7311 7.2487744109693975E-01
2R_12269527_SNP T A 0.05063 8 150 0.9063 9.0421248959563605E-01
2R_12269531_SNP C G 0.09434 15 144 0.9375 9.3637362039530248E-01
2R_12269537_SNP A G 0.08333 13 143 0.7676 7.6453385174259048E-01
2R_12269538_SNP G C 0.1176 18 135 0.5479 5.4010281898540369E-01
2R_12269541_SNP A T 0.09494 15 143 0.9627 9.6212100868422390E-01
2R_12269542_SNP C A 0.08917 14 143 0.8855 8.8263248129781102E-01
2R_12269552_DEL A ACTTAACTGATAACGTGTGCTAA 0.1039 16 138 0.9706 9.7069901314770901E-01
2R_12269564_SNP G A 0.1128 15 118 0.9583 9.5621139091691087E-01
2R_12269566_SNP A G 0.1185 16 119 0.8686 8.6288456772694366E-01
2R_12269575_SNP C T 0.08125 13 147 0.8412 8.3976713718706197E-01
2R_12269576_SNP G A 0.09938 16 145 0.9861 9.8586285999730461E-01
2R_12269579_SNP G A 0.09375 15 145 0.8113 8.0887333232685610E-01
2R_12269580_SNP C T 0.08805 14 145 0.8864 8.8464497451046098E-01
2R_12269582_SNP T A 0.1 16 144 0.9117 9.1029091516595906E-01
2R_12269583_SNP G A 0.05031 8 151 0.9371 9.3591148129090285E-01
2R_12269613_SNP T G 0.09317 15 146 0.9353 9.3453568873254156E-01
2R_12269632_INS GGCACCCAA TC 0.05556 9 153 0.9826 9.8232789473497228E-01
2R_12269643_SNP A T 0.1139 18 140 0.7568 7.5199146775466197E-01
2R_12269678_SNP A G 0.06135 10 153 0.6879 6.8590132783498636E-01
2R_12269717_SNP T G 0.1914 31 131 0.6125 6.0659326581703943E-01
2R_12269740_SNP T C 0.3013 47 109 0.8884 8.8457131310893677E-01
2R_12269847_DEL A TT 0.1088 16 131 0.7792 7.6868063740753612E-01
2R_12269847_SNP A T 0.1742 23 109 0.9247 9.1679826319043101E-01
2R_12269848_SNP A T 0.1742 23 109 0.9247 9.1679826319043101E-01
2R_12269914_SNP A T 0.05921 9 143 0.288 2.6670246425526944E-01
2R_12269964_DEL T TT 0.05556 9 153 0.3378 3.3366210898307080E-01
2R_12269971_SNP T C 0.1948 30 124 0.7296 7.2202630551001767E-01
2R_12270043_SNP C A 0.06329 10 148 0.9575 9.5687623110068099E-01
2R_12270047_SNP A T 0.4437 71 89 0.3219 3.1197419230180945E-01
2R_12270055_SNP A C 0.0625 10 150 0.9338 9.3229387501595795E-01
2R_12270229_SNP T G 0.06098 10 154 0.8663 8.6489017403921387E-01
2R_12270239_DEL A AAG 0.4167 60 84 0.9461 9.4752015325247851E-01
2R_12270246_SNP G T 0.3676 50 86 0.721 7.0242506463174115E-01
2R_12270257_SNP T G 0.109 17 139 0.681 6.7267686431587426E-01
2R_12270268_SNP G A 0.1187 19 141 0.998 9.9796500057012782E-01
2R_12270286_SNP A G 0.0915 14 139 0.9314 9.3132429030762698E-01
2R_12270287_DEL CTGGGGAGTGGC C 0.2148 32 117 0.6276 6.1468961153865753E-01
2R_12270487_DEL C CT 0.05625 9 151 0.5342 5.2863176765291331E-01
2R_12270499_SNP A G 0.06173 10 152 0.8021 7.9906562908199530E-01
2R_12270533_SNP C G 0.08075 13 148 0.8998 8.9804220339029339E-01
2R_12270547_DEL A AGGGTGTTAACCCTTA 0.2342 37 121 0.3185 3.0858538565234594E-01
2R_12270575_SNP T G 0.239 38 121 0.2669 2.5908480333306461E-01
2R_12270615_SNP C G 0.09259 15 147 0.7231 7.2010025693882984E-01
2R_12270632_SNP A G 0.1076 17 141 0.8151 8.1369661535304427E-01
2R_12270638_SNP G A 0.1043 17 146 0.7708 7.6790644812802522E-01
2R_12270640_SNP G A 0.3419 53 102 0.6498 6.5057478050522533E-01
2R_12270644_DEL GA G 0.4615 72 84 0.3607 3.5060799706103951E-01
2R_12270646_SNP A G 0.3484 54 101 0.3918 3.8097167669956511E-01
2R_12270681_SNP C T 0.08176 13 146 0.6903 6.8377492729227662E-01
2R_12270687_SNP A G 0.0828 13 144 0.647 6.4599693358686494E-01
2R_12270696_SNP A G 0.1579 24 128 0.8869 8.8194623661227189E-01
2R_12270699_SNP C T 0.1645 25 127 0.9951 9.9492046789625765E-01
2R_12270702_DEL A ATT 0.1645 25 127 0.9951 9.9492046789625765E-01
2R_12270706_SNP T G 0.1544 23 126 0.9993 9.9922969472758005E-01
2R_12270708_SNP C T 0.1544 23 126 0.9205 9.1627960432904543E-01
2R_12270710_SNP A C 0.1656 25 126 0.9928 9.9244715269998651E-01
2R_12270712_SNP A T 0.2466 36 110 0.7218 7.3101512128198221E-01
2R_12270714_SNP T A 0.1611 24 125 0.9175 9.1312393874250053E-01
2R_12270715_SNP T G 0.2466 36 110 0.7218 7.3101512128198221E-01
2R_12270742_SNP G A 0.3636 56 98 0.3412 3.2594762171233416E-01
2R_12270744_SNP C G 0.3618 55 97 0.318 2.9990595940087694E-01
2R_12270749_SNP T G 0.1818 24 108 0.8582 8.4867758149012018E-01
2R_12270751_SNP T A 0.3778 51 84 0.6976 6.7531998902377999E-01
2R_12270752_SNP C T 0.3333 50 100 0.1408 1.2819052393746377E-01
2R_12270764_SNP A T 0.3913 54 84 0.5263 5.1091536115572800E-01
2R_12270772_SNP A C 0.3986 57 86 0.5322 5.1934502535974181E-01
2R_12270774_SNP C A 0.09375 15 145 0.7159 7.0996862157639717E-01
2R_12270775_SNP G T 0.2878 40 99 0.7017 6.8891990062783059E-01
2R_12270776_SNP T A 0.3972 56 85 0.5096 4.9338140549351728E-01
2R_12270779_SNP T A 0.4 56 84 0.55 5.3464835553203693E-01
2R_12270787_DEL A TT 0.2752 41 108 0.9234 9.1953839850879504E-01
2R_12270790_SNP T A 0.1517 22 123 0.9852 9.8421652041592678E-01
2R_12270791_INS A AGTA 0.3643 51 89 0.7257 7.0682318581165715E-01
2R_12270792_SNP G T 0.259 36 103 0.9074 9.0096597129173905E-01
2R_12270793_SNP A G 0.3897 53 83 0.7094 6.8833483683419361E-01
2R_12270796_DEL C CCA 0.1172 17 128 0.8505 8.4182257629802726E-01
2R_12270817_SNP G A 0.0979 14 129 0.7811 7.6807877145372883E-01
2R_12270822_SNP G A 0.391 52 81 0.2308 1.9892198079276724E-01
2R_12270841_DEL T TT 0.3205 50 106 0.2841 2.7106105033990868E-01
2R_12270845_SNP A G 0.09317 15 146 0.7113 7.0621164451405105E-01
2R_12270856_SNP T C 0.1242 20 141 0.5652 5.5789249237416783E-01
2R_12270864_INS TACTTT T 0.3268 50 103 0.336 3.1944637370877116E-01
2R_12270888_SNP C A 0.487 75 79 0.1359 1.2573453050956374E-01
2R_12270911_SNP T C 0.06098 10 154 0.04736 4.5077634226011867E-02
2R_12270918_SNP G A 0.3871 60 95 0.2642 2.5225896873224962E-01
2R_12271029_SNP A C 0.05 8 152 0.01398 1.1945491939642628E-02
2R_12271039_SNP G C 0.1083 17 140 0.6186 6.0772184892932524E-01
2R_12271100_INS GG G 0.09459 14 134 0.3419 3.1859524235940140E-01
2R_12271111_SNP C T 0.1366 22 139 0.8512 8.4828993639994343E-01
2R_12271113_SNP C T 0.1739 28 133 0.5956 5.8854640316366313E-01
2R_12271121_SNP G A 0.1933 29 121 0.9727 9.7138794943173323E-01
2R_12271247_SNP C G 0.1104 18 145 0.08032 7.6436266436381003E-02
2R_12271255_SNP T C 0.06748 11 152 0.1521 1.4740181717652656E-01
2R_12271269_SNP T C 0.2727 42 112 0.02366 1.9928737351116051E-02
2R_12271295_SNP T C 0.06707 11 153 0.1529 1.4848483378441923E-01
2R_12271296_SNP T G 0.2353 36 117 0.1503 1.3580913000016481E-01
2R_12271339_SNP T C 0.4967 75 76 0.3539 3.3478540937319889E-01
2R_12271424_SNP A C 0.2597 40 114 0.176 1.6782104361879535E-01
2R_12271429_SNP A G 0.3052 47 107 0.1171 1.1212737840606368E-01
2R_12271526_SNP A G 0.4231 66 90 0.2829 2.6941530078685028E-01
2R_12271585_SNP A T 0.5 78 78 0.6227 6.1272080896816261E-01
2R_12271624_SNP C T 0.245 37 114 0.04095 3.5493370378955523E-02
2R_12271684_SNP C T 0.3312 51 103 0.04581 4.0513301547835785E-02
2R_12271710_SNP T G 0.1603 25 131 0.1459 1.3275584742346336E-01
2R_12271742_SNP A G 0.3553 54 98 0.0497 4.2006495444019222E-02
2R_12271764_INS C CC 0.4082 60 87 0.158 1.6246461642068444E-01
2R_12271788_SNP C T 0.06832 11 150 0.7948 7.9197588578731204E-01
2R_12271831_SNP A G 0.4786 67 73 0.2234 2.4080502685430183E-01
2R_12271957_SNP T C 0.2516 39 116 0.3435 3.2682100322489749E-01
2R_12271960_DEL GCCT G 0.4204 66 91 0.5236 5.1433103232839050E-01
2R_12271965_SNP T C 0.06748 11 152 0.6212 6.1891501775800339E-01
2R_12271999_SNP T C 0.2548 40 117 0.511 4.9937641096396723E-01
2R_12272067_SNP A G 0.1553 25 136 0.3139 3.0661279269828801E-01
2R_12272496_SNP A T 0.2649 40 111 0.2934 2.7295617078994183E-01
2R_12272498_SNP A C 0.1358 22 140 0.3021 2.9482092485880851E-01
2R_12272499_SNP C T 0.1504 20 113 0.8323 8.2449842237538551E-01
2R_12272525_SNP C G 0.184 30 133 0.2449 2.3862653049644222E-01
2R_12272530_SNP G A 0.1463 24 140 0.2834 2.7839636307752458E-01
2R_12272531_SNP C T 0.1677 27 134 0.7308 7.2567556956834622E-01
2R_12272533_SNP C A 0.1006 16 143 0.6234 6.1563213795196647E-01
2R_12272540_INS CCGGTGTAATC C 0.1509 24 135 0.568 5.5858604662915612E-01
2R_12272554_SNP C G 0.195 31 128 0.6312 6.2233098834648004E-01
2R_12272565_SNP A G 0.205 33 128 0.6179 6.1095679392828661E-01
2R_12272568_SNP A G 0.1615 26 135 0.577 5.7094636673003973E-01
2R_12272573_SNP G A 0.1667 27 135 0.7238 7.1941638953730491E-01
2R_12272584_SNP G C 0.1118 18 143 0.5276 5.2047860339476981E-01
2R_12272597_SNP A G 0.1053 16 136 0.5244 5.0976432881018074E-01
2R_12272758_SNP G A 0.4936 77 79 0.04634 4.1637963858404334E-02
2R_12272948_SNP G C 0.3182 49 105 0.4209 4.0776545973505063E-01
2R_12273111_SNP C T 0.1646 26 132 0.9726 9.7246918217932221E-01
2R_12273131_SNP A C 0.1146 18 139 0.3951 3.8542026534018548E-01
2R_12273164_SNP G A 0.08642 14 148 0.4645 4.5753046166801681E-01
2R_12273249_SNP T A 0.1465 23 134 0.9282 9.2606383956667238E-01
2R_12273251_SNP A G 0.141 22 134 0.8693 8.6509996573309844E-01
2R_12273363_SNP A C 0.05455 9 156 0.2814 2.7773539450475659E-01
2R_12273403_SNP T G 0.1812 29 131 0.1834 1.7647021184371037E-01
2R_12273407_SNP A G 0.1688 27 133 0.2146 2.0584179911865841E-01
2R_12273413_SNP G T 0.1646 26 132 0.214 2.0178402505933501E-01
2R_12273432_SNP G A 0.1364 21 133 0.4596 4.4371883869598172E-01
2R_12273435_SNP C T 0.1401 22 135 0.5533 5.4101723749533548E-01
2R_12273451_SNP T A 0.1355 21 134 0.5724 5.5827083000215771E-01
2R_12273476_SNP G C 0.1419 22 133 0.5347 5.1998434292225670E-01
2R_12273483_SNP T C 0.1355 21 134 0.5056 4.8986984695927305E-01
2R_12273494_SNP G T 0.1355 21 134 0.5056 4.8986984695927305E-01
2R_12273495_SNP A T 0.1364 21 133 0.5285 5.1369488190861157E-01
2R_12273508_SNP A T 0.1364 21 133 0.5202 5.0400270230047273E-01
2R_12273529_SNP T G 0.125 19 133 0.9389 9.3742688387185491E-01
2R_12273535_SNP T C 0.3521 50 92 0.9894 9.8887656572927141E-01
2R_12273578_SNP A G 0.1409 21 128 0.5765 5.5601172318525127E-01
2R_12273593_SNP C T 0.1448 21 124 0.1079 8.8066851142870273E-02
2R_12273597_SNP G A 0.1361 20 127 0.5375 5.1390397758416007E-01
2R_12273636_SNP T C 0.1146 18 139 0.8971 8.9412657476811153E-01
2R_12273658_SNP C A 0.3907 59 92 0.4721 4.9450034321521674E-01
2R_12273662_SNP C T 0.1419 21 127 0.7577 7.6808361105092482E-01
2R_12273672_SNP A T 0.4103 64 92 0.8605 8.5609420525254076E-01
2R_12273695_SNP G A 0.2143 33 121 0.1074 1.3005181352018702E-01
2R_12273696_SNP T G 0.1355 21 134 0.9352 9.3923952329401983E-01
2R_12273711_DEL T TAT 0.4027 60 89 0.8943 8.8969030299148011E-01
2R_12273724_SNP A G 0.2357 37 120 0.7868 7.8030868555369570E-01
2R_12273766_DEL C CA 0.05 8 152 0.4778 4.7062315663733834E-01
2R_12273773_SNP A T 0.05769 9 147 0.8743 8.7089653676859347E-01
2R_12273779_SNP A G 0.06135 10 153 0.5078 5.0465756029905495E-01
2R_12273786_SNP G C 0.08125 13 147 0.9988 9.9876452251301950E-01
2R_12273841_SNP T G 0.1227 20 143 0.9317 9.3096579038443084E-01
2R_12273842_SNP G C 0.07006 11 146 0.9644 9.6361815721203958E-01
2R_12273849_SNP T G 0.06707 11 153 0.3227 3.1759177662553240E-01
2R_12273870_SNP G A 0.06135 10 153 0.3464 3.3992855269440625E-01
2R_12273871_SNP T C 0.0974 15 139 0.5241 5.0836316658755409E-01
2R_12273885_SNP T C 0.06748 11 152 0.3182 3.1203988629781187E-01
2R_12273943_SNP G T 0.275 44 116 0.5635 5.5495462478726432E-01
2R_12273989_SNP G A 0.2857 44 110 0.9164 9.1413450252808892E-01
2R_12274015_SNP G A 0.4323 67 88 0.2523 2.3943226216408942E-01
2R_12274022_SNP T A 0.2318 35 116 0.06942 7.0069134866008159E-02
2R_12274076_SNP G A 0.443 70 88 0.4069 3.9446675260790709E-01
2R_12274084_SNP C A 0.1125 18 142 0.7593 7.5565450601344963E-01
2R_12274090_SNP A G 0.4423 69 87 0.44 4.2538441401628169E-01
2R_12274094_SNP G T 0.4575 70 83 0.3666 3.4950874477321325E-01
2R_12274177_SNP G T 0.05455 9 156 0.0112 1.0598808065757352E-02
2R_12274178_SNP T A 0.1914 31 131 0.0902 8.4986841435533256E-02
2R_12274184_SNP A T 0.09375 15 145 0.4507 4.4077823901970659E-01
2R_12274244_SNP G A 0.4717 75 84 0.6588 6.5098951311846498E-01
2R_12274328_SNP T C 0.07975 13 150 0.06015 5.7112051858369269E-02
2R_12274473_SNP A T 0.3544 56 102 0.9238 9.2306627863606638E-01
2R_12274548_SNP A G 0.1585 26 138 0.6877 6.8475719529743240E-01
2R_12274836_SNP A T 0.1053 16 136 0.6928 7.1187829165004657E-01
2R_12274843_DEL C CC 0.1565 23 124 0.2297 2.2935799504588172E-01
2R_12274910_SNP T A 0.3311 50 101 0.5392 5.3504102449600111E-01
2R_12275023_SNP G C 0.1062 17 143 0.09848 9.1257286252220071E-02
2R_12275095_SNP A T 0.2098 30 113 0.178 1.9541303252308206E-01
2R_12275104_SNP G A 0.3873 55 87 0.7723 7.8156465757788385E-01
2R_12275110_SNP T C 0.493 70 72 0.6769 6.9110912140218916E-01
2R_12275127_SNP G A 0.1702 24 117 0.05286 6.5509846258486076E-02
2R_12275128_SNP T C 0.4965 71 72 0.6039 6.2010252235918251E-01
2R_12275130_SNP C G 0.493 70 72 0.5892 6.0465312593755205E-01
2R_12275142_SNP A G 0.3841 53 85 0.7315 7.4055914894966635E-01
2R_12275159_SNP G A 0.3723 51 86 0.9649 9.6671133831763290E-01
2R_12275173_SNP A T 0.1761 25 117 0.03688 4.7562569474197049E-02
2R_12275176_SNP T G 0.1739 24 114 0.04186 5.4911940432936027E-02
2R_12275180_SNP G A 0.1761 25 117 0.03688 4.7562569474197049E-02
2R_12275182_SNP A T 0.1702 24 117 0.04581 5.7426991609085397E-02
2R_12275184_SNP C G 0.1714 24 116 0.02299 3.0250410447144539E-02
2R_12275190_SNP G A 0.1727 24 115 0.02483 3.1995430199094739E-02
2R_12275199_SNP A C 0.1727 24 115 0.02483 3.1995430199094739E-02
2R_12275208_SNP T A 0.1799 25 114 0.01194 1.5942642593223859E-02
2R_12275209_SNP G A 0.1739 24 114 0.01498 1.9382853662795296E-02
2R_12275240_SNP A C 0.223 31 108 0.03992 4.5335143064973771E-02
2R_12275241_SNP G A 0.223 31 108 0.03992 4.5335143064973771E-02
2R_12275287_SNP T C 0.4058 56 82 0.729 7.3652409579605282E-01
2R_12275318_SNP A T 0.1549 22 120 0.3411 3.5837603992587630E-01
2R_12275321_SNP T A 0.3897 53 83 0.8828 8.8775863225080465E-01
2R_12275338_SNP A G 0.1888 27 116 0.01609 2.2904440844566356E-02
2R_12275344_SNP A G 0.1806 26 118 0.03184 4.2460799179499811E-02
2R_12275345_SNP T A 0.1862 27 118 0.01944 2.6867686189883944E-02
2R_12275431_SNP T C 0.1736 25 119 0.3812 4.0253697814871980E-01
2R_12275462_SNP A G 0.1678 24 119 0.01782 2.4949225838111197E-02
2R_12275465_SNP C A 0.4338 59 77 0.6339 6.4236878661007490E-01
2R_12275480_SNP T C 0.169 24 118 0.006386 9.4887127617429689E-03
2R_12275493_SNP A G 0.4148 56 79 0.2835 2.9411501984695687E-01
2R_12275494_SNP C T 0.4191 57 79 0.3381 3.5069181198171739E-01
2R_12275503_SNP T A 0.2143 33 121 0.01616 1.9190697970594566E-02
2R_12275595_SNP G A 0.1176 18 135 0.473 4.5719118267778736E-01
2R_12275645_SNP T C 0.2303 35 117 0.01329 1.0303966584545812E-02
2R_12275805_SNP C G 0.1313 21 139 0.1128 1.0811378772786029E-01
2R_12275806_SNP G C 0.1258 20 139 0.2088 2.0633599901849753E-01
2R_12275824_SNP C A 0.1656 26 131 0.02216 1.9351676884717516E-02
2R_12275835_SNP T A 0.1338 21 136 0.5732 5.6173579580283184E-01
2R_12275844_SNP A C 0.474 73 81 0.0375 3.7012655794392557E-02
2R_12275885_DEL G GCAATGAGG 0.1863 30 131 0.9 8.9925277666012460E-01
2R_12276055_SNP T A 0.05 8 152 0.4768 4.7942308914737353E-01
2R_12276065_SNP A G 0.2722 43 115 0.04167 3.8573431879625468E-02
2R_12276204_SNP C A 0.4581 71 84 0.4322 4.3056662898631626E-01
2R_12276422_SNP C G 0.1346 21 135 0.8693 8.6488663295716905E-01
2R_12276445_SNP A G 0.2346 38 124 0.8847 8.8327847416025951E-01
2R_12276486_SNP T A 0.2 32 128 0.5556 5.4915736034907170E-01
2R_12276490_SNP G A 0.1296 21 141 0.1901 1.8435492510271667E-01
2R_12276512_SNP G C 0.3248 51 106 0.9016 8.9866057597115168E-01
2R_12276515_SNP G A 0.2342 37 121 0.5087 4.9954080297208325E-01
2R_12276551_SNP G A 0.2911 46 112 0.8467 8.4357503568489867E-01
2R_12276555_SNP A T 0.1772 28 130 0.5021 4.9296721457383397E-01
2R_12276562_SNP C A 0.1006 16 143 0.2782 2.6679489777364918E-01
2R_12276567_SNP C T 0.09938 16 145 0.2784 2.6956787894982837E-01
2R_12276570_SNP G A 0.09938 16 145 0.2807 2.7165500367727746E-01
2R_12276573_SNP T G 0.09938 16 145 0.2807 2.7165500367727746E-01
2R_12276579_SNP T A 0.09938 16 145 0.2807 2.7165500367727746E-01
2R_12276591_SNP A T 0.08125 13 147 0.04482 4.0438951548632883E-02
2R_12276599_SNP C T 0.2273 35 119 0.5999 5.8775653528213900E-01
2R_12276612_SNP C T 0.2397 35 111 0.6465 6.3358502749828771E-01
2R_12276629_SNP A T 0.2704 43 116 0.04421 4.1457711162729650E-02
2R_12276652_DEL TAAATGTCT T 0.2258 35 120 0.4182 4.0446332380396011E-01
2R_12276692_SNP C A 0.3134 42 92 0.08621 8.8777531605136240E-02
2R_12276708_SNP C T 0.2153 31 113 0.5133 4.9861021627354907E-01
2R_12276716_INS A AA 0.2721 40 107 0.705 6.9833339352764323E-01
2R_12276718_SNP A C 0.2162 32 116 0.4789 4.6946213344300047E-01
2R_12276748_SNP T G 0.25 37 111 0.3812 3.7381489872801132E-01
2R_12276760_SNP C T 0.1592 25 132 0.1195 1.1284716293383157E-01
2R_12276781_SNP A G 0.09434 15 144 0.041 3.6208973183886037E-02
2R_12276787_INS TTGTGATTCA T 0.4183 64 89 0.1685 1.5275021147053680E-01
2R_12276788_SNP T A 0.09434 15 144 0.03852 3.4072725840354458E-02
2R_12276796_SNP T G 0.08861 14 144 0.02872 2.4653088415118658E-02
2R_12276800_SNP C T 0.09434 15 144 0.03852 3.4072725840354458E-02
2R_12276804_SNP C T 0.195 31 128 0.3183 3.1107215938726462E-01
2R_12276816_SNP G A 0.4129 64 91 0.3569 3.4094558609379344E-01
2R_12276827_SNP A G 0.0875 14 146 0.02151 1.9002689269918733E-02
2R_12276830_SNP T A 0.4065 63 92 0.2899 2.7619256045053930E-01
2R_12276839_SNP A G 0.1266 20 138 0.9053 9.0267690446196625E-01
2R_12276843_INS AA A 0.4367 69 89 0.3187 3.0610993678641385E-01
2R_12276856_SNP T C 0.4351 67 87 0.2696 2.5231947051165515E-01
2R_12276857_SNP G A 0.08805 14 145 0.04801 4.3090840297013558E-02
2R_12276868_SNP T C 0.3987 61 92 0.1602 1.4764021616116341E-01
2R_12276877_DEL T TT 0.05521 9 154 0.1265 1.2132391552364308E-01
2R_12276882_MNP TGTGTTTG CATCCTAC 0.08725 13 136 0.06107 6.9276149410938029E-02
2R_12276930_SNP T A 0.1258 20 139 0.882 8.7912419728394398E-01
2R_12277004_SNP A G 0.1384 22 137 0.387 3.7744775624070526E-01
2R_12277047_SNP T C 0.3312 51 103 0.8078 8.0105303800647087E-01
2R_12277081_SNP T C 0.1975 31 126 0.028 2.3613866729445245E-02
2R_12277086_SNP A T 0.2013 32 127 0.01275 1.1918082990652333E-02
2R_12277291_DEL T TGCTATTT 0.1053 16 136 0.9303 9.2950252856792881E-01
2R_12277340_SNP T A 0.3987 61 92 0.7692 7.6331723491567327E-01
2R_12277456_SNP C T 0.3121 49 108 0.1151 1.0445629037795068E-01
2R_12277457_SNP A G 0.2987 46 108 0.06594 5.7441686346144619E-02
2R_12277464_SNP C T 0.3433 46 88 0.04091 2.8817076665392273E-02
2R_12277498_SNP A G 0.0559 9 152 0.1298 1.2229349579644733E-01
2R_12277511_SNP C A 0.4088 65 94 0.04756 4.2274189884291449E-02
2R_12277597_DEL G GG 0.4575 70 83 0.4467 4.3004229132338467E-01
2R_12277787_INS AAACA A 0.1615 26 135 0.6298 6.2524130592197724E-01
2R_12277843_SNP A G 0.2628 41 115 0.9626 9.6135634414558435E-01
2R_12278047_DEL T CC 0.2549 39 114 0.8003 7.9579806507170769E-01
2R_12278175_SNP A G 0.07317 12 152 0.6228 6.1916329619935495E-01
2R_12278192_SNP C T 0.2143 33 121 0.01278 1.0144125742673090E-02
2R_12278238_SNP A G 0.1509 24 135 0.1254 1.1897269053118709E-01
2R_12278317_SNP C T 0.1688 27 133 0.6254 6.1984798306987798E-01
2R_12278326_SNP C T 0.141 22 134 0.1675 1.5718371665134523E-01
2R_12278396_SNP A G 0.3019 48 111 0.03432 3.0962661402551817E-02
2R_12278426_SNP C G 0.1304 21 140 0.137 1.3174916798577807E-01
2R_12278432_SNP T G 0.109 17 139 0.3842 3.8100452233732840E-01
2R_12278444_SNP A G 0.1139 18 140 0.213 2.0772957428746053E-01
2R_12278454_SNP C G 0.2129 33 122 0.2273 2.1854495967947840E-01
2R_12278560_SNP G A 0.2484 40 121 0.2525 2.4800708500218072E-01
2R_12278565_SNP C G 0.1187 19 141 0.7874 7.8511918745780584E-01
2R_12278566_DEL G GACTTTGG 0.06211 10 151 0.5456 5.3787906091278004E-01
2R_12278576_SNP A G 0.0566 9 150 0.4607 4.5179157603832421E-01
2R_12278640_SNP G A 0.3571 55 99 0.5498 5.3690996837229155E-01
2R_12278664_SNP A G 0.09615 15 141 0.9471 9.4589091831253369E-01
2R_12278686_SNP A G 0.1173 19 143 0.965 9.6478377492030065E-01
2R_12278738_SNP G C 0.06875 11 149 0.7461 7.4471012421623728E-01
2R_12278778_SNP A G 0.1768 29 135 0.2844 2.7938068554471829E-01
2R_12278857_SNP C T 0.128 21 143 0.9271 9.2632400117570857E-01
2R_12278955_SNP T C 0.1801 29 132 0.7806 7.7922513822201611E-01
2R_12279033_SNP C G 0.4452 69 86 0.9727 9.7178131891971853E-01
2R_12279053_DEL C CACTCC 0.1118 17 135 0.8316 8.3200076596493189E-01
2R_12279058_SNP T C 0.1898 26 111 0.2018 1.9947157266002924E-01
2R_12279073_SNP T C 0.1667 27 135 0.9586 9.5793674723678768E-01
2R_12279129_SNP C T 0.1739 28 133 0.2306 2.2263161932747411E-01
2R_12279163_SNP A C 0.07362 12 151 0.7587 7.5696913877524152E-01
2R_12279181_SNP G C 0.09317 15 146 0.9441 9.4315270897602055E-01
2R_12279409_SNP C A 0.05696 9 149 0.0703 6.2945062003312610E-02
2R_12279451_SNP A G 0.1307 20 133 0.7818 7.7328728892596055E-01
2R_12279558_SNP A G 0.2767 44 115 0.2946 2.8544670616006984E-01
2R_12279574_DEL A AA 0.234 33 108 0.7315 7.3364951429779768E-01
2R_12279577_DEL A AA 0.06832 11 150 0.6007 6.0248023616952540E-01
2R_12279590_INS AA A 0.3732 53 89 0.3227 2.9720098123722682E-01
2R_12279673_SNP A G 0.2288 35 118 0.5081 4.9684348965705560E-01
2R_12279683_SNP T G 0.06329 10 148 0.1112 1.0303032119391353E-01
2R_12279685_INS TTTTGTT T 0.162 23 119 0.6144 5.9473748528716741E-01
2R_12279899_SNP T C 0.1742 27 128 0.1714 1.6219991338334383E-01
2R_12280044_SNP A G 0.1742 27 128 0.6226 6.1147970336316626E-01
2R_12280052_SNP G A 0.1333 20 130 0.8382 8.3152832756266648E-01
2R_12280053_DEL G GTTAT 0.1224 18 129 0.6074 5.9059219309918920E-01
2R_12280083_SNP T A 0.1258 20 139 0.04578 4.0843651439840818E-02
2R_12280129_SNP A G 0.1401 22 135 0.9009 8.9862522535834410E-01
2R_12280134_SNP A G 0.1494 23 131 0.7837 7.7816847400066758E-01
2R_12280143_SNP A C 0.1667 26 130 0.697 6.8872830325784151E-01
2R_12280159_SNP A G 0.06918 11 148 0.03555 3.1582985203660804E-02
2R_12280173_SNP A T 0.2075 33 126 0.05495 4.8980499210875973E-02
2R_12280177_SNP C A 0.1212 20 145 0.02232 2.1317921814529701E-02
2R_12280178_SNP G A 0.08075 13 148 0.9305 9.2914571796897949E-01
2R_12280183_SNP C A 0.1975 31 126 0.0561 4.8826651969310249E-02
2R_12280311_SNP C G 0.1863 30 131 0.9536 9.5301492863338877E-01
2R_12280505_SNP G A 0.1125 18 142 0.04687 4.2828851384277639E-02
2R_12280534_SNP C A 0.05556 9 153 0.3029 2.9514641920820850E-01
2R_12280566_SNP A G 0.1582 25 133 0.02493 2.2522147439457102E-02
2R_12280665_SNP G T 0.07333 11 139 0.9104 9.0797236599655984E-01
2R_12280673_SNP A T 0.06369 10 147 0.03769 3.2546787344137129E-02
2R_12280684_SNP G A 0.2548 40 117 0.7058 6.9836147384192537E-01
2R_12280697_SNP A G 0.0559 9 152 0.7362 7.3184632898226765E-01
2R_12280787_SNP T C 0.3608 57 101 0.899 8.9630814195175912E-01
2R_12280797_SNP C G 0.0679 11 151 0.7395 7.3539472206951118E-01
2R_12280819_SNP G C 0.1019 16 141 0.8012 7.9546055341991972E-01
2R_12280825_SNP T G 0.1166 19 144 0.4124 4.0650909282393344E-01
2R_12280871_SNP G A 0.05556 9 153 0.993 9.9295391363325058E-01
2R_12281117_SNP G T 0.4747 75 83 0.7758 7.7100318013811853E-01
2R_12281606_SNP A G 0.075 12 148 0.05818 5.6006156108338603E-02
2R_12281652_DEL CTTTCCCTT C 0.4718 67 75 0.5495 5.6738204334044173E-01
2R_12281761_SNP A C 0.06211 10 151 0.8249 8.2345794299525188E-01
2R_12281837_SNP G T 0.2482 35 106 0.303 3.0736259408082411E-01
2R_12281843_INS GC G 0.07547 12 147 0.04378 3.9319079637755855E-02
2R_12281873_SNP C T 0.1242 20 141 0.3296 3.2335352376181192E-01
2R_12281986_SNP T A 0.2642 42 117 0.5223 5.1467273711291051E-01
2R_12281996_SNP C T 0.3013 47 109 0.7823 7.7684303312301517E-01
2R_12282046_SNP C T 0.1437 23 137 0.5857 5.7879956485238560E-01
2R_12282055_SNP A G 0.142 23 139 0.598 5.9319671107612626E-01
2R_12282058_SNP A G 0.1925 31 130 0.6071 5.9980531202493115E-01
2R_12282122_SNP T C 0.05732 9 148 0.945 9.4346443032111282E-01
2R_12282125_SNP C T 0.0625 10 150 0.0842 7.9510698929033341E-02
2R_12282128_SNP C T 0.1988 32 129 0.4674 4.6164868256027847E-01
2R_12282131_SNP G A 0.195 31 128 0.9065 9.0677247325748822E-01
2R_12282143_SNP A G 0.2105 32 120 0.7479 7.3813369192971856E-01
2R_12282162_SNP A T 0.3182 49 105 0.909 9.0571420070266084E-01
2R_12282182_SNP A T 0.3333 53 106 0.7999 7.9497782099961734E-01
2R_12282183_SNP A G 0.4839 75 80 0.5095 5.0566805584507435E-01
2R_12282187_SNP G A 0.1801 29 132 0.8001 7.9773453993894639E-01
2R_12282189_SNP C G 0.0625 10 150 0.08267 7.6918564417193913E-02
2R_12282201_SNP G C 0.1863 30 131 0.9244 9.2357279907417322E-01
2R_12282277_SNP T C 0.1582 25 133 0.2685 2.5915321782641931E-01
2R_12282356_SNP A G 0.05096 8 149 0.09447 8.7199378106819103E-02
2R_12282378_SNP T G 0.2148 32 117 0.8702 8.6411517522084247E-01
2R_12282447_SNP A G 0.4295 67 89 0.7046 6.9695368772375810E-01
2R_12282452_SNP A G 0.1962 31 127 0.6635 6.5710942643069126E-01
2R_12282457_SNP C T 0.1242 20 141 0.1615 1.5687111143442201E-01
2R_12282462_SNP C T 0.1258 20 139 0.1501 1.4497781603031912E-01
2R_12282469_SNP G A 0.1242 20 141 0.1672 1.6364757806720442E-01
2R_12282481_SNP C T 0.3871 60 95 0.5426 5.3390100447891808E-01
2R_12282492_SNP G A 0.3333 51 102 0.4626 4.4754618213072872E-01
2R_12282516_SNP G A 0.3576 54 97 0.6504 6.3824558369284601E-01
2R_12282672_SNP C T 0.2293 36 121 0.7622 7.5650578362895626E-01
2R_12282763_SNP T A 0.1313 21 139 0.4304 4.2267686870740950E-01
2R_12282784_SNP G T 0.1911 30 127 0.6273 6.2014628449360398E-01
2R_12282787_SNP T C 0.4013 63 94 0.6656 6.5805985374130116E-01
2R_12282799_SNP C T 0.2075 33 126 0.8189 8.1561710585265257E-01
2R_12282803_SNP A T 0.2013 32 127 0.7756 7.7140418890298301E-01
2R_12282813_SNP T C 0.1859 29 127 0.9979 9.9790569988929489E-01
2R_12282827_SNP T C 0.2025 32 126 0.9487 9.4773181708736298E-01
2R_12282835_SNP T G 0.25 39 117 0.5065 5.0034596733684800E-01
2R_12282846_SNP G A 0.3758 59 98 0.1648 1.5645377563970941E-01
2R_12282865_SNP T G 0.4408 67 85 0.7115 7.1853306654239901E-01
2R_12282866_SNP T A 0.4313 69 91 0.9796 9.7911227195268613E-01
2R_12282874_SNP G C 0.4367 69 89 0.9429 9.4156704592982454E-01
2R_12282877_SNP T G 0.4586 72 85 0.4771 4.6359004672048099E-01
2R_12282881_SNP G C 0.3185 50 107 0.3866 3.7511376336926261E-01
2R_12282909_SNP T C 0.1313 21 139 0.2061 1.9693326730594063E-01
2R_12283019_SNP T C 0.4257 63 85 0.5949 5.9845005726651845E-01
2R_12283026_SNP T A 0.06369 10 147 0.3903 3.7811472928326251E-01
2R_12283030_SNP T G 0.075 12 148 0.3396 3.2978724086566624E-01
2R_12283148_SNP G T 0.4641 71 82 0.739 7.3104153797816818E-01
2R_12283149_SNP T G 0.298 45 106 0.14 1.2473318233634634E-01
2R_12283157_SNP C G 0.09317 15 146 0.3337 3.2555213258464610E-01
2R_12283226_SNP G T 0.1358 22 140 0.6834 6.8066826662562518E-01
2R_12283229_SNP C G 0.1358 22 140 0.6834 6.8066826662562518E-01
2R_12283238_SNP G T 0.1472 24 139 0.4997 4.9412691325285285E-01
2R_12283246_SNP T C 0.2922 45 109 0.7465 7.5356291131771636E-01
2R_12283395_SNP C G 0.4803 73 79 0.5923 5.8093468859860731E-01
2R_12283442_SNP T C 0.4267 64 86 0.09773 8.7236422516493106E-02
2R_12283448_SNP A T 0.3141 49 107 0.3679 3.6045308819689870E-01
2R_12283454_SNP T C 0.1083 17 140 0.2938 2.8079394254244017E-01
2R_12283455_SNP T C 0.06875 11 149 0.1427 1.3547286797638780E-01
2R_12283532_SNP T C 0.2327 37 122 0.5367 5.2932719131869566E-01
2R_12283630_SNP A G 0.4679 73 83 0.8194 8.1550628167502004E-01
2R_12283659_SNP T C 0.2264 36 123 0.9215 9.1977928142758236E-01
2R_12283759_DEL TTGG C 0.06369 10 147 0.8936 8.9170346279624024E-01
2R_12283778_SNP T A 0.4106 62 89 0.5183 5.0625096394210967E-01
2R_12283781_SNP G A 0.2075 33 126 0.824 8.2026641897903407E-01
2R_12283784_SNP T G 0.3613 56 99 0.2162 2.0370924384641409E-01
2R_12283806_SNP T C 0.2579 41 118 0.8464 8.4307429220092311E-01
2R_12283823_SNP T A 0.2625 42 118 0.7567 7.5167894305236582E-01
2R_12283870_SNP C A 0.3269 51 105 0.8109 8.0584859578198476E-01
2R_12283917_SNP A T 0.06875 11 149 0.397 3.8971950393313748E-01
2R_12283965_SNP G T 0.2704 43 116 0.7952 7.9077012349825537E-01
2R_12283982_DEL T TT 0.2431 35 109 0.2412 2.5130563208739254E-01
2R_12284037_SNP G A 0.3419 53 102 0.5158 5.0636755721666582E-01
2R_12284072_SNP A G 0.06135 10 153 0.63 6.2758134563772283E-01
2R_12284091_SNP A T 0.06832 11 150 0.154 1.4658153202732693E-01
2R_12284156_SNP T G 0.09317 15 146 0.5556 5.5079064349222562E-01
2R_12284179_SNP C T 0.474 73 81 0.9956 9.9552559236202409E-01
2R_12284227_DEL A AA 0.05063 8 150 0.8115 8.2070925047756926E-01
2R_12284242_SNP T A 0.1491 24 137 0.5982 5.9399753736837069E-01
2R_12284281_SNP A G 0.06289 10 149 0.2486 2.3999038862284150E-01
2R_12284362_SNP G C 0.06875 11 149 0.2763 2.6639512786380426E-01
2R_12284384_SNP G T 0.1801 29 132 0.157 1.5253726565898762E-01
2R_12284389_SNP A G 0.1625 26 134 0.1487 1.4280506167586138E-01
2R_12284430_SNP T G 0.05769 9 147 0.3391 3.2500136474838615E-01
2R_12284673_SNP C T 0.3677 57 98 0.9855 9.8506781636991037E-01
2R_12284739_SNP T C 0.07453 12 149 0.06903 6.4119498508341297E-02
2R_12285029_SNP C T 0.1076 17 141 0.6334 6.2529375644067198E-01
2R_12285143_SNP A G 0.09259 15 147 0.1914 1.8436713456921294E-01
2R_12285145_SNP G C 0.09317 15 146 0.1901 1.8186358802699243E-01
2R_12285146_SNP A G 0.08805 14 145 0.1042 9.7662132962213710E-02
2R_12285162_SNP T A 0.05521 9 154 0.3554 3.4913654796611304E-01
2R_12285177_DEL T TTC 0.0625 10 150 0.1291 1.2123911555418332E-01
2R_12285192_SNP T C 0.07407 12 150 0.2241 2.1671690443307678E-01
2R_12285219_SNP A G 0.07453 12 149 0.228 2.1931170127207222E-01
2R_12285249_DEL T TTATACCATGT 0.09317 15 146 0.1953 1.8695188672694329E-01
2R_12285277_DEL A AA 0.08696 14 147 0.3094 3.0281633197196267E-01
2R_12285334_SNP A G 0.1266 20 138 0.3185 3.0660360951311050E-01
2R_12285370_SNP T C 0.4459 70 87 0.41 4.0009485839920345E-01
2R_12285372_SNP T G 0.05 8 152 0.6332 6.2630230007989263E-01
2R_12285444_SNP A G 0.1203 19 139 0.2215 2.1202166375970266E-01
2R_12285499_SNP T C 0.08805 14 145 0.3909 3.7941070788223119E-01
2R_12285560_SNP T C 0.1258 20 139 0.2789 2.7008456319235474E-01
2R_12285567_SNP T C 0.07407 12 150 0.2241 2.1671690443307678E-01
2R_12285807_SNP C A 0.293 46 111 0.7037 6.9688311376970802E-01
2R_12285821_DEL A AA 0.26 39 111 0.7851 7.7944262351117233E-01
2R_12285948_SNP C T 0.08642 14 148 0.7513 7.4723105771705045E-01
2R_12286274_DEL C CC 0.05 8 152 0.9934 9.9343749094101008E-01
2R_12286366_SNP G A 0.3226 50 105 0.4835 4.6713605317296503E-01
2R_12286498_SNP C G 0.2152 34 124 0.8177 8.1460135178431847E-01
2R_12286522_SNP A G 0.4713 74 83 0.754 7.4810405406021807E-01
2R_12286596_SNP G C 0.2327 37 122 0.7381 7.3355516769158036E-01
2R_12286676_SNP T C 0.1481 24 138 0.9599 9.5928370026566578E-01
2R_12286688_SNP G A 0.1242 20 141 0.9039 9.0205776510933156E-01
2R_12286796_SNP C T 0.4675 72 82 0.7857 7.7981593223381995E-01
2R_12286799_SNP T C 0.3057 48 109 0.4838 4.7609589781214157E-01
2R_12286948_SNP G A 0.1911 30 127 0.1638 1.5114467348821936E-01
2R_12286973_SNP T C 0.1266 20 138 0.257 2.4379756320071899E-01
2R_12287082_SNP A C 0.07927 13 151 0.156 1.5427131758601142E-01
2R_12287083_SNP T G 0.2078 32 122 0.03976 3.3456371775582174E-02
2R_12287095_SNP G A 0.2244 35 121 0.9507 9.5052380737031428E-01
2R_12287106_SNP T G 0.2342 37 121 0.7286 7.2308666231655905E-01
2R_12287124_DEL A TGCTTAGT 0.2166 34 123 0.7671 7.7591453764460183E-01
2R_12287197_SNP G T 0.4968 78 79 0.1488 1.3834500891888746E-01
2R_12287204_SNP T C 0.5 80 80 0.1472 1.4052760673366871E-01
2R_12287205_SNP C G 0.5 79 79 0.1539 1.4469250279432744E-01
2R_12287230_SNP A T 0.4873 77 81 0.1717 1.6381028040287027E-01
2R_12287320_SNP C A 0.3871 60 95 0.3528 3.4062739836425815E-01
2R_12287348_SNP C T 0.4013 63 94 0.05533 4.9027826596959541E-02
2R_12287383_SNP A G 0.3924 62 96 0.09324 9.1949363164435249E-02
2R_12287461_SNP T C 0.0625 10 150 0.2534 2.4622809514218869E-01
2R_12287471_SNP G T 0.3896 60 94 0.02884 2.4400330366949267E-02
2R_12287479_SNP G A 0.08805 14 145 0.2003 1.9192032782535628E-01
2R_12287510_SNP G T 0.3631 57 100 0.2144 2.0388835157536289E-01
2R_12287644_SNP T C 0.08805 14 145 0.2373 2.2846297989839337E-01
2R_12287645_SNP C T 0.3355 52 103 0.3237 3.1014309523471439E-01
2R_12287706_DEL T TT 0.3557 53 96 0.2481 2.7877337569927552E-01
2R_12287943_SNP A G 0.4467 67 83 0.596 5.8999000906543597E-01
2R_12287960_INS GCG G 0.09677 15 140 0.353 3.3966613161306591E-01
2R_12288119_SNP A C 0.1067 16 134 0.1003 8.7159556713243047E-02
2R_12288124_SNP C T 0.1824 27 121 0.3769 3.6466339981751461E-01
2R_12288129_SNP A T 0.08609 13 138 0.1516 1.3622300331835413E-01
2R_12288580_SNP T G 0.1069 17 142 0.5774 5.7051356698910027E-01
2R_12289145_SNP A T 0.4843 77 82 0.3576 3.4694599529148207E-01
2R_12289452_SNP G C 0.2821 44 112 0.9172 9.1532671248190589E-01
2R_12289518_SNP G A 0.3376 53 104 0.6352 6.2522376543004698E-01
2R_12289519_SNP A G 0.09259 15 147 0.2506 2.4620010977423490E-01
2R_12289524_SNP A T 0.3312 52 105 0.5544 5.4322035063499008E-01
2R_12289654_SNP C G 0.06211 10 151 0.3221 3.1641875325613200E-01
2R_12289656_SNP C T 0.3141 49 107 0.6926 6.8566523638250865E-01
2R_12289714_SNP A G 0.0625 10 150 0.01996 1.7582144465314396E-02
2R_12289835_SNP G A 0.2129 33 122 0.1194 1.0852668537734944E-01
2R_12290165_SNP G A 0.2642 42 117 0.007501 6.5830660309031917E-03
2R_12290215_SNP T C 0.1111 18 144 0.6326 6.3270980134817401E-01
2R_12290303_SNP C A 0.3955 53 81 0.1374 1.1505763758399590E-01
2R_12290317_SNP C G 0.461 65 76 0.4759 4.7537318366726777E-01
2R_12290347_SNP A T 0.3856 59 94 0.8996 8.9568339598174906E-01
2R_12290421_SNP A C 0.325 52 108 0.5823 5.7728350988354538E-01
2R_12290457_SNP C T 0.4805 74 80 0.9977 9.9767074688674029E-01
2R_12290554_SNP A G 0.4521 66 80 0.8993 8.9464778479409002E-01
2R_12290586_SNP T C 0.2092 32 121 0.5152 5.1210466445591118E-01
2R_12290713_SNP C T 0.1411 23 140 0.2208 2.1763151232987310E-01
2R_12290764_SNP C A 0.2739 43 114 0.09695 9.0314987674887881E-02
2R_12290817_SNP A T 0.1899 30 128 0.5557 5.4697735088689958E-01
2R_12290851_SNP G A 0.3861 61 97 0.8336 8.2887721845341766E-01
2R_12290891_SNP T A 0.2654 43 119 0.2653 2.5744082577021088E-01
2R_12290892_SNP C T 0.2671 43 118 0.2753 2.6626287236876145E-01
2R_12290919_SNP A G 0.1288 21 142 0.2266 2.2347241972556975E-01
2R_12290926_SNP T C 0.05063 8 150 0.7233 7.1766603734075129E-01
2R_12290937_SNP C T 0.2722 43 115 0.2314 2.1822420122454700E-01
2R_12291006_SNP C T 0.2866 45 112 0.308 2.9591216292370770E-01
2R_12291100_SNP G A 0.2025 32 126 0.7815 7.7687659688351374E-01
2R_12291110_SNP G T 0.1313 21 139 0.7018 6.9692461834532593E-01
2R_12291228_DEL A AATAAT 0.08387 13 142 0.04097 3.6108700455615053E-02
2R_12291273_SNP A C 0.1203 19 139 0.04918 4.5173130436108627E-02
2R_12291278_SNP T A 0.125 20 140 0.02546 2.3453461709946163E-02
2R_12291285_SNP C T 0.1187 19 141 0.1141 1.0855750762256811E-01
2R_12291359_SNP A G 0.1242 20 141 0.773 7.6932147973634346E-01
2R_12291478_SNP C G 0.1801 29 132 0.4256 4.2019254277684492E-01
2R_12291524_INS TG T 0.2368 36 116 0.5436 5.2851949682918753E-01
2R_12291642_SNP G C 0.06098 10 154 0.3728 3.6889889332445747E-01
2R_12291679_SNP G A 0.1688 27 133 0.4519 4.4602482642658414E-01
2R_12291702_SNP G C 0.09091 15 150 0.2656 2.6199564157149580E-01
2R_12291889_SNP T C 0.08485 14 151 0.6806 6.7831650189438897E-01
2R_12291997_INS AA A 0.06173 10 152 0.1078 1.0198038294724454E-01
2R_12292001_SNP C A 0.06061 10 155 0.1036 1.0103011029798059E-01
2R_12292025_SNP G T 0.1235 20 142 0.2091 2.0524261769274410E-01
2R_12292048_SNP C T 0.474 73 81 0.7302 7.2113505694308389E-01
2R_12292072_SNP A G 0.08075 13 148 0.02889 2.6094706712517870E-02
2R_12292077_SNP C A 0.0566 9 150 0.9638 9.6291922460965218E-01
2R_12292170_SNP C T 0.461 71 83 0.9516 9.5077861670550945E-01
2R_12292177_SNP G A 0.08075 13 148 0.08887 8.2960235701948951E-02
2R_12292182_SNP T C 0.1006 16 143 0.1004 9.2243966010959189E-02
2R_12292188_SNP T C 0.1227 20 143 0.3407 3.3726952729196902E-01
2R_12292189_SNP G A 0.08642 14 148 0.08704 8.2100705720127301E-02
2R_12292264_SNP G C 0.09816 16 147 0.2539 2.4891859714462150E-01
2R_12292332_SNP T A 0.2 31 124 0.2567 2.3974070062082087E-01
2R_12292339_DEL A ATA 0.1959 29 119 0.2054 1.9761128821592966E-01
2R_12292397_SNP G C 0.1062 17 143 0.2096 2.0115398058844369E-01
2R_12292471_SNP A T 0.1242 20 141 0.3709 3.6179615718099067E-01
2R_12292472_SNP T G 0.1069 17 142 0.4444 4.3459554762331543E-01
2R_12292488_SNP T C 0.2293 36 121 0.9972 9.9715111761840247E-01
2R_12292562_SNP T A 0.05488 9 155 0.5861 5.8220376461737788E-01
2R_12292563_SNP T C 0.05488 9 155 0.6766 6.7375074426589276E-01
2R_12292570_SNP C A 0.07547 12 147 0.9794 9.7888795190449196E-01
2R_12292575_SNP C A 0.4481 69 85 0.3645 3.5495047632968058E-01
2R_12292651_DEL A ATGCCAG 0.3961 61 93 0.9874 9.8699754891673475E-01
2R_12292660_INS GTC A 0.4026 62 92 0.8502 8.4497836181206898E-01
2R_12292701_SNP G A 0.09202 15 148 0.1735 1.7049671332958527E-01
2R_12292772_SNP G T 0.1013 16 142 0.0741 6.6894807648795573E-02
2R_12292938_SNP C G 0.275 44 116 0.07718 7.2628423570569242E-02
2R_12292987_SNP A C 0.118 19 142 0.2056 2.0405038421641641E-01
2R_12293062_DEL C CGTATGCGC 0.1267 19 131 0.7058 7.2260247870319194E-01
2R_12293101_SNP A C 0.2745 42 111 0.1824 1.6630882266250679E-01
2R_12293109_SNP A G 0.1049 17 145 0.4142 4.0957542763226840E-01
2R_12293226_SNP G C 0.4503 68 83 0.1562 1.4054726606963830E-01
2R_12293236_SNP G A 0.1722 26 125 0.365 3.7536206662830163E-01
2R_12293239_SNP T G 0.1656 25 126 0.1861 1.7130176971673250E-01
2R_12293260_SNP A G 0.1379 20 125 0.1847 1.6211634733263169E-01
2R_12293262_SNP A G 0.1544 23 126 0.1828 1.6934506232784097E-01
2R_12293435_SNP G A 0.1592 25 132 0.8071 8.0372997382900890E-01
2R_12293554_INS GGG G 0.1013 16 142 0.6955 7.0884223958738013E-01
2R_12293561_SNP G C 0.09877 16 146 0.01304 1.1651961169222820E-02
2R_12293598_SNP T C 0.1709 27 131 0.9983 9.9823190135579609E-01
2R_12293616_SNP A G 0.06832 11 150 0.04111 3.7403334148127750E-02
2R_12293660_SNP C A 0.4351 67 87 0.1163 1.0867691374189614E-01
2R_12293671_SNP T A 0.3506 54 100 0.7825 7.7611907550546844E-01
2R_12293747_SNP C A 0.07792 12 142 0.3251 3.0835222378991201E-01
2R_12294039_INS CGC C 0.1667 26 130 0.8671 8.6302432615767122E-01
2R_12294117_SNP T C 0.32 48 102 0.1828 1.6661663775231950E-01
2R_12294133_SNP G A 0.366 56 97 0.2117 1.9553256667741636E-01
2R_12294144_DEL A AA 0.1132 18 141 0.02123 1.8412387188558418E-02
2R_12294190_SNP T C 0.09317 15 146 0.006345 5.4521423283124312E-03
2R_12294217_INS AGTAGCTTAAAGTCCCTTACATCGA A 0.3529 54 99 0.3642 3.4871924631202289E-01
2R_12294249_SNP T C 0.1 16 144 0.01086 9.5038448685687456E-03
2R_12294255_SNP A T 0.07453 12 149 0.0669 6.3240480932287235E-02
2R_12294262_SNP A G 0.1519 24 134 0.03358 3.1562737269030396E-02
2R_12294275_INS TGCA T 0.06748 11 152 0.09787 9.5630036942275787E-02
2R_12294279_DEL T TATAGTCTCTGTTATTATTTAATCGTTTT 0.06707 11 153 0.09523 9.3834679048623526E-02
2R_12294290_SNP A T 0.1689 25 123 0.01125 1.0027646046137132E-02
2R_12294296_SNP A T 0.0596 9 142 0.6888 6.8647416408967188E-01
2R_12294326_SNP A C 0.06098 10 154 0.7101 7.0712415985919896E-01
2R_12294383_SNP G A 0.329 51 104 0.1524 1.4478681956345174E-01
2R_12294501_SNP T C 0.0679 11 151 0.4106 4.0261808836479673E-01
2R_12294525_SNP G T 0.09494 15 143 0.8207 8.1696616732174854E-01
2R_12294530_SNP C T 0.1019 16 141 0.9379 9.3700124337516566E-01
2R_12294536_INS TC T 0.0625 10 150 0.3015 3.2580443380932023E-01
2R_12294542_SNP T C 0.3581 53 95 0.3255 3.0282646485731679E-01
2R_12294642_SNP A G 0.05521 9 154 0.4101 4.0361713700526636E-01
2R_12294643_SNP A C 0.0559 9 152 0.4073 3.9832814575970843E-01
2R_12294666_SNP A G 0.05 8 152 0.2824 2.7846219584988952E-01
2R_12294687_SNP G A 0.1019 16 141 0.775 7.6837959152263624E-01
2R_12294695_SNP A C 0.05521 9 154 0.4101 4.0361713700526636E-01
2R_12294766_SNP T C 0.0625 10 150 0.03046 2.7313534286698318E-02
2R_12294810_SNP A C 0.05521 9 154 0.4101 4.0361713700526636E-01
2R_12294917_SNP G A 0.1173 19 143 0.05476 5.4132087115165053E-02
2R_12294923_SNP A C 0.1173 19 143 0.05476 5.4132087115165053E-02
2R_12294930_SNP T C 0.1118 18 143 0.1699 1.6492742178490949E-01
2R_12294937_SNP A G 0.3937 63 97 0.1573 1.5066223214200047E-01
2R_12294984_SNP T G 0.1447 22 130 0.9278 9.2515378380983826E-01
2R_12295095_SNP G A 0.06173 10 152 0.2309 2.2787396571948793E-01
2R_12295111_SNP G T 0.06135 10 153 0.2491 2.4262702691361882E-01
2R_12295212_SNP A G 0.172 27 130 0.3738 3.6198268913524967E-01
2R_12295214_SNP A G 0.1118 18 143 0.7149 7.1086847417764065E-01
2R_12295261_SNP T C 0.1646 26 132 0.2163 2.0928068190260918E-01
2R_12295309_SNP C A 0.07407 12 150 0.1128 1.0716165889338891E-01
2R_12295323_INS GA G 0.4286 66 88 0.06136 5.4356860459273341E-02
2R_12295329_SNP T G 0.1227 20 143 0.7577 7.5585763039218379E-01
2R_12295401_SNP T C 0.1355 21 134 0.252 2.3560439384741749E-01
2R_12295407_SNP T C 0.1908 29 123 0.2335 2.1312652545109623E-01
2R_12295416_SNP T G 0.2357 37 120 0.2169 2.0238107263509686E-01
2R_12295494_SNP G A 0.1783 28 129 0.186 1.7811909439112739E-01
2R_12295597_SNP C G 0.1338 21 136 0.6813 6.7190566518545236E-01
2R_12295627_SNP C A 0.1835 29 129 0.3451 3.3280640830232089E-01
2R_12295701_SNP C T 0.1824 29 130 0.1199 1.1053306277740271E-01
2R_12295877_SNP G A 0.07362 12 151 0.7536 7.5100726723075428E-01
2R_12295902_SNP A G 0.07407 12 150 0.5855 5.8079750544137010E-01
2R_12295919_SNP C T 0.1847 29 128 0.3286 3.1616226810891113E-01
2R_12296010_INS ATGTGCAAAAGAGTCTAAAGTA A 0.2129 33 122 0.3506 3.3348116450389609E-01
2R_12296047_SNP A G 0.2903 45 110 0.2804 2.6392165092624931E-01
2R_12296086_SNP A G 0.1258 20 139 0.9424 9.4090308688217050E-01
2R_12296151_SNP C T 0.2201 35 124 0.2266 2.1471106888134184E-01
2R_12296156_SNP T C 0.07975 13 150 0.594 5.8937137404967954E-01
2R_12296183_SNP T C 0.06707 11 153 0.8443 8.4334482644892994E-01
2R_12296197_SNP C A 0.1572 25 134 0.2284 2.1844930472950463E-01
2R_12296378_SNP G A 0.08805 14 145 0.7237 7.1732314886741333E-01
2R_12296383_SNP G A 0.1274 20 137 0.8624 8.5988105052204034E-01
2R_12296475_SNP C T 0.1731 27 129 0.8975 8.9404345314616251E-01
2R_12296661_SNP G A 0.1296 21 141 0.8122 8.0922678099202205E-01
2R_12297091_SNP T C 0.08589 14 149 0.7846 7.8167344495672730E-01
2R_12297127_SNP T C 0.0828 13 144 0.9619 9.6090984002119628E-01
2R_12297154_SNP A G 0.07407 12 150 0.8914 8.9019546271927930E-01
2R_12297248_SNP C T 0.2013 32 127 0.2864 2.7416700701400176E-01
2R_12297426_SNP G T 0.08861 14 144 0.8257 8.2087924229188125E-01
2R_12297447_SNP G A 0.05625 9 151 0.4999 4.9290374087138888E-01
2R_12297474_SNP A G 0.4839 75 80 0.4268 4.1323006963736275E-01
2R_12297487_SNP A C 0.0625 10 150 0.2676 2.6729020233402034E-01
2R_12297494_SNP G T 0.0559 9 152 0.335 3.2575126235587337E-01
2R_12297510_SNP C A 0.1069 17 142 0.9582 9.5746244611297748E-01
2R_12297519_SNP G T 0.2848 45 113 0.5665 5.5581922237102122E-01
2R_12297538_SNP A G 0.4167 65 91 0.5377 5.2414717888796547E-01
2R_12297543_SNP C A 0.283 45 114 0.5639 5.5474621422741333E-01
2R_12297547_SNP A T 0.275 44 116 0.6115 6.0360471266847693E-01
2R_12297596_SNP A T 0.1069 17 142 0.9099 9.0800286970402333E-01
2R_12297601_SNP G C 0.1069 17 142 0.8752 8.7223239931595908E-01
2R_12297606_SNP T C 0.1083 17 140 0.8467 8.4198180347926788E-01
2R_12297793_SNP T C 0.05455 9 156 0.9201 9.1945416710538053E-01
2R_12297971_SNP T C 0.3397 53 103 0.9445 9.4289873497532817E-01
2R_12297972_INS ACTC A 0.2649 40 111 0.8554 8.4953893882141474E-01
2R_12298174_SNP C T 0.1538 24 132 0.3732 3.5705135692569612E-01
2R_12298195_SNP T G 0.1646 26 132 0.431 4.1812355171595494E-01
2R_12298353_SNP C G 0.0679 11 151 0.3592 3.5349754070824324E-01
2R_12298394_SNP T C 0.07547 12 147 0.6724 6.6519644305038650E-01
2R_12298395_SNP C T 0.08176 13 146 0.5014 4.9065032132750208E-01
2R_12298396_SNP T A 0.2215 35 123 0.7495 7.6004821832742309E-01
2R_12298407_SNP T C 0.2075 33 126 0.9212 9.2031169142206670E-01
2R_12298431_SNP C T 0.3481 55 103 0.8826 8.7919874696961686E-01
2R_12298558_SNP T G 0.08176 13 146 0.8542 8.5141197523443779E-01
2R_12298593_SNP A G 0.08125 13 147 0.8276 8.2364309838950733E-01
2R_12298626_SNP A G 0.05455 9 156 0.5046 5.0128519702398711E-01
2R_12298627_SNP G T 0.3851 57 91 0.9962 9.9604464829766515E-01
2R_12298638_SNP G A 0.4145 63 89 0.56 5.8254911274171861E-01
2R_12299017_INS TT T 0.1579 24 128 0.5719 5.5904046302209265E-01
2R_12299063_SNP G A 0.4968 77 78 0.2801 2.6785660539999989E-01
2R_12299151_MNP TTGT CCAG 0.135 22 141 0.8825 8.8177071067496615E-01
2R_12299249_SNP C A 0.05556 9 153 0.4811 4.7683798183642290E-01
2R_12299257_SNP G A 0.1 16 144 0.29 2.7902079749163944E-01
2R_12299268_SNP A G 0.06135 10 153 0.9547 9.5410395616425170E-01
2R_12299274_SNP A T 0.2597 40 114 0.4654 4.5115140406874943E-01
2R_12299323_SNP A C 0.1069 17 142 0.09071 8.4820324111090528E-02
2R_12299365_SNP G C 0.1699 26 127 0.1484 1.3651735776413654E-01
2R_12299368_SNP G C 0.1899 30 128 0.2045 1.9588225939193893E-01
2R_12299395_SNP C T 0.1366 22 139 0.3998 3.9508134580111576E-01
2R_12299450_SNP A T 0.1987 31 125 0.2114 2.0129156030488904E-01
2R_12299461_SNP G A 0.05031 8 151 0.3493 3.3820331497638334E-01
2R_12299463_SNP G T 0.2075 33 126 0.8075 8.0452665061263817E-01
2R_12299615_INS ACTCCGGCGA A 0.3931 57 88 0.3394 3.8497704822675016E-01
2R_12299662_SNP A G 0.4314 66 87 0.7838 7.7602414785203255E-01
2R_12299909_SNP T C 0.05031 8 151 0.3769 3.6573912359204741E-01
2R_12300218_SNP C A 0.1111 17 136 0.3868 3.6993210354698769E-01
2R_12300222_INS A AA 0.396 59 90 0.7974 7.9569739084821722E-01
2R_12300228_SNP G A 0.2745 42 111 0.4128 4.0602182560409672E-01
2R_12300231_SNP A G 0.2925 43 104 0.2508 2.3366985957552988E-01
2R_12300233_SNP C A 0.2767 44 115 0.1694 1.6023987482741864E-01
2R_12300285_SNP C T 0.293 46 111 0.3079 2.9549729355036780E-01
2R_12300514_INS A AA 0.4414 64 81 0.2559 2.3336506095379261E-01
2R_12300518_SNP A C 0.4248 65 88 0.2297 2.1612692330452032E-01
2R_12300548_SNP C T 0.471 65 73 0.1639 1.3822607727226155E-01
2R_12300567_SNP G A 0.1125 18 142 0.4383 4.3810535386867444E-01
2R_12300898_SNP C T 0.3548 55 100 0.02691 2.2351563064792798E-02
2R_12300904_SNP C T 0.3654 57 99 0.01735 1.3884255126478107E-02
2R_12300952_SNP A G 0.4408 67 85 0.002822 2.0379177766610148E-03
2R_12301080_DEL C CA 0.3929 55 85 0.8644 8.5716190997992836E-01
2R_12301146_SNP G A 0.3571 55 99 0.1917 1.7472722024369769E-01
2R_12301174_SNP T G 0.4837 74 79 0.7425 7.3257947265791146E-01
2R_12301189_DEL A AA 0.3595 55 98 0.1992 1.8931667150802178E-01
2R_12301214_SNP C G 0.2201 35 124 0.04303 3.8086893434170217E-02
2R_12301236_SNP A T 0.1534 25 138 0.01557 1.4230380991314101E-02
2R_12301245_DEL T TTT 0.05769 9 147 0.5491 5.6874596892376283E-01
2R_12301256_SNP A C 0.2264 36 123 0.03864 3.5797559427985674E-02
2R_12301274_SNP C T 0.2327 37 122 0.04942 4.5461524551756650E-02
2R_12301280_SNP G A 0.2327 37 122 0.03733 3.3878933466725554E-02
2R_12301298_SNP A G 0.1779 29 134 0.2717 2.6514779007597167E-01
2R_12301301_SNP A T 0.2767 44 115 0.4753 4.6439895415250387E-01
2R_12301326_SNP G C 0.2484 39 118 0.1553 1.4324041978805158E-01
2R_12301327_SNP C T 0.2484 39 118 0.1701 1.5752654414197509E-01
2R_12301332_SNP T C 0.1125 18 142 0.6726 6.6553789133425545E-01
2R_12301337_SNP C G 0.1863 30 131 0.05987 5.5333768814059464E-02
2R_12301344_SNP C T 0.1132 18 141 0.6398 6.3133380640835457E-01
2R_12301347_SNP T C 0.1069 17 142 0.7767 7.7140373027234010E-01
2R_12301373_SNP C T 0.1062 17 143 0.7715 7.6676410300242404E-01
2R_12301482_SNP A G 0.05556 9 153 0.585 5.8128040650580104E-01
2R_12301745_SNP T C 0.2138 34 125 0.7186 7.1166339827045988E-01
2R_12301782_SNP T C 0.09317 15 146 0.6653 6.5951771267853998E-01
2R_12301827_SNP A T 0.2911 46 112 0.3186 3.0486628310486530E-01
2R_12302011_SNP A G 0.2876 44 109 0.0242 1.9265383393768345E-02
2R_12302067_SNP T C 0.4564 68 81 0.01914 1.4431855827178448E-02
2R_12302079_SNP G A 0.3462 54 102 0.01905 1.6203885024441120E-02
2R_12302081_SNP T A 0.3462 54 102 0.02138 1.8281783767740513E-02
2R_12302245_SNP G A 0.05405 8 140 0.6902 7.0865471128126334E-01
2R_12302547_SNP A T 0.1677 26 129 0.9714 9.7060695770008221E-01
2R_12302549_SNP G C 0.1656 26 131 0.91 9.0730477867144010E-01
2R_12302565_SNP A C 0.1677 26 129 0.9285 9.2588762808620573E-01
2R_12302630_SNP C T 0.06918 11 148 0.6793 6.7174242727723343E-01
2R_12302664_SNP T C 0.06289 10 149 0.9917 9.9156492630975523E-01
2R_12302776_SNP G A 0.07975 13 150 0.4409 4.3458830994873410E-01
2R_12302792_SNP A C 0.07975 13 150 0.4409 4.3458830994873410E-01
2R_12302801_SNP G A 0.075 12 148 0.4914 4.8221257998699496E-01
2R_12302804_SNP G C 0.08025 13 149 0.448 4.4060623254484754E-01
2R_12302805_DEL G GCAGTTTGTATT 0.06369 10 147 0.4268 4.1601099579081535E-01
2R_12302885_SNP G A 0.2756 43 113 0.4111 3.9776435032768520E-01
2R_12303161_SNP A T 0.1538 24 132 0.2576 2.4538064585006381E-01
2R_12303207_SNP G A 0.3462 54 102 0.7358 7.2893523484266232E-01
2R_12303210_SNP G A 0.3462 54 102 0.7358 7.2893523484266232E-01
2R_12303216_SNP T C 0.3484 54 101 0.7264 7.1851284745554289E-01
2R_12303480_SNP G A 0.329 51 104 0.9597 9.5822521687463047E-01
2R_12303561_SNP T C 0.3636 56 98 0.4405 4.2453557569769884E-01
2R_12303579_SNP G A 0.3725 57 96 0.2071 2.2410792209682362E-01
2R_12303660_SNP G A 0.129 20 135 0.6475 6.4469999569379521E-01
2R_12303709_SNP C T 0.1375 22 138 0.7162 7.1048379404924578E-01
2R_12303891_SNP C G 0.1603 25 131 0.3562 3.4061205037927000E-01
2R_12304053_SNP A G 0.06832 11 150 0.981 9.8060206388137006E-01
2R_12304257_SNP T G 0.3503 55 102 0.9766 9.7613239780309047E-01
2R_12304295_SNP A G 0.1384 22 137 0.649 6.4060897453784704E-01
2R_12304395_SNP A G 0.121 19 138 0.2864 2.8161561843710137E-01
2R_12304397_SNP T A 0.1266 20 138 0.1199 1.0993887318874684E-01
2R_12304398_SNP A G 0.1258 20 139 0.121 1.1203150492470304E-01
2R_12304408_DEL T TAT 0.09155 13 129 0.2394 2.5940618205548904E-01
2R_12304639_SNP A G 0.2051 32 124 0.478 4.7351324658960314E-01
2R_12304679_SNP A T 0.1895 29 124 0.7151 7.1094438158988305E-01
2R_12304682_SNP C G 0.06135 10 153 0.7962 7.9756093479715162E-01
2R_12304888_SNP A C 0.07362 12 151 0.7623 7.5917172094449337E-01
2R_12304891_SNP G A 0.07407 12 150 0.781 7.7818479935265383E-01
2R_12304893_SNP T A 0.0679 11 151 0.9939 9.9377581688667183E-01
2R_12304903_SNP A G 0.07362 12 151 0.7623 7.5917172094449337E-01
2R_12304931_SNP T C 0.06211 10 151 0.7751 7.7120597747769626E-01
2R_12305000_SNP A G 0.0625 10 150 0.4865 4.7737672291175159E-01
2R_12305006_SNP T C 0.0625 10 150 0.6765 6.7021841707685426E-01
2R_12305080_SNP A C 0.07453 12 149 0.6348 6.2856507444988252E-01
2R_12305260_SNP G A 0.2375 38 122 0.6359 6.2877956587743422E-01
2R_12305336_SNP A G 0.1585 26 138 0.5239 5.1944185346065197E-01
2R_12305348_SNP C T 0.2062 33 127 0.6811 6.7619257912981356E-01
2R_12305360_SNP C T 0.205 33 128 0.9285 9.2731652780009455E-01
2R_12305384_SNP G A 0.07947 12 139 0.987 9.8647850757154765E-01
2R_12305393_SNP A T 0.0974 15 139 0.484 4.6681431878844637E-01
2R_12305516_SNP T A 0.1019 16 141 0.319 3.0473037550656912E-01
2R_12305648_SNP A G 0.1169 18 136 0.5222 5.0841279605885614E-01
2R_12305714_SNP G A 0.2143 33 121 0.8643 8.5906325042121434E-01
2R_12305717_SNP C A 0.2129 33 122 0.7805 7.7493973278201278E-01
2R_12305987_SNP G A 0.1402 23 141 0.6674 6.6401335273490192E-01
2R_12305990_SNP A C 0.08917 14 143 0.06288 5.5554684402017517E-02
2R_12305993_SNP T C 0.06748 11 152 0.1113 1.0649307916021256E-01
2R_12306008_SNP T G 0.06098 10 154 0.09766 9.4102260929751602E-02
2R_12306089_SNP A G 0.06667 11 154 0.1103 1.0759396744045113E-01
2R_12306119_SNP T C 0.1195 19 140 0.09311 8.6196224813956390E-02
2R_12306152_SNP A G 0.0625 10 150 0.3646 3.5397709636186392E-01
2R_12306179_SNP A T 0.06832 11 150 0.3162 3.0699801034577179E-01
2R_12306221_SNP T G 0.06832 11 150 0.5571 5.5061612521913017E-01
2R_12306278_SNP C T 0.06135 10 153 0.8207 8.1831962776045164E-01
2R_12306296_SNP C T 0.1146 18 139 0.7723 7.6798029224564135E-01
2R_12306311_SNP A G 0.06289 10 149 0.5547 5.4551800316413912E-01
2R_12306322_SNP T G 0.09615 15 141 0.7283 7.1931077536525279E-01
2R_12306329_SNP G A 0.1026 16 140 0.6594 6.4880152248722389E-01
2R_12306382_SNP G A 0.07006 11 146 0.64 6.3021826046311524E-01
2R_12306398_SNP G C 0.1226 19 136 0.8656 8.6071537929550201E-01
2R_12306455_SNP A C 0.0828 13 144 0.4983 4.8476024529501716E-01
2R_12306514_SNP T C 0.1049 17 145 0.6032 5.9709203447451542E-01
2R_12306617_SNP T C 0.0566 9 150 0.4304 4.1914612572847054E-01
2R_12306644_SNP C T 0.07547 12 147 0.9483 9.4712011116582706E-01
2R_12306777_INS TT T 0.08333 13 143 0.9233 9.2122272565671293E-01
2R_12306800_SNP A T 0.1203 19 139 0.8836 8.8055170792782422E-01
2R_12306849_SNP C T 0.1056 17 144 0.3106 3.0149658108360566E-01
2R_12306888_SNP C T 0.1258 20 139 0.8379 8.3380641077875639E-01
2R_12306912_SNP G T 0.09494 15 143 0.3975 3.8551998607944138E-01
2R_12306929_SNP A T 0.1558 24 130 0.9577 9.5621041739387680E-01
2R_12307544_SNP G T 0.4103 64 92 0.1182 1.0682111190231536E-01
2R_12307572_SNP G C 0.1698 27 132 0.8598 8.5627353304691456E-01
2R_12307963_SNP G A 0.06748 11 152 0.09831 9.3830757820655863E-02
2R_12308401_SNP C T 0.1083 17 140 0.9869 9.8657722880761889E-01
2R_12308439_SNP G T 0.1046 16 137 0.9445 9.4260750576023766E-01
2R_12308720_SNP G A 0.1132 18 141 0.9616 9.6063650917097698E-01
2R_12308761_SNP G C 0.3725 57 96 0.9936 9.9339009834029479E-01
2R_12308835_SNP G T 0.08589 14 149 0.4928 4.8814088607767603E-01
2R_12308878_SNP A G 0.1227 20 143 0.6744 6.7085981074831935E-01
2R_12308927_SNP C A 0.1401 22 135 0.2476 2.3878134505411119E-01
2R_12308928_SNP C A 0.1519 24 134 0.2255 2.1408594723643437E-01
2R_12308963_SNP T C 0.205 33 128 0.7494 7.4470397157405732E-01
2R_12308964_SNP G A 0.3831 59 95 0.6923 6.8088917299020313E-01
2R_12309040_SNP G A 0.216 35 127 0.6443 6.3963894118245590E-01
2R_12309170_SNP C G 0.2317 38 126 0.6758 6.7274607845608525E-01
2R_12309251_SNP C A 0.2699 44 119 0.9631 9.6256893945800304E-01
2R_12309261_SNP T C 0.2515 41 122 0.7334 7.2987927173824441E-01
2R_12309276_SNP G C 0.2532 40 118 0.9964 9.9636451749602550E-01
2R_12309277_SNP A C 0.2658 42 116 0.9668 9.6638218842569978E-01
2R_12309300_SNP G A 0.2484 39 118 0.7427 7.3653698544757895E-01
2R_12309308_SNP C G 0.2671 43 118 0.9031 9.0147990346870932E-01
2R_12309310_SNP A C 0.2642 42 117 0.9424 9.4106929054486332E-01
2R_12309313_SNP C T 0.2531 41 121 0.6984 6.9443883128571793E-01
2R_12309417_SNP C G 0.06832 11 150 0.981 9.8066068891956004E-01
2R_12309546_DEL G GCTT 0.4221 65 89 0.8206 8.1581635041479306E-01
2R_12309575_SNP G T 0.08805 14 145 0.8921 8.8936455075750098E-01
2R_12309588_SNP T C 0.1083 17 140 0.667 6.5707029331272793E-01
2R_12309595_SNP C T 0.4183 64 89 0.994 9.9382307700280470E-01
2R_12309673_SNP G A 0.06211 10 151 0.6908 6.8548175515277077E-01
2R_12309729_DEL A AA 0.4357 61 79 0.3812 3.9697038626192793E-01
2R_12309770_SNP C T 0.327 52 107 0.786 7.8275151652924624E-01
2R_12309942_SNP T C 0.3444 52 99 0.731 7.1990107977690565E-01
2R_12310020_SNP C T 0.4904 77 80 0.7093 7.0198021440647529E-01
2R_12310038_SNP C T 0.06211 10 151 0.8796 8.7740663670584151E-01
2R_12310073_INS GCCTTTG G 0.08861 14 144 0.2985 2.8628865784709412E-01
2R_12310579_SNP T C 0.1543 25 137 0.02667 2.4329214568643169E-02
2R_12310629_SNP T C 0.1585 26 138 0.1013 9.7717943757236747E-02
2R_12310699_SNP A C 0.1899 30 128 0.6292 6.2055486791463588E-01
2R_12310895_SNP A T 0.1429 22 132 0.3276 3.1400512240927825E-01
2R_12310910_SNP A C 0.1915 27 114 0.8184 8.1392169707251338E-01
2R_12310932_SNP G A 0.2222 34 119 0.5579 5.4406703930991984E-01
2R_12311066_SNP C T 0.3742 58 97 0.6492 6.4036601016655192E-01
2R_12311078_SNP C T 0.3529 54 99 0.6205 6.0950643830117868E-01
2R_12311473_SNP T C 0.1829 30 134 0.9888 9.8878820257168221E-01
2R_12311481_SNP T C 0.2761 45 118 0.4119 4.0550609625087830E-01
2R_12311510_SNP C G 0.2938 47 113 0.5114 5.0390324931715313E-01
2R_12311521_DEL TT T 0.2759 40 105 0.5243 5.1002420082431432E-01
2R_12311691_SNP G A 0.2484 38 115 0.1147 1.0283396293353864E-01
2R_12311873_SNP T C 0.1258 20 139 0.3405 3.2966345336677561E-01
2R_12312023_SNP T C 0.4805 74 80 0.5388 5.2546506611308375E-01
2R_12312203_SNP A T 0.2436 38 118 0.05727 5.0865737189832026E-02
2R_12312217_SNP T C 0.3052 47 107 0.1753 1.6367628434719217E-01
2R_12312322_SNP C G 0.3503 55 102 0.3491 3.3730532944571001E-01
2R_12312392_SNP C A 0.2288 35 118 0.5548 5.3869022935583111E-01
2R_12312397_SNP A G 0.2166 34 123 0.5259 5.1338965464967490E-01
2R_12312398_SNP C T 0.2264 36 123 0.602 5.9299374740222910E-01
2R_12312402_SNP T C 0.08642 14 148 0.5948 5.9141897749207861E-01
2R_12312405_SNP A C 0.2229 35 122 0.5765 5.6755295436274955E-01
2R_12312408_SNP T C 0.4013 63 94 0.5624 5.5068346942242230E-01
2R_12312480_SNP C A 0.2166 34 123 0.2924 2.7892629431433136E-01
2R_12312488_SNP C T 0.4679 73 83 0.1807 1.6813221743917239E-01
2R_12312499_SNP T G 0.07006 11 146 0.7063 6.9778742922308545E-01
2R_12312554_SNP A G 0.4834 73 78 0.1362 1.2209597104883529E-01
2R_12312830_SNP T G 0.09146 15 149 0.917 9.1611260765899583E-01
2R_12312869_SNP G A 0.34 51 99 0.2157 2.0454553172767231E-01
2R_12312878_SNP T G 0.2138 31 114 0.4747 4.6061298746350321E-01
2R_12312890_SNP A G 0.3442 53 101 0.255 2.4033498933717035E-01
2R_12312908_SNP T C 0.24 36 114 0.5198 5.0446837423860558E-01
2R_12312909_SNP C T 0.2333 35 115 0.4812 4.6523695999446024E-01
2R_12312942_SNP G A 0.2179 34 122 0.5793 5.7047919015112825E-01
2R_12312951_SNP T C 0.2192 32 114 0.7416 7.3281170989973532E-01
2R_12312976_DEL G GAAAA 0.1456 23 135 0.6917 6.8868069855703662E-01
2R_12312983_SNP A T 0.1948 30 124 0.9134 9.1134817154849457E-01
2R_12312995_SNP G A 0.25 39 117 0.6215 6.1222525438217190E-01
2R_12312999_SNP T A 0.2403 37 117 0.5745 5.6249427312459455E-01
2R_12313013_SNP T C 0.2038 32 125 0.6484 6.4148841211413232E-01
2R_12313015_SNP A G 0.09494 15 143 0.1622 1.5272129938804724E-01
2R_12313021_DEL TCGG GTTTTTAAAT 0.05455 9 156 0.8311 8.2984728825730636E-01
2R_12313033_SNP C T 0.06098 10 154 0.2261 2.2116218259988674E-01
2R_12313045_SNP G A 0.06135 10 153 0.2257 2.1939543135641049E-01
2R_12313120_DEL C CGAGTGC 0.0597 8 126 0.3159 3.3137092871417795E-01
2R_12313166_DEL A AA 0.07407 12 150 0.7558 7.5259038928048461E-01
2R_12313170_SNP A G 0.0559 9 152 0.3521 3.4355237771841174E-01
2R_12313216_SNP C T 0.2452 38 117 0.4992 4.8592545676851440E-01
2R_12313232_DEL C CCCTCCCAATCC 0.1975 31 126 0.8709 8.6752953533949828E-01
2R_12313292_SNP G T 0.4645 72 83 0.6095 6.0237359947611213E-01
2R_12313310_SNP A G 0.1801 29 132 0.685 6.7906995450486196E-01
2R_12313526_SNP A T 0.2628 41 115 0.6906 6.8319143289438844E-01
2R_12313553_SNP T C 0.2597 40 114 0.2552 2.5455858058618808E-01
2R_12313625_SNP T A 0.195 31 128 0.2539 2.4839112937208108E-01
2R_12313632_SNP G A 0.1962 31 127 0.2496 2.4275591416008169E-01
2R_12313669_SNP C T 0.3631 57 100 0.8624 8.5889892863609663E-01
2R_12313683_SNP C T 0.4221 65 89 0.9131 9.1223403624404464E-01
2R_12313686_INS TGCTTAT T 0.3581 53 95 0.9744 9.7340651622348373E-01
2R_12313691_SNP T C 0.38 57 93 0.647 6.3785890438753079E-01
2R_12313722_SNP T A 0.3947 60 92 0.9707 9.6968163277240260E-01
2R_12313744_SNP T C 0.3867 58 92 0.9333 9.3107147355315900E-01
2R_12313745_SNP C T 0.3867 58 92 0.8513 8.4556713660410010E-01
2R_12313749_INS AA A 0.3922 60 93 0.9207 9.1808487135636518E-01
2R_12313766_SNP G C 0.4129 64 91 0.6743 6.6547446425214896E-01
2R_12313771_SNP A T 0.3766 58 96 0.8358 8.3027956767795030E-01
2R_12313777_SNP A G 0.3856 59 94 0.9462 9.4431311017479092E-01
2R_12313799_SNP G A 0.3245 49 102 0.9873 9.8680465692535257E-01
2R_12313801_SNP T G 0.3203 49 104 0.7567 7.4846497350794428E-01
2R_12313809_SNP C G 0.3567 56 101 0.8892 8.8648235554691435E-01
2R_12313819_DEL T TT 0.25 39 117 0.7684 7.6375476873769976E-01
2R_12313887_SNP G T 0.4052 62 91 0.9671 9.6615188222561643E-01
2R_12313900_SNP C T 0.4679 73 83 0.887 8.8392516684264799E-01
2R_12313902_SNP G T 0.25 40 120 0.6657 6.6065940781631305E-01
2R_12313956_SNP T G 0.05 8 152 0.6468 6.3958413943449566E-01
2R_12314052_SNP G A 0.07547 12 147 0.9322 9.3060713154518537E-01
2R_12314060_SNP T C 0.3133 47 103 0.4434 4.2317783896551209E-01
2R_12314084_SNP T C 0.1562 25 135 0.9029 9.0082152069555055E-01
2R_12314165_SNP A C 0.06875 11 149 0.9047 9.0335831037717873E-01
2R_12314225_SNP T C 0.3467 52 98 0.2515 2.4584514645581401E-01
2R_12314231_SNP T C 0.06329 10 148 0.9815 9.8100387470060424E-01
2R_12314334_SNP T C 0.4367 69 89 0.7725 7.6629222251714302E-01
2R_12314426_SNP C T 0.1226 19 136 0.9093 9.0596976377171279E-01
2R_12314459_SNP A G 0.05096 8 149 0.4533 4.3932607302938209E-01
2R_12314515_SNP G A 0.451 69 84 0.2379 2.1838605599185856E-01
2R_12314526_SNP C T 0.3806 59 96 0.18 1.6934415596442298E-01
2R_12314555_SNP A T 0.09938 16 145 0.5144 5.0926304894340813E-01
2R_12314562_INS ACTA A 0.281 43 110 0.1567 1.4838934777085389E-01
2R_12314579_SNP G T 0.08176 13 146 0.913 9.1106830779528303E-01
2R_12314581_SNP T G 0.08125 13 147 0.8697 8.6969011615600778E-01
2R_12314589_SNP G T 0.08075 13 148 0.9192 9.1776562693793973E-01
2R_12314599_SNP A T 0.075 12 148 0.9637 9.6293720527308446E-01
2R_12314603_SNP C A 0.08125 13 147 0.8977 8.9592215615938531E-01
2R_12314616_SNP A T 0.07595 12 146 0.1583 1.5166995736859124E-01
2R_12314632_SNP A C 0.175 28 132 0.07177 6.7339702807117333E-02
2R_12314643_SNP A C 0.1688 27 133 0.06114 5.7109485058078648E-02
2R_12314649_SNP A C 0.1146 18 139 0.806 8.0013103563280907E-01
2R_12314652_SNP A C 0.1154 18 138 0.7774 7.7000137913365985E-01
2R_12314653_DEL C CC 0.175 28 132 0.07177 6.7339702807117333E-02
2R_12314666_SNP G A 0.4636 70 81 0.4367 4.1579900785491575E-01
2R_12314707_SNP A C 0.2222 34 119 0.4685 4.6493684165689209E-01
2R_12314737_SNP C T 0.1097 17 138 0.3603 3.9445579752139537E-01
2R_12314739_SNP A T 0.1069 17 142 0.1862 1.7550643456428783E-01
2R_12314741_SNP G A 0.08861 14 144 0.5065 4.9659312562392854E-01
2R_12314753_SNP G T 0.4968 77 78 0.8487 8.4312712303020920E-01
2R_12314754_SNP C G 0.25 40 120 0.1124 1.0910884096990725E-01
2R_12314763_SNP A C 0.2516 40 119 0.1005 9.4132197260726636E-02
2R_12314771_SNP T C 0.1076 17 141 0.06748 6.0146683381665220E-02
2R_12314776_SNP T G 0.1172 17 128 0.1644 1.4434433637422972E-01
2R_12314789_INS GG G 0.1438 22 131 0.1989 2.0072910971498392E-01
2R_12314859_SNP T C 0.3871 60 95 0.2727 2.5945932229861390E-01
2R_12314919_SNP C A 0.06329 10 148 0.1362 1.3837552812284570E-01
2R_12315150_SNP G A 0.05455 9 156 0.3846 3.8094922254232844E-01
2R_12315168_SNP A G 0.2848 43 108 0.5489 5.2976648258274817E-01
2R_12315263_SNP T C 0.1062 17 143 0.4795 4.7925315916929789E-01
2R_12315293_SNP C T 0.2774 43 112 0.3702 3.6267373280189152E-01
2R_12315439_SNP G T 0.2025 32 126 0.6382 6.2967268146868616E-01
2R_12315530_SNP C T 0.09494 15 143 0.1141 1.0432889762624686E-01
2R_12315534_SNP T A 0.09494 15 143 0.1746 1.6286804912231578E-01
2R_12315565_SNP C T 0.2722 43 115 0.3721 3.6054201974758648E-01
2R_12315575_SNP G A 0.2129 33 122 0.4117 3.9403931280610827E-01
2R_12315589_SNP A G 0.06173 10 152 0.7587 7.5505585148431664E-01
2R_12315601_SNP G A 0.2468 39 119 0.7296 7.2521409445017082E-01
2R_12315614_SNP G A 0.06211 10 151 0.4701 4.6324640611699619E-01
2R_12315660_SNP T A 0.0559 9 152 0.8659 8.6331944268662797E-01
2R_12315669_SNP G T 0.2848 45 113 0.6459 6.3636805301120347E-01
2R_12315695_SNP A G 0.1562 25 135 0.9099 9.0797417845624684E-01
2R_12315707_SNP T A 0.1625 26 134 0.8345 8.3122089374590336E-01
2R_12315727_SNP G C 0.2115 33 123 0.6991 6.9507275352510711E-01
2R_12315728_SNP C T 0.1543 25 137 0.7426 7.3856790886373147E-01
2R_12315737_SNP A G 0.1646 26 132 0.9528 9.5140085996646129E-01
2R_12315746_SNP A G 0.125 20 140 0.777 7.7204540597196458E-01
2R_12315763_DEL G CCATATTCTAA 0.141 22 134 0.924 9.2623512574493616E-01
2R_12315780_SNP C A 0.1346 21 135 0.7856 7.7845126684475896E-01
2R_12315787_SNP T G 0.1429 22 132 0.8407 8.3454540265479604E-01
2R_12315793_SNP T C 0.1346 21 135 0.7856 7.7845126684475896E-01
2R_12315801_SNP C T 0.1346 21 135 0.743 7.3466179129004172E-01
2R_12315811_DEL T TTGT 0.1299 20 134 0.9973 9.9721479198530893E-01
2R_12315836_SNP C T 0.05455 9 156 0.2044 2.0096610001442572E-01
2R_12315843_SNP T C 0.07006 11 146 0.02036 1.9505087311067718E-02
2R_12315856_SNP T A 0.205 33 128 0.5994 5.9429426402654562E-01
2R_12315857_SNP A G 0.205 33 128 0.6321 6.2556590890655772E-01
2R_12315977_SNP C T 0.3057 48 109 0.2784 2.6880103902770891E-01
2R_12316075_INS TAT T 0.07353 10 126 0.1295 1.6070165953447324E-01
2R_12316204_SNP C T 0.08025 13 149 0.1123 1.0649284283857330E-01
2R_12316414_SNP T A 0.142 23 139 0.4529 4.4569315309321755E-01
2R_12316445_SNP T C 0.3376 53 104 0.301 2.8639136286899147E-01
2R_12316457_SNP G A 0.1242 20 141 0.5395 5.3623070962512109E-01
2R_12316459_SNP A C 0.1842 28 124 0.4832 4.7472997245033632E-01
2R_12316482_SNP C A 0.1358 22 140 0.6877 6.8292527442148920E-01
2R_12316503_SNP C A 0.07317 12 152 0.3239 3.2026089256940338E-01
2R_12316546_SNP A G 0.3585 57 102 0.7162 7.0955964775563773E-01
2R_12316550_SNP A T 0.3563 57 103 0.725 7.1920900469141480E-01
2R_12316559_SNP A G 0.3694 58 99 0.7444 7.3890140535914861E-01
2R_12316560_SNP T C 0.3671 58 100 0.7933 7.8876248780159408E-01
2R_12316564_SNP A T 0.0679 11 151 0.5745 5.6832370839210222E-01
2R_12316586_SNP C T 0.06832 11 150 0.8201 8.1706864712895599E-01
2R_12316611_SNP T A 0.1227 20 143 0.5747 5.6944425108281194E-01
2R_12316631_SNP A T 0.2625 42 118 0.457 4.7537153912909158E-01
2R_12316768_SNP T A 0.08667 13 137 0.3783 3.6403066231976267E-01
2R_12316948_SNP A T 0.1013 16 142 0.6784 6.7465532941984474E-01
2R_12317014_SNP C G 0.4395 69 88 0.8028 7.9803763801201189E-01
2R_12317030_SNP C T 0.4268 67 90 0.8176 8.1380540253736977E-01
2R_12317036_SNP T C 0.08176 13 146 0.1698 1.5999800883850457E-01
2R_12317131_SNP G A 0.2767 44 115 0.4662 4.5988111390905961E-01
2R_12317283_INS TT T 0.1503 23 130 0.7555 7.4663082390629998E-01
2R_12317479_SNP G C 0.1491 24 137 0.579 5.7177816136861459E-01
2R_12317540_SNP G A 0.09938 16 145 0.09715 9.2768779188756478E-02
2R_12317548_SNP A G 0.09938 16 145 0.09715 9.2768779188756478E-02
2R_12317565_SNP G C 0.09938 16 145 0.09715 9.2768779188756478E-02
2R_12317567_SNP A G 0.1533 23 127 0.8969 8.9297441927024801E-01
2R_12317615_SNP T A 0.1615 26 135 0.4859 4.7774748548450197E-01
2R_12317646_SNP T G 0.08642 14 148 0.9675 9.6695668385270150E-01
2R_12317712_SNP C T 0.09697 16 149 0.09004 8.7603796675982282E-02
2R_12317849_INS GG G 0.1824 27 121 0.584 5.9372467288076614E-01
2R_12317944_SNP T G 0.2468 39 119 0.4011 3.8796400751590066E-01
2R_12318025_SNP A G 0.3608 57 101 0.8256 8.2069704737787608E-01
2R_12318053_SNP G T 0.07975 13 150 0.07817 7.4335812180677779E-02
2R_12318262_SNP A C 0.2133 32 118 0.6355 6.3427600564061459E-01
2R_12318283_DEL AAAA A 0.2245 33 114 0.6069 5.9134723417304791E-01
2R_12318355_INS AA A 0.3103 45 100 0.5489 5.3281563880488325E-01
2R_12318366_SNP T C 0.1973 29 118 0.431 4.1033090159024954E-01
2R_12318398_SNP A G 0.3734 59 99 0.07796 7.1743799155863777E-02
2R_12318399_SNP G A 0.3677 57 98 0.08729 8.0469115899277341E-02
2R_12318453_SNP G A 0.2548 40 117 0.1154 1.0653344411074916E-01
2R_12318456_DEL TC A 0.2548 40 117 0.1154 1.0653344411074916E-01
2R_12318461_SNP A T 0.125 20 140 0.5784 5.7135694183706787E-01
2R_12318472_SNP G C 0.2222 34 119 0.1867 1.8514953398643719E-01
2R_12318488_SNP T C 0.1062 17 143 0.7463 7.4751407781289025E-01
2R_12318496_SNP A C 0.2436 38 118 0.1536 1.4776657742734023E-01
2R_12318517_SNP T C 0.2549 39 114 0.1976 1.9033396300691097E-01
2R_12318645_SNP A C 0.14 21 129 0.7757 7.6627337391232042E-01
2R_12318733_INS TT T 0.1136 15 117 0.8078 7.9930036756002376E-01
2R_12318738_SNP G A 0.1597 23 121 0.7047 6.8739738801810824E-01
2R_12318823_SNP C T 0.2394 34 108 0.8617 8.5312130947501386E-01
2R_12318882_SNP A G 0.06338 9 133 0.08964 8.1100467531381323E-02
2R_12318888_SNP C A 0.06803 10 137 0.1159 1.1155705889184009E-01
2R_12319154_SNP T A 0.05696 9 149 0.7946 7.8886123937904551E-01
2R_12319352_SNP G A 0.4268 67 90 0.8031 7.9783261787082649E-01
2R_12319366_SNP G A 0.1043 17 146 0.7663 7.6367311167239738E-01
2R_12319370_SNP A T 0.1104 18 145 0.8244 8.2296193932199424E-01
2R_12319383_DEL A ACGAGCAATA 0.1152 19 146 0.9427 9.4229128109596949E-01
2R_12319394_SNP A T 0.1104 18 145 0.9177 9.1662839314205791E-01
2R_12319408_SNP G A 0.3289 50 102 0.3842 3.6925656749692504E-01
2R_12319435_SNP G A 0.07317 12 152 0.4376 4.3359795467460349E-01
2R_12319447_SNP C T 0.07317 12 152 0.4376 4.3359795467460349E-01
2R_12319478_SNP C T 0.07362 12 151 0.4329 4.2768153766577532E-01
2R_12319496_SNP C T 0.1863 30 131 0.5158 5.0802792800091934E-01
2R_12319506_DEL C CAACC 0.3208 51 108 0.4734 4.6595447112298183E-01
2R_12319527_SNP G A 0.3063 49 111 0.4532 4.4719492768664293E-01
2R_12319531_SNP A G 0.3608 57 101 0.6324 6.2590588582594187E-01
2R_12319537_SNP T C 0.2516 40 119 0.8996 8.9770357676523560E-01
2R_12319545_SNP G C 0.07362 12 151 0.4335 4.2824555897886096E-01
2R_12319547_SNP C T 0.1104 18 145 0.9672 9.6677438884423006E-01
2R_12319550_SNP A C 0.1098 18 146 0.981 9.8081744422494010E-01
2R_12319560_SNP T A 0.1111 18 144 0.9649 9.6439690732655459E-01
2R_12319562_SNP T C 0.2166 34 123 0.5044 4.9322233641088631E-01
2R_12319567_SNP T C 0.3182 49 105 0.8218 8.1494156146062069E-01
2R_12319569_INS TTATA T 0.1152 19 146 0.9427 9.4229128109596949E-01
2R_12319570_INS ATCAA C 0.225 36 124 0.6479 6.4084602928294521E-01
2R_12319573_SNP T A 0.2215 35 123 0.7358 7.2987281734522802E-01
2R_12319578_SNP A T 0.3438 55 105 0.7005 6.9440376157530082E-01
2R_12319579_SNP T G 0.1166 19 144 0.9177 9.1702389345501456E-01
2R_12319580_SNP T A 0.225 36 124 0.6479 6.4084602928294521E-01
2R_12319581_SNP T C 0.1104 18 145 0.9145 9.1336824673407035E-01
2R_12319611_SNP G C 0.3544 56 102 0.7705 7.6457551388344025E-01
2R_12319615_SNP G A 0.4935 76 78 0.6703 6.5882367542356080E-01
2R_12319622_SNP G A 0.1195 19 140 0.822 8.1759516784489483E-01
2R_12319626_SNP T G 0.3442 53 101 0.8974 8.9366038712133022E-01
2R_12319632_DEL T CC 0.3442 53 101 0.8326 8.2918485560611099E-01
2R_12319637_INS CC C 0.106 16 135 0.8399 8.3586127718310244E-01
2R_12319659_SNP A G 0.2138 34 125 0.758 7.5233035679848226E-01
2R_12319664_DEL C CCAATC 0.0625 10 150 0.9873 9.8809891636042591E-01
2R_12319664_SNP T C 0.1973 29 118 0.4786 4.8967749307751629E-01
2R_12319690_SNP A C 0.2264 36 123 0.7889 7.8394544944114308E-01
2R_12319716_SNP T C 0.3836 61 98 0.5828 5.7466304885657638E-01
2R_12319719_SNP A G 0.3899 62 97 0.7033 6.9608483400755428E-01
2R_12319722_SNP C T 0.118 19 142 0.4804 4.7638494757387240E-01
2R_12319730_SNP T C 0.4065 63 92 0.6779 6.6664312038820728E-01
2R_12319799_SNP C A 0.1313 21 139 0.8336 8.3055355972447953E-01
2R_12319825_SNP A T 0.2585 38 109 0.4493 4.6089460278701411E-01
2R_12319854_SNP C T 0.3117 48 106 0.8718 8.6760391144877214E-01
2R_12319916_SNP A G 0.3861 61 97 0.3454 3.3355251701040134E-01
2R_12319946_SNP A G 0.0559 9 152 0.06162 5.6967183876982269E-02
2R_12320012_SNP C T 0.3168 51 110 0.1552 1.4770756147657471E-01
2R_12320050_SNP C G 0.1304 21 140 0.7921 7.8949896318642598E-01
2R_12320138_SNP G A 0.1375 22 138 0.2171 2.0972545938710874E-01
2R_12320184_SNP G A 0.2194 34 121 0.784 7.7806737484303834E-01
2R_12320226_SNP G A 0.4 62 93 0.7732 7.6728806355895351E-01
2R_12320279_SNP G A 0.3137 48 105 0.8524 8.4814510973627177E-01
2R_12320339_SNP A C 0.4516 70 85 0.6222 6.1214546269776227E-01
2R_12320363_SNP T A 0.3949 62 95 0.7117 7.0485112620485590E-01
2R_12320423_SNP A T 0.2436 38 118 0.3484 3.3505998273814774E-01
2R_12320449_SNP T C 0.2188 35 125 0.8273 8.2464015909368049E-01
2R_12320460_SNP C T 0.08125 13 147 0.8264 8.2290050763269451E-01
2R_12320467_SNP T G 0.07643 12 145 0.7786 7.7597092628343944E-01
2R_12320468_SNP A G 0.2431 35 109 0.7727 7.5824678451106364E-01
2R_12320471_SNP T G 0.075 12 148 0.8987 8.9676487719351550E-01
2R_12320474_SNP T C 0.08589 14 149 0.8565 8.5488427574871384E-01
2R_12320485_SNP G T 0.08642 14 148 0.8437 8.4161276799994922E-01
2R_12320502_SNP T C 0.08025 13 149 0.8612 8.5921984431526488E-01
2R_12320506_SNP C A 0.08805 14 145 0.9036 9.0129718871179232E-01
2R_12320515_SNP C T 0.05521 9 154 0.2508 2.4433282985799742E-01
2R_12320521_SNP T C 0.1938 31 129 0.6152 6.1076675010881487E-01
2R_12320542_SNP G A 0.0875 14 146 0.9089 9.0700604235840865E-01
2R_12320559_SNP T C 0.4968 77 78 0.1668 1.5457205715743405E-01
2R_12320581_SNP G C 0.06369 10 147 0.3619 3.4739622490546529E-01
2R_12320595_SNP A C 0.2468 39 119 0.6348 6.2804246527438456E-01
2R_12320598_SNP A T 0.4423 69 87 0.2187 2.0689941093043640E-01
2R_12320616_SNP G T 0.2 32 128 0.8066 8.0351057223003852E-01
2R_12320650_SNP A G 0.05488 9 155 0.9043 9.0343397440605577E-01
2R_12320687_SNP T C 0.2125 34 126 0.2861 2.7523100878887397E-01
2R_12320690_SNP T C 0.05521 9 154 0.9008 8.9965379572735926E-01
2R_12320709_SNP C T 0.3613 56 99 0.9194 9.1719480552553512E-01
2R_12320721_SNP C A 0.3243 48 100 0.781 7.8796823188494403E-01
2R_12320726_SNP A T 0.3733 56 94 0.9787 9.7798952713821774E-01
2R_12320730_DEL T TATGT 0.06918 11 148 0.7102 7.0369776050399913E-01
2R_12320731_SNP G A 0.3986 55 83 0.9326 9.2747788344746207E-01
2R_12320736_SNP T C 0.3636 56 98 0.9309 9.2899952334917646E-01
2R_12320769_SNP T C 0.4737 72 80 0.2228 2.0481785570379663E-01
2R_12320782_SNP T A 0.05 8 152 0.6795 6.7436662691671179E-01
2R_12320785_SNP T C 0.3097 48 107 0.2973 2.8267748191401931E-01
2R_12320823_DEL A AA 0.2353 32 104 0.5312 5.4782898375464995E-01
2R_12320955_INS C AAA 0.3237 45 94 0.01749 2.0476212588125715E-02
2R_12321094_SNP A C 0.4706 72 81 0.879 8.7484437922090252E-01
2R_12321122_SNP C G 0.1911 30 127 0.1665 1.5656963695666304E-01
2R_12321698_SNP G A 0.4487 70 86 0.3514 3.4122010411971027E-01
2R_12321725_SNP A G 0.4774 74 81 0.6964 6.8993273639160857E-01
2R_12321833_SNP G A 0.4387 68 87 0.957 9.5586068464359975E-01
2R_12322058_SNP C T 0.1062 17 143 0.429 4.1918056481869637E-01
2R_12322079_SNP A C 0.1056 17 144 0.4191 4.1027092306752577E-01
2R_12322094_SNP A G 0.075 12 148 0.8224 8.1857766384330155E-01
2R_12322103_SNP C G 0.06875 11 149 0.7038 6.9748129762924582E-01
2R_12322121_SNP A G 0.06875 11 149 0.7038 6.9748129762924582E-01
2R_12322154_SNP C T 0.1366 22 139 0.4606 4.5173964843320780E-01
2R_12322214_SNP G A 0.1962 31 127 0.6525 6.4329945283518208E-01
2R_12322217_SNP A T 0.1474 23 133 0.7456 7.3872853407861583E-01
2R_12322373_SNP T C 0.2919 47 114 0.8213 8.1893047937369157E-01
2R_12322445_SNP T C 0.3694 58 99 0.3192 3.1536487210498043E-01
2R_12322466_SNP A G 0.1375 22 138 0.465 4.5905659182712777E-01
2R_12322703_SNP G A 0.1463 24 140 0.2627 2.5856207799552489E-01
2R_12322763_SNP G A 0.1341 22 142 0.3482 3.4376445707309966E-01
2R_12322769_SNP C T 0.1582 25 133 0.9446 9.4307636872229328E-01
2R_12322955_SNP G A 0.2051 32 124 0.6482 6.3831336853572540E-01
2R_12323054_SNP T C 0.2171 33 119 0.9373 9.3490568084925907E-01
2R_12323348_SNP G A 0.2288 35 118 0.5332 5.1976275900020064E-01
2R_12323364_SNP A C 0.1677 26 129 0.7051 6.9738834688111817E-01
2R_12324151_SNP G T 0.08805 14 145 0.6502 6.4214214139438752E-01
2R_12324157_SNP A T 0.08125 13 147 0.7032 6.9684852680649312E-01
2R_12324466_SNP T C 0.2484 38 115 0.9558 9.5428416667900473E-01
2R_12324526_SNP G C 0.075 12 148 0.09796 9.2884118134222593E-02
2R_12324620_SNP T G 0.05 8 152 0.7916 7.8703925081041970E-01
2R_12324668_SNP C G 0.1218 19 137 0.7421 7.3447766878844523E-01
2R_12324759_SNP G T 0.09804 15 138 0.7375 7.4256538247232196E-01
2R_12324846_SNP G A 0.05521 9 154 0.6603 6.5799915305863788E-01
2R_12325029_SNP C T 0.05161 8 147 0.7807 7.7343680155001771E-01
2R_12325181_DEL T TT 0.1267 19 131 0.9015 8.9696123455241616E-01
2R_12325317_SNP T C 0.1358 22 140 0.8883 8.8695046303909497E-01
2R_12325364_SNP A T 0.3774 60 99 0.07448 6.7747210728834578E-02
2R_12325550_SNP T C 0.3935 61 94 0.5054 4.9253094333258174E-01
2R_12325556_SNP A G 0.06135 10 153 0.642 6.3973140079884228E-01
2R_12325635_SNP T A 0.05521 9 154 0.004219 3.9595425348869090E-03
2R_12325669_SNP C A 0.05769 9 147 0.8655 8.6108961758881697E-01
2R_12325678_SNP G T 0.06452 10 145 0.6901 6.7904053605462411E-01
2R_12325684_SNP T A 0.06369 10 147 0.7732 7.6645465935669299E-01
2R_12325693_SNP A T 0.05063 8 150 0.4513 4.3919920859789174E-01
2R_12325704_SNP G A 0.05161 8 147 0.4131 4.0749490893969631E-01
2R_12325725_SNP T A 0.2318 35 116 0.2041 1.8739516438688542E-01
2R_12325755_SNP C T 0.07006 11 146 0.2616 2.5064111618149776E-01
2R_12325775_SNP C T 0.06329 10 148 0.3167 3.0375750909028409E-01
2R_12325780_SNP A T 0.075 12 148 0.2627 2.5266525790772421E-01
2R_12325783_SNP G T 0.05298 8 143 0.2549 2.3222849370514509E-01
2R_12325789_SNP A G 0.06918 11 148 0.07 6.5206501116090332E-02
2R_12325794_SNP G A 0.0974 15 139 0.3834 3.6772104474390388E-01
2R_12325799_SNP G T 0.07333 11 139 0.4019 3.7777082807632500E-01
2R_12325803_SNP G T 0.1905 28 119 0.2605 2.3546963709170043E-01
2R_12325821_SNP C A 0.06711 10 139 0.5562 5.3491203555531963E-01
2R_12325827_SNP T A 0.1486 22 126 0.1334 1.1440997985000412E-01
2R_12325839_SNP A T 0.08553 13 139 0.4298 4.1302340100860613E-01
2R_12325844_SNP A G 0.102 15 132 0.03397 2.5521910955378022E-02
2R_12325847_SNP T G 0.06 9 141 0.2602 2.3582499779430310E-01
2R_12325853_SNP T C 0.09774 13 120 0.4623 4.3296814242075510E-01
2R_12325887_SNP G C 0.08219 12 134 0.4282 4.0643788051855589E-01
2R_12325899_SNP T G 0.07483 11 136 0.7636 7.5093700137213260E-01
2R_12325902_SNP T A 0.05405 8 140 0.2836 2.7127513859392893E-01
2R_12325922_SNP A C 0.06944 10 134 0.437 4.4404084025488377E-01
2R_12325984_SNP A C 0.1733 26 124 0.3286 3.1107439523276192E-01
2R_12326118_SNP A T 0.07407 10 125 0.8094 8.0502446796939164E-01
2R_12326123_SNP A T 0.05185 7 128 0.6494 6.4312664033141620E-01
2R_12326170_INS GG G 0.0604 9 140 0.9572 9.5474608856708931E-01
2R_12326221_SNP G C 0.06918 11 148 0.2065 2.0827206091143236E-01
2R_12326271_SNP A T 0.07975 13 150 0.1816 1.7587512693151408E-01
2R_12326570_SNP G T 0.3766 58 96 0.8504 8.4637133904529205E-01
2R_12326598_SNP T G 0.375 57 95 0.8726 8.6895631785732763E-01
2R_12326601_SNP T C 0.0625 10 150 0.6487 6.4180099646151056E-01
2R_12326733_INS CCGCTTT C 0.07407 12 150 0.232 2.2491607961677562E-01
2R_12326743_SNP A C 0.07453 12 149 0.2502 2.4097057914754505E-01
2R_12326809_SNP T C 0.4267 64 86 0.05737 5.0930039243409636E-02
2R_12326816_SNP G T 0.2166 34 123 0.04681 4.2491303686909579E-02
2R_12326998_SNP A G 0.06707 11 153 0.6003 5.9636364682728726E-01
2R_12327083_SNP A G 0.05521 9 154 0.7054 7.0155193140112160E-01
2R_12327140_SNP A C 0.3462 54 102 0.9232 9.2133369425295430E-01
2R_12327209_SNP G A 0.4314 66 87 0.3563 3.4596715595577043E-01
2R_12327210_SNP G A 0.4286 66 88 0.4774 4.6637131408400267E-01
2R_12327213_SNP T C 0.4359 68 88 0.2995 2.9262926840116710E-01
2R_12327297_SNP T C 0.359 56 100 0.6185 6.1021780897541600E-01
2R_12327482_SNP T C 0.05521 9 154 0.703 7.0100450966820627E-01
2R_12327532_SNP T C 0.4675 72 82 0.6095 6.0337980751367992E-01
2R_12327674_SNP C T 0.05521 9 154 0.4161 4.0974101351778214E-01
2R_12327706_SNP T C 0.1218 19 137 0.04156 3.5977320601483946E-02
2R_12327772_SNP C T 0.4351 67 87 0.2016 1.8763016200628158E-01
2R_12327836_SNP T A 0.1615 26 135 0.8225 8.1949300433430428E-01
2R_12327899_SNP A G 0.2089 33 125 0.4869 4.7726624100382264E-01
2R_12327906_SNP A T 0.2188 35 125 0.7194 7.1379683414856521E-01
2R_12327913_SNP T C 0.05488 9 155 0.3543 3.4919124004268787E-01
2R_12327922_SNP T G 0.09877 16 146 0.7686 7.6487063751801854E-01
2R_12327929_SNP T G 0.1646 26 132 0.9249 9.2327785652165284E-01
2R_12327952_SNP A T 0.1812 29 131 0.676 6.7249681639781045E-01
2R_12327961_DEL C TATATACATCACAAA 0.2956 47 112 0.3388 3.2737094833789804E-01
2R_12327984_SNP A G 0.3077 48 108 0.3815 3.6592276729565454E-01
2R_12327986_DEL A AA 0.1543 25 137 0.1631 1.5636358216581914E-01
2R_12327995_SNP C T 0.2595 41 117 0.4101 4.0058189132329569E-01
2R_12327996_SNP C T 0.2911 46 112 0.2499 2.4012523516146800E-01
2R_12327999_SNP A T 0.2956 47 112 0.2422 2.3392819926011554E-01
2R_12328001_SNP T C 0.2893 46 113 0.2503 2.3871913731579053E-01
2R_12328003_SNP A C 0.2875 46 114 0.2355 2.2517255862884544E-01
2R_12328005_SNP G T 0.2938 47 113 0.2212 2.1124487360675881E-01
2R_12328007_INS TGC A 0.2919 47 114 0.2297 2.2079722965351323E-01
2R_12328012_SNP A T 0.2911 46 112 0.178 1.7153455005338181E-01
2R_12328013_INS TA T 0.2911 46 112 0.2311 2.2106620422017720E-01
2R_12328016_SNP C T 0.2866 45 112 0.2366 2.2503019598072038E-01
2R_12328018_SNP T A 0.2903 45 110 0.2539 2.4127992590288116E-01
2R_12328019_SNP A G 0.2911 46 112 0.2311 2.2106620422017720E-01
2R_12328021_SNP C T 0.2839 44 111 0.3131 3.0083027900585824E-01
2R_12328022_SNP A T 0.2911 46 112 0.2311 2.2106620422017720E-01
2R_12328029_SNP G T 0.2533 38 112 0.2802 2.6094359787408972E-01
2R_12328031_SNP A T 0.25 37 111 0.4969 4.8608016762558981E-01
2R_12328035_SNP A C 0.239 38 121 0.2455 2.3972209853322957E-01
2R_12328042_DEL GA TTG 0.05488 9 155 0.451 4.4899929730189514E-01
2R_12328043_SNP C T 0.0915 14 139 0.8188 8.1314628728130689E-01
2R_12328047_DEL T TAATTTA 0.2422 39 122 0.3177 3.0840340586341142E-01
2R_12328062_SNP G C 0.2956 47 112 0.2948 2.8356603135059233E-01
2R_12328064_SNP A T 0.1553 25 136 0.1819 2.1607077955716869E-01
2R_12328065_SNP A C 0.08589 14 149 0.7832 7.8113255545805393E-01
2R_12328067_SNP C T 0.2919 47 114 0.2297 2.2079722965351323E-01
2R_12328074_SNP A G 0.3 48 112 0.4358 4.3511105871519618E-01
2R_12328112_SNP C A 0.3208 51 108 0.3114 2.9918191986669984E-01
2R_12328120_SNP G A 0.08917 14 143 0.807 8.0107341333418525E-01
2R_12328128_SNP T C 0.1975 31 126 0.6679 6.6564934370320950E-01
2R_12328162_SNP G T 0.2452 38 117 0.4159 4.1013966580973915E-01
2R_12328234_SNP A G 0.1375 22 138 0.9978 9.9776002914579387E-01
2R_12328262_DEL A AT 0.06211 10 151 0.4463 4.4081605219836184E-01
2R_12328273_SNP G A 0.0625 10 150 0.4432 4.3646478529361676E-01
2R_12328274_SNP A T 0.0625 10 150 0.4432 4.3646478529361676E-01
2R_12328276_SNP A G 0.09375 15 145 0.9346 9.3359482135434690E-01
2R_12328310_DEL AG A 0.3082 45 101 0.2651 3.0367277701846707E-01
2R_12328479_SNP G C 0.2549 39 114 0.0936 8.3437932675927140E-02
2R_12328531_SNP T C 0.2342 37 121 0.8451 8.4174488398475078E-01
2R_12328672_SNP A G 0.06098 10 154 0.7829 7.8070279576636770E-01
2R_12328786_SNP G T 0.05556 9 153 0.1326 1.2651488458710625E-01
2R_12328828_SNP C T 0.3221 48 101 0.5982 5.8276493749890079E-01
2R_12328903_SNP T C 0.2 32 128 0.935 9.3351869280137045E-01
2R_12328910_SNP G T 0.3286 46 94 0.9047 8.9699814089720176E-01
2R_12329140_SNP G T 0.2642 42 117 0.5858 5.7638945983523493E-01
2R_12329206_SNP A G 0.2516 40 119 0.2311 2.1951083749496292E-01
2R_12329236_SNP A T 0.07547 12 147 0.4052 3.9352900151963865E-01
2R_12329246_SNP A T 0.1456 23 135 0.2184 2.1538526563860039E-01
2R_12329265_SNP C A 0.05921 9 143 0.2399 2.2851468777016115E-01
2R_12329266_SNP T C 0.2517 38 113 0.08852 7.9711198173722853E-02
2R_12329310_MNP AAC GTT 0.05031 8 151 0.8686 8.6533041389658882E-01
2R_12329314_SNP C A 0.05 8 152 0.8677 8.6482935295792618E-01
2R_12329315_INS AGT A 0.05 8 152 0.8223 8.1836567674902105E-01
2R_12329326_DEL C GA 0.06173 10 152 0.8754 8.7371970769095708E-01
2R_12329338_SNP G T 0.05625 9 151 0.757 7.5267566436753097E-01
2R_12329361_SNP A G 0.2264 36 123 0.07182 6.5907754864757653E-02
2R_12329367_SNP T C 0.2564 40 116 0.1297 1.2491325442914203E-01
2R_12329375_SNP C A 0.2756 43 113 0.2983 2.8186408431298349E-01
2R_12329380_SNP T A 0.2848 45 113 0.2347 2.2263912875289371E-01
2R_12329382_SNP T C 0.3503 55 102 0.2795 2.6480046512210542E-01
2R_12329384_SNP T A 0.1818 30 135 0.4457 4.4224051952944132E-01
2R_12329385_SNP T G 0.184 30 133 0.4125 4.0862643034082646E-01
2R_12329400_SNP G C 0.1779 29 134 0.6274 6.2638672075573509E-01
2R_12329412_SNP T C 0.1636 27 138 0.07132 6.9176597981951651E-02
2R_12329434_SNP T C 0.08442 13 141 0.9098 9.0728856846300909E-01
2R_12329440_SNP C G 0.1727 24 115 0.4184 4.4143764168739918E-01
2R_12329454_SNP A G 0.323 52 109 0.2167 2.0774398948031669E-01
2R_12329475_SNP C T 0.09756 16 148 0.7169 7.1403444779797476E-01
2R_12329788_SNP C G 0.3121 49 108 0.2537 2.4039096303325036E-01
2R_12329796_SNP G T 0.3836 56 90 0.4158 4.0082167557718928E-01
2R_12329857_SNP A G 0.2484 40 121 0.4109 4.0235426709116073E-01
2R_12330113_SNP G A 0.3782 59 97 0.8001 7.9458697648776089E-01
2R_12330134_DEL AATGACTGA A 0.4423 69 87 0.9598 9.5872052047073775E-01
2R_12330167_SNP A G 0.08442 13 141 0.32 3.0568829745574788E-01
2R_12330188_SNP T C 0.08696 14 147 0.2113 2.0263981338281145E-01
2R_12330203_SNP A T 0.09816 16 147 0.3107 3.0405291401892931E-01
2R_12330305_SNP T G 0.07975 13 150 0.7628 7.5971841846291821E-01
2R_12330358_SNP T C 0.2125 34 126 0.9713 9.7065370377696225E-01
2R_12330435_SNP A T 0.2437 39 121 0.5089 5.0670065854183566E-01
2R_12330495_SNP A G 0.135 22 141 0.8865 8.8575466801140601E-01
2R_12330504_SNP C T 0.2961 45 107 0.4092 3.9597947563249836E-01
2R_12330608_SNP T A 0.1472 24 139 0.9334 9.3263134491384503E-01
2R_12330711_SNP G A 0.08642 14 148 0.6501 6.4481474383411197E-01
2R_12330800_SNP T A 0.05556 9 153 0.09141 8.6314030544318965E-02
2R_12330859_SNP T G 0.06173 10 152 0.2792 2.7422703284106276E-01
2R_12331025_SNP T C 0.1812 29 131 0.1824 1.7594998356502622E-01
2R_12331096_SNP C T 0.3949 62 95 0.7697 7.6316740897168500E-01
2R_12331179_SNP A C 0.4904 77 80 0.8205 8.1546867101157416E-01
2R_12331289_SNP C T 0.4684 74 84 0.8982 8.9541137370723978E-01
2R_12331322_SNP G A 0.4667 70 80 0.6121 6.2754577268285916E-01
2R_12331347_SNP G A 0.4904 77 80 0.4119 4.3456309521611458E-01
2R_12331393_INS AAA A 0.06748 11 152 0.198 1.9186114147011224E-01
2R_12331395_SNP A T 0.1447 23 136 0.4767 4.6577661881584342E-01
2R_12331401_SNP C T 0.1242 20 141 0.2081 2.0196320425344405E-01
2R_12331410_SNP T C 0.09317 15 146 0.2055 1.9939577892073268E-01
2R_12331425_SNP C T 0.1304 21 140 0.1843 1.7840910770933005E-01
2R_12331434_SNP T C 0.1069 17 142 0.3752 3.6627164778651622E-01
2R_12331528_SNP T C 0.2437 39 121 0.2052 2.0250648314883324E-01
2R_12331546_SNP A G 0.0679 11 151 0.2039 1.9705855433095520E-01
2R_12331571_SNP A G 0.09202 15 148 0.5327 5.2729896890496097E-01
2R_12331640_SNP T A 0.4114 65 93 0.7724 7.6990416486201441E-01
2R_12331643_SNP T C 0.3106 50 111 0.4446 4.3851103805440073E-01
2R_12331701_SNP A G 0.05625 9 151 0.9666 9.6582056173760145E-01
2R_12331761_SNP G A 0.08917 14 143 0.5401 5.2749602440793819E-01
2R_12331766_SNP C T 0.4375 70 90 0.9519 9.5088142451084623E-01
2R_12331784_SNP G C 0.1132 18 141 0.715 7.0824123382468085E-01
2R_12331790_SNP A G 0.1069 17 142 0.9924 9.9218100063756509E-01
2R_12331930_DEL T TT 0.1862 27 118 0.9595 9.6162974697909553E-01
2R_12331935_SNP G T 0.1043 17 146 0.5168 5.1991119723931922E-01
2R_12331975_SNP C T 0.07273 12 153 0.15 1.4690858255817563E-01
2R_12332164_SNP T A 0.1899 30 128 0.1715 1.5959594913372932E-01
2R_12332166_SNP A C 0.2013 32 127 0.2403 2.2825970288327402E-01
2R_12332171_SNP T C 0.05488 9 155 0.8184 8.1694954224987448E-01
2R_12332186_SNP C T 0.1656 26 131 0.3325 3.2024866294865595E-01
2R_12332215_SNP C T 0.1615 26 135 0.8516 8.4870547203158375E-01
2R_12332284_SNP A T 0.06173 10 152 0.4426 4.3626089688533520E-01
2R_12332288_DEL CC TAAG 0.06173 10 152 0.4426 4.3626089688533520E-01
2R_12332288_SNP C T 0.1333 20 130 0.6238 6.1318004758360967E-01
2R_12332350_SNP A T 0.07692 12 144 0.8707 8.6670618027032253E-01
2R_12332352_SNP C T 0.08805 14 145 0.8247 8.2089049358020072E-01
2R_12332356_SNP T A 0.08228 13 145 0.8289 8.2463357274276317E-01
2R_12332369_SNP A T 0.3791 58 95 0.8092 8.0304588526248577E-01
2R_12332381_SNP C T 0.3766 58 96 0.8438 8.3967710886092750E-01
2R_12332415_SNP C G 0.2025 32 126 0.7815 7.7681011408078438E-01
2R_12332445_SNP T C 0.1625 26 134 0.3749 3.6817575450877993E-01
2R_12332512_SNP C T 0.1118 18 143 0.09693 9.1438044210972569E-02
2R_12332584_SNP A G 0.1491 24 137 0.9913 9.9120958198311826E-01
2R_12332605_SNP G A 0.1111 18 144 0.5098 5.0328169570702186E-01
2R_12332843_SNP A C 0.06707 11 153 0.786 7.8380208072585700E-01
2R_12332931_SNP G A 0.109 17 139 0.2186 2.1256243949093578E-01
2R_12332936_SNP T A 0.0974 15 139 0.09933 9.0599521940354033E-02
2R_12332955_SNP G A 0.2667 40 110 0.3481 3.2770933637708799E-01
2R_12332971_SNP T A 0.302 45 104 0.3339 3.2346048180438547E-01
2R_12333038_DEL A AAGCA 0.1558 24 130 0.2006 1.8893698211835519E-01
2R_12333061_SNP T C 0.05521 9 154 0.9093 9.0811460332863692E-01
2R_12333156_DEL C TTG 0.09091 14 140 0.4235 4.2043689948625051E-01
2R_12333174_SNP T C 0.1013 16 142 0.3794 3.6923875744576029E-01
2R_12333177_SNP A G 0.09494 15 143 0.2987 2.9077714799540533E-01
2R_12333207_SNP T G 0.1437 23 137 0.1028 9.8966938875684973E-02
2R_12333283_SNP A C 0.3333 53 106 0.3744 3.6676704774387070E-01
2R_12333416_DEL A AA 0.1849 27 119 0.6946 6.7892540141924484E-01
2R_12333421_SNP C T 0.1203 19 139 0.7801 7.7587894398661572E-01
2R_12333422_SNP T C 0.1677 26 129 0.4973 4.8148917763064591E-01
2R_12333445_DEL A AAGTTCCTAAGC 0.1304 21 140 0.556 5.4930105270850771E-01
2R_12333456_SNP T C 0.07194 10 129 0.01648 1.0426145324445484E-02
2R_12333458_SNP T G 0.1069 17 142 0.3169 3.0495189519515975E-01
2R_12333476_SNP G A 0.3791 58 95 0.6386 6.2494307658222015E-01
2R_12333487_SNP A T 0.07317 12 152 0.09987 9.6273555662659827E-02
2R_12333491_SNP T C 0.09554 15 142 0.04444 3.8195344636162851E-02
2R_12333495_SNP C A 0.1366 22 139 0.3742 3.6517723163673044E-01
2R_12333520_SNP C T 0.2752 41 108 0.4659 4.4053109529243006E-01
2R_12333720_SNP A T 0.1043 17 146 0.9213 9.2071325045998709E-01
2R_12333727_SNP C T 0.3758 59 98 0.8555 8.5202488716018943E-01
2R_12333737_SNP C G 0.3974 62 94 0.9141 9.1172809875407179E-01
2R_12333799_SNP C A 0.3816 58 94 0.853 8.4863863055609434E-01
2R_12333800_SNP T C 0.3636 56 98 0.9076 9.0505661120143555E-01
2R_12333870_SNP A C 0.0641 10 146 0.8746 8.7116547305154424E-01
2R_12333977_SNP G A 0.1975 31 126 0.9508 9.5233816965825113E-01
2R_12334040_SNP T C 0.08125 13 147 0.9811 9.8068110361420113E-01
2R_12334076_SNP C T 0.05096 8 149 0.5154 5.0213893506501650E-01
2R_12334149_SNP A G 0.1902 31 132 0.1933 1.8760948076011330E-01
2R_12334205_SNP C A 0.06061 10 155 0.3934 3.8981402589561465E-01
2R_12334244_SNP A G 0.1013 16 142 0.8777 8.7426065113796902E-01
2R_12334295_SNP G A 0.1139 18 140 0.8505 8.4738450716532088E-01
2R_12334304_SNP T C 0.125 20 140 0.6848 6.8042927264076569E-01
2R_12334329_SNP C A 0.2298 37 124 0.6799 6.7407651299690696E-01
2R_12334370_SNP T C 0.1111 18 144 0.8151 8.1227439998109796E-01
2R_12334385_SNP G A 0.1812 29 131 0.7702 7.6531620304805181E-01
2R_12334394_SNP C T 0.1646 26 132 0.7244 7.1711977164360863E-01
2R_12334412_SNP T C 0.1625 26 134 0.4781 4.6849808221565803E-01
2R_12334415_SNP G A 0.1688 27 133 0.5075 4.9818510023627172E-01
2R_12334421_SNP A C 0.09756 16 148 0.9593 9.5891520780532746E-01
2R_12334454_SNP T C 0.06289 10 149 0.2887 2.7668766155404767E-01
2R_12334496_SNP A C 0.1166 19 144 0.8468 8.4500254398817531E-01
2R_12334592_SNP T G 0.205 33 128 0.3081 2.9916784808442387E-01
2R_12334613_SNP A C 0.1296 21 141 0.3832 3.7590265483122720E-01
2R_12334682_SNP G A 0.4841 76 81 0.4723 4.6262523553275647E-01
2R_12334814_SNP T G 0.4331 68 89 0.6926 6.8612043491369934E-01
2R_12334826_SNP T C 0.06135 10 153 0.9318 9.3091398685670690E-01
2R_12334848_SNP C A 0.3742 58 97 0.8122 8.0983937144759954E-01
2R_12334925_SNP A G 0.075 12 148 0.2929 2.8554770648858741E-01
2R_12334958_SNP A C 0.1772 28 130 0.1233 1.1697008435784473E-01
2R_12335079_SNP C G 0.1402 23 141 0.5257 5.2123057969947562E-01
2R_12335083_SNP A G 0.4684 74 84 0.9533 9.5226908371913366E-01
2R_12335260_SNP G A 0.05556 9 153 0.9883 9.8808341775977104E-01
2R_12335354_SNP T A 0.07317 12 152 0.5354 5.3101890296650600E-01
2R_12335364_SNP A C 0.07975 13 150 0.7098 7.0795979203439141E-01
2R_12335376_SNP C A 0.08589 14 149 0.453 4.4700815408498062E-01
2R_12335392_SNP T C 0.2785 44 114 0.5914 5.8506454745419312E-01
2R_12335394_SNP A T 0.2038 32 125 0.3404 3.3074816770727988E-01
2R_12335413_SNP C T 0.179 29 133 0.2552 2.5044612615779605E-01
2R_12335419_INS TTTTATT T 0.08125 13 147 0.3993 3.9117088752926621E-01
2R_12335421_SNP T C 0.08228 13 145 0.4119 4.0129974552334369E-01
2R_12335430_SNP T A 0.1702 24 117 0.1828 1.9155129614374344E-01
2R_12335431_SNP G T 0.1831 26 116 0.1974 2.0773796991911830E-01
2R_12335441_SNP T C 0.3567 56 101 0.1489 1.4383734504619383E-01
2R_12335482_SNP A T 0.1656 26 131 0.9062 9.0436041379703491E-01
2R_12335669_SNP T C 0.2722 43 115 0.9824 9.8198579909232953E-01
2R_12335826_SNP A G 0.283 45 114 0.8694 8.6698258338617828E-01
2R_12335846_SNP G C 0.1242 20 141 0.6926 6.8879625099823150E-01
2R_12335964_SNP A T 0.3354 53 105 0.1122 1.0841625707539260E-01
2R_12336018_SNP A C 0.1076 17 141 0.2634 2.5246938661846230E-01
2R_12336029_SNP T A 0.1411 23 140 0.5215 5.1602628744693169E-01
2R_12336038_SNP A G 0.1173 19 143 0.5181 5.1115455961966250E-01
2R_12336040_SNP T C 0.1173 19 143 0.5751 5.6920244085541205E-01
2R_12336043_SNP A C 0.3419 53 102 0.2289 2.1263344776467907E-01
2R_12336056_SNP C G 0.08025 13 149 0.5928 5.8669658493177168E-01
2R_12336066_SNP G A 0.08805 14 145 0.733 7.3258156701366750E-01
2R_12336150_SNP G A 0.5 78 78 0.568 5.5943499317381928E-01
2R_12336165_SNP A G 0.1411 23 140 0.4115 4.0525880213899912E-01
2R_12336202_SNP G A 0.3774 60 99 0.3211 3.0927598160058634E-01
2R_12336212_SNP C A 0.1481 24 138 0.5234 5.1977906986742384E-01
2R_12336232_SNP C A 0.4258 66 89 0.9066 9.0568296829146822E-01
2R_12336262_SNP A C 0.05 8 152 0.9749 9.7441139750154682E-01
2R_12336278_SNP C A 0.1313 21 139 0.3982 3.8793028842193300E-01
2R_12336279_INS A AAACA 0.4258 66 89 0.7438 7.3529306756736568E-01
2R_12336284_SNP G A 0.4907 79 82 0.674 6.6816069577785719E-01
2R_12336292_SNP T C 0.1043 17 146 0.4389 4.3253332727027860E-01
2R_12336293_SNP T G 0.3563 57 103 0.2775 2.6857289018398911E-01
2R_12336309_SNP T C 0.3269 51 105 0.8004 7.9534852967792657E-01
2R_12336311_SNP T C 0.3671 58 100 0.2078 1.9550640014940712E-01
2R_12336320_SNP C T 0.08025 13 149 0.4007 3.9308955957682590E-01
2R_12336324_SNP C T 0.3797 60 98 0.2355 2.2244972635739590E-01
2R_12336325_SNP A C 0.3782 59 97 0.2229 2.0741678395699215E-01
2R_12336327_SNP A G 0.3711 59 100 0.2508 2.3911512244240685E-01
2R_12336344_SNP T A 0.2057 29 112 0.3566 3.6145099452107110E-01
2R_12336350_SNP T G 0.1987 31 125 0.3408 3.2436080898462272E-01
2R_12336354_SNP G T 0.4 62 93 0.6083 5.9643564365783264E-01
2R_12336357_SNP A T 0.3846 60 96 0.6042 5.9372357357755789E-01
2R_12336358_SNP G T 0.1753 27 127 0.4337 4.1589566786269028E-01
2R_12336398_INS AGA A 0.09032 14 141 0.7744 7.8295744839075465E-01
2R_12336607_SNP T G 0.09554 15 142 0.2414 2.3211918985166091E-01
2R_12336711_SNP T C 0.06289 10 149 0.2157 2.0431562952076376E-01
2R_12336774_SNP T C 0.1447 23 136 0.2033 1.9312974902616276E-01
2R_12336961_SNP C G 0.2029 28 110 0.8951 8.8830021113557012E-01
2R_12337100_SNP T A 0.09202 15 148 0.8427 8.4059189353284158E-01
2R_12337131_SNP A T 0.1242 20 141 0.6472 6.4170370891764295E-01
2R_12337262_SNP G T 0.3444 52 99 0.6817 6.7030393496036722E-01
2R_12337412_SNP A G 0.1615 26 135 0.7024 6.9693008575035975E-01
2R_12337482_SNP A T 0.1411 23 140 0.5661 5.6135228607362553E-01
2R_12337638_SNP T G 0.3563 57 103 0.08402 8.4370873631286258E-02
2R_12337697_SNP A G 0.2229 35 122 0.6753 6.6608372205980360E-01
2R_12337752_SNP A G 0.09877 16 146 0.6072 6.0322567306146690E-01
2R_12337754_SNP A G 0.2761 45 118 0.4688 4.6565665258617062E-01
2R_12337784_SNP A G 0.08497 13 140 0.8042 7.9611383030302973E-01
2R_12337941_SNP C G 0.4528 72 87 0.9566 9.5598700418133042E-01
2R_12337944_SNP A T 0.45 72 88 0.9251 9.2418441534471873E-01
2R_12337963_SNP C A 0.4459 70 87 0.8525 8.5259839911174928E-01
2R_12337985_SNP G T 0.4375 70 90 0.388 3.8068793366752895E-01
2R_12338008_SNP T C 0.1346 21 135 0.9204 9.1834489041941869E-01
2R_12338158_SNP T G 0.2313 31 103 0.6909 6.6827495938884940E-01
2R_12338226_SNP C T 0.06832 11 150 0.4149 4.0853207065320873E-01
2R_12338324_SNP C T 0.08228 13 145 0.4419 4.2894723687316982E-01
2R_12338403_SNP G T 0.2821 44 112 0.2484 2.3332403600645646E-01
2R_12338561_SNP T C 0.0719 11 142 0.5739 5.6354941657514179E-01
2R_12338592_INS C CGCTCCAA 0.1975 31 126 0.5795 5.7185027305607905E-01
2R_12338602_SNP G A 0.1 16 144 0.624 6.2198643011698795E-01
2R_12338646_INS TTTTTTTTTTTTTTTCTCTTTTTTTTTTTTCGATTACGATGATGTTTTTATTATTTGATCAACGCACTGTTACCCATGCGGCAACTTAATTTGATCTGCTTAAAGGGCGGCGTCCGT T 0.07097 11 144 0.4344 4.2520074559416821E-01
2R_12338745_SNP C G 0.06369 10 147 0.8189 8.1343095500688967E-01
2R_12338753_SNP A T 0.1216 18 130 0.4184 3.9820183867130776E-01
2R_12338755_SNP A G 0.1216 18 130 0.4184 3.9820183867130776E-01
2R_12338756_SNP G T 0.1216 18 130 0.4184 3.9820183867130776E-01
2R_12338758_MNP AAACGA GGTTTC 0.1216 18 130 0.4184 3.9820183867130776E-01
2R_12338767_SNP G T 0.1104 18 145 0.3948 3.9272645927701644E-01
2R_12338768_SNP T A 0.1076 17 141 0.4117 4.0346702445516858E-01
2R_12338772_SNP A C 0.1259 18 125 0.2783 2.4923564466119463E-01
2R_12338773_SNP G T 0.1156 17 130 0.5151 4.9730670191266402E-01
2R_12338781_SNP T C 0.1216 18 130 0.4894 4.7254035625302093E-01
2R_12338782_SNP G T 0.1216 18 130 0.2587 2.3729795360304251E-01
2R_12338784_SNP T A 0.1159 19 145 0.2961 2.9404317102215738E-01
2R_12338791_DEL A ATGTGA 0.1056 17 144 0.6184 6.1782855829646954E-01
2R_12338792_SNP T A 0.2714 38 102 0.7741 7.6117333228768991E-01
2R_12338795_SNP A G 0.07353 10 126 0.9069 9.0068659218469593E-01
2R_12338800_SNP T G 0.1203 19 139 0.3056 2.9540721313652141E-01
2R_12338832_SNP T A 0.141 22 134 0.3068 2.9438244232241662E-01
2R_12338836_SNP G T 0.129 20 135 0.1765 1.6447483949135233E-01
2R_12338840_INS TT T 0.1067 16 134 0.5721 5.5959617306206166E-01
2R_12338934_SNP A C 0.3671 58 100 0.615 6.0798889404365020E-01
2R_12338949_SNP A C 0.1562 25 135 0.5286 5.2416348138042779E-01
2R_12339033_SNP G A 0.05488 9 155 0.1999 1.9792290811832636E-01
2R_12339157_SNP C T 0.4104 55 79 0.6433 6.1411281886706870E-01
2R_12339160_SNP T A 0.07534 11 135 0.2326 2.2798113338301107E-01
2R_12339174_SNP G A 0.4744 74 82 0.4537 4.4105039143300362E-01
2R_12339207_SNP T G 0.05625 9 151 0.3115 3.0167710993913277E-01
2R_12339211_SNP A T 0.4423 69 87 0.9922 9.9203344431713669E-01
2R_12339295_INS CTTGTAC C 0.2643 37 103 0.6878 6.9103920376755879E-01
2R_12339332_SNP T G 0.4841 76 81 0.4916 4.8116649744540685E-01
2R_12339407_SNP C T 0.3182 49 105 0.7259 7.3478924869212836E-01
2R_12339416_SNP C T 0.1667 26 130 0.3785 3.6320640317132946E-01
2R_12339500_SNP C T 0.451 69 84 0.3994 3.8642756173104109E-01
2R_12339504_SNP A T 0.0875 14 146 0.5584 5.5326971986431395E-01
2R_12339506_SNP G A 0.1529 24 133 0.2909 2.7623088496061299E-01
2R_12339586_SNP C T 0.1479 21 121 0.5368 5.4906318421652944E-01
2R_12339592_SNP T C 0.1409 21 128 0.9997 9.9969976492231238E-01
2R_12339606_SNP A C 0.4204 66 91 0.4932 4.8507278074094862E-01
2R_12339608_SNP C A 0.4248 65 88 0.4509 4.3981229597157734E-01
2R_12339636_SNP A G 0.2597 40 114 0.3992 3.8158977217523116E-01
2R_12339739_SNP T C 0.414 65 92 0.978 9.7781207858444663E-01
2R_12339744_SNP T G 0.1603 25 131 0.5867 5.7873290242089714E-01
2R_12339762_SNP T A 0.08861 14 144 0.7365 7.3087012409479835E-01
2R_12339773_SNP G T 0.05 8 152 0.9573 9.5638792614868429E-01
2R_12339800_SNP C A 0.2885 45 111 0.8656 8.6270907452020695E-01
2R_12339809_SNP A C 0.3145 50 109 0.6485 6.4012601715110140E-01
2R_12339822_SNP T C 0.1187 19 141 0.532 5.2648063741209206E-01
2R_12339888_SNP C T 0.1938 31 129 0.1713 1.6430568278145197E-01
2R_12339895_SNP C G 0.2013 32 127 0.2901 2.8214956487655551E-01
2R_12339989_SNP A T 0.1 16 144 0.8236 8.2095247469940802E-01
2R_12340031_SNP G T 0.3861 61 97 0.9773 9.7701784509885237E-01
2R_12340069_SNP G T 0.3791 58 95 0.9872 9.8673980307038478E-01
2R_12340098_SNP C T 0.06211 10 151 0.1172 1.0995904706856441E-01
2R_12340099_SNP C G 0.414 65 92 0.4258 4.1566018850400710E-01
2R_12340430_SNP G T 0.1548 24 131 0.3521 3.4573418735730033E-01
2R_12340442_SNP A C 0.1313 21 139 0.2196 2.1394029583925067E-01
2R_12340447_SNP G A 0.1728 28 134 0.7408 7.3818293671799240E-01
2R_12340461_SNP A C 0.1338 21 136 0.4265 4.1693846988084560E-01
2R_12340469_SNP A C 0.1582 25 133 0.8872 8.8513874694886063E-01
2R_12340600_INS CC C 0.07383 11 138 0.6658 6.4907667918502021E-01
2R_12340610_INS G GGTCCGGACTTGG 0.3724 54 91 0.553 5.4689990730697180E-01
2R_12340668_SNP T C 0.05 8 152 0.07674 7.3150110597768922E-02
2R_12340708_DEL G GT 0.1139 18 140 0.06317 5.8110817453613621E-02
2R_12340713_SNP G C 0.1195 19 140 0.0547 5.0881537552087082E-02
2R_12340729_SNP T G 0.3355 51 101 0.6207 6.0725554503898205E-01
2R_12340740_SNP G A 0.4968 78 79 0.8711 8.6836761166839560E-01
2R_12340817_SNP T A 0.4118 63 90 0.545 5.3533157936064146E-01
2R_12340834_SNP T C 0.4088 65 94 0.5117 5.0797122903230196E-01
2R_12340954_SNP G C 0.1698 27 132 0.9148 9.1323569755616574E-01
2R_12340981_SNP A T 0.0875 14 146 0.4378 4.3078452465400952E-01
2R_12340987_SNP C G 0.1447 23 136 0.852 8.4835592298193663E-01
2R_12340989_SNP C G 0.08176 13 146 0.3219 3.1374004004707590E-01
2R_12340993_SNP A T 0.06962 11 147 0.7057 6.9775856235296030E-01
2R_12341040_SNP A T 0.3882 59 93 0.6281 6.2173087350722644E-01
2R_12341044_INS ACAAAT G 0.05128 8 148 0.8003 7.9432071084753431E-01
2R_12341069_SNP G A 0.4706 72 81 0.1715 1.5631378620221981E-01
2R_12341085_SNP A T 0.4194 65 90 0.1472 1.3578587614642268E-01
2R_12341092_SNP G A 0.4167 65 91 0.135 1.2592263778382939E-01
2R_12341095_SNP G A 0.08861 14 144 0.7132 7.0581534622345865E-01
2R_12341097_SNP T A 0.4156 64 90 0.1805 1.6707368924811972E-01
2R_12341104_SNP G A 0.3038 48 110 0.1169 1.0986890422725581E-01
2R_12341145_SNP A C 0.2968 46 109 0.1339 1.2613092478195742E-01
2R_12341159_SNP T C 0.3077 48 108 0.1075 1.0416788851409720E-01
2R_12341161_SNP T G 0.2975 47 111 0.136 1.2956308784509696E-01
2R_12341172_SNP C T 0.3205 50 106 0.8386 8.3327628552134514E-01
2R_12341174_SNP G A 0.3742 58 97 0.7324 7.2379041225109919E-01
2R_12341207_SNP A T 0.09317 15 146 0.5478 5.4242822114192490E-01
2R_12341226_SNP C T 0.4904 77 80 0.6609 6.5545369945205789E-01
2R_12341458_INS CGGAGCATCGCAGTC C 0.18 27 123 0.6609 6.4898298393772191E-01
2R_12341700_SNP A G 0.4423 69 87 0.5976 5.8582848881856520E-01
2R_12341792_SNP C T 0.3861 61 97 0.96 9.5909071837065796E-01
2R_12341822_SNP T C 0.1019 16 141 0.6799 6.7434765322647428E-01
2R_12341827_SNP T C 0.1329 21 137 0.5975 5.9005679251054266E-01
2R_12341828_SNP T G 0.1548 24 131 0.552 5.4991504106901290E-01
2R_12341944_SNP A C 0.1034 15 130 0.1536 1.3152449825098089E-01
2R_12341963_SNP A C 0.08537 14 150 0.08345 8.0451088829935971E-02
2R_12342031_SNP A G 0.3885 61 96 0.5137 5.0117700167728318E-01
2R_12342034_SNP A G 0.3038 48 110 0.6868 6.7915965103395703E-01
2R_12342035_SNP T A 0.2838 42 106 0.7895 7.8193646590826726E-01
2R_12342332_SNP G C 0.3161 49 106 0.4317 4.1497859581050200E-01
2R_12342345_SNP A C 0.3333 51 102 0.6003 5.8932188529605367E-01
2R_12342361_SNP G C 0.3333 52 104 0.6969 6.8707425120966525E-01
2R_12342391_SNP A G 0.3418 54 104 0.09441 8.6272139045335816E-02
2R_12342392_SNP T G 0.09756 16 148 0.9873 9.8716787481046808E-01
2R_12342521_SNP T C 0.3871 60 95 0.4438 4.2729317474800355E-01
2R_12342554_SNP T C 0.2288 35 118 0.751 7.4331175493120949E-01
2R_12342561_SNP A T 0.4737 72 80 0.3918 3.7612624079934709E-01
2R_12342605_SNP A G 0.2484 39 118 0.3529 3.3811432854625700E-01
2R_12342632_SNP A C 0.1159 19 145 0.4699 4.6519120908214573E-01
2R_12342652_SNP G A 0.05556 9 153 0.9325 9.3153356585634572E-01
2R_12342653_SNP C A 0.07273 12 153 0.8046 8.0313045092556712E-01
2R_12342675_DEL G GG 0.2434 37 115 0.4793 4.6578750310085193E-01
2R_12342685_SNP G A 0.0559 9 152 0.7886 7.8581991960114306E-01
2R_12342718_SNP A T 0.4027 60 89 0.09325 7.9408992983378515E-02
2R_12342723_SNP A T 0.2123 31 115 0.6701 6.7298194297862834E-01
2R_12342727_SNP G A 0.2708 39 105 0.08862 7.1590985542904051E-02
2R_12342750_SNP A T 0.4218 62 85 0.0719 5.8689593473091786E-02
2R_12342782_DEL T TATGGTTAT 0.06579 10 142 0.6523 6.4005546242283806E-01
2R_12342786_SNP A G 0.1871 26 113 0.129 1.1486158414458347E-01
2R_12342802_SNP C T 0.1083 17 140 0.0755 6.7653236638110750E-02
2R_12342806_SNP T A 0.08917 14 143 0.2761 2.6811825762100872E-01
2R_12342833_SNP T C 0.1733 26 124 0.2339 2.1514758745167295E-01
2R_12342906_SNP G T 0.05696 9 149 0.6057 5.9700268195315376E-01
2R_12343367_SNP A C 0.08861 14 144 0.9817 9.8132107306413419E-01
2R_12343492_DEL AAA GTTC 0.3718 58 98 0.4704 4.6783079303983410E-01
2R_12343509_SNP C T 0.08176 13 146 0.776 7.7062883717372066E-01
2R_12343542_SNP T C 0.142 23 139 0.7876 7.8498852930756979E-01
2R_12343587_DEL C CG 0.08861 14 144 0.4421 4.3391445102448656E-01
2R_12343588_SNP G A 0.4672 64 73 0.5601 5.3536316149534846E-01
2R_12343594_SNP T C 0.4581 71 84 0.4027 3.9002918348719628E-01
2R_12343600_SNP G T 0.3506 54 100 0.1809 1.6726870812594352E-01
2R_12343615_DEL G GATTCGTTGAGAAG 0.1824 29 130 0.6368 6.2985408061995951E-01
2R_12343632_SNP A G 0.1824 29 130 0.6368 6.2985408061995951E-01
2R_12343648_SNP C T 0.1765 27 126 0.2945 2.7689430651992164E-01
2R_12343668_SNP A T 0.1709 27 131 0.6799 6.7518819143818165E-01
2R_12343675_SNP T A 0.06289 10 149 0.3468 3.3481260804844271E-01
2R_12343679_SNP A G 0.2112 34 127 0.5043 4.9629078251079961E-01
2R_12343702_DEL A CCGT 0.1688 27 133 0.5837 5.7710649738403552E-01
2R_12343715_SNP T C 0.1698 27 132 0.5789 5.7109847530956181E-01
2R_12343716_SNP A G 0.1635 26 133 0.551 5.4276270247307656E-01
2R_12343717_INS T TTTCTATGTCCGT 0.2628 36 101 0.7962 7.8319615011100585E-01
2R_12343719_INS TCTATGTCCGTAA T 0.125 20 140 0.5194 5.1181744180309119E-01
2R_12343737_SNP T A 0.2405 38 120 0.9906 9.9041885113147177E-01
2R_12343745_SNP T C 0.0679 11 151 0.6149 6.1020968346681459E-01
2R_12343758_SNP T G 0.2138 34 125 0.2168 2.0710020171417087E-01
2R_12343777_SNP T C 0.1812 29 131 0.6569 6.5226723464923753E-01
2R_12343808_SNP C T 0.4813 77 83 0.7993 7.9616926594539172E-01
2R_12343815_SNP C T 0.2298 37 124 0.5439 5.3727901448840787E-01
2R_12343825_SNP A G 0.2323 36 119 0.8561 8.5174103307218174E-01
2R_12343826_SNP A T 0.4706 72 81 0.6419 6.3184826168396668E-01
2R_12343829_SNP T A 0.2025 32 126 0.6483 6.4158896107085983E-01
2R_12343879_SNP T G 0.05 8 152 0.7496 7.4477965499202603E-01
2R_12343889_SNP A G 0.1958 28 115 0.6321 6.2282493375341330E-01
2R_12343910_DEL C CTC 0.4722 68 76 0.4587 4.7899407689592133E-01
2R_12344074_SNP T G 0.4675 72 82 0.2209 2.0586701028587318E-01
2R_12344187_SNP T A 0.06061 10 155 0.9851 9.8492728186906320E-01
2R_12344195_SNP C A 0.4873 77 81 0.349 3.3824145191036237E-01
2R_12344202_SNP T C 0.08025 13 149 0.8469 8.4454338309773069E-01
2R_12344275_SNP G A 0.1125 18 142 0.8699 8.6773482000284252E-01
2R_12344317_SNP T A 0.07407 12 150 0.8929 8.9116572419571927E-01
2R_12344414_SNP C T 0.1187 19 141 0.5288 5.1988011542276680E-01
2R_12344500_DEL A ACAA 0.08589 14 149 0.0147 1.3764928451367182E-02
2R_12344554_SNP C T 0.1069 17 142 0.686 6.8154014032325927E-01
2R_12344606_SNP T A 0.4645 72 83 0.01954 1.6377881644087985E-02
2R_12344607_SNP C G 0.2086 34 129 0.001852 1.6285322544385620E-03
2R_12344656_DEL A AACTTTTGAA 0.05455 9 156 0.9456 9.4511067549730943E-01
2R_12344670_SNP T G 0.195 31 128 0.6318 6.2334650625139465E-01
2R_12344673_SNP A G 0.07975 13 150 0.8745 8.7278776648050083E-01
2R_12344700_SNP G A 0.1274 20 137 0.7468 7.4045126062731348E-01
2R_12344723_SNP T C 0.3481 55 103 0.03165 3.1571788693366618E-02
2R_12344737_SNP C A 0.08176 13 146 0.6919 6.8621618720138433E-01
2R_12344787_SNP A C 0.2903 45 110 0.651 6.4085088504709042E-01
2R_12344793_SNP G A 0.3247 50 104 0.03701 3.0618551834711849E-02
2R_12344799_SNP T C 0.3742 58 97 0.07171 6.5546615315721896E-02
2R_12344804_SNP C A 0.1538 24 132 0.5437 5.3597296058470523E-01
2R_12344837_SNP A G 0.3188 44 94 0.7103 7.0133086112441856E-01
2R_12344846_SNP A C 0.3082 45 101 0.9578 9.6065064469162775E-01
2R_12344868_SNP A T 0.2649 40 111 0.01707 1.5626891095988776E-02
2R_12344869_SNP T C 0.2953 44 105 0.02611 2.2763529864650356E-02
2R_12344899_SNP A T 0.3052 47 107 0.05986 5.3533766954779377E-02
2R_12344900_SNP G C 0.3041 45 103 0.1988 2.2421769102115174E-01
2R_12344905_SNP C T 0.3061 45 102 0.02778 2.4501346168212979E-02
2R_12344906_SNP G A 0.3046 46 105 0.03175 2.8000404673948841E-02
2R_12344908_SNP A T 0.2895 44 108 0.02889 2.5670975865684835E-02
2R_12344911_SNP A C 0.2968 46 109 0.00818 7.9409984921489877E-03
2R_12344916_SNP C T 0.3117 48 106 0.01798 1.5520475016809220E-02
2R_12344918_SNP A G 0.2774 43 112 0.00995 8.2932691116953897E-03
2R_12344921_SNP G T 0.3467 52 98 0.06863 6.0952549270440137E-02
2R_12345014_SNP A C 0.4194 65 90 0.1881 1.8022895938438543E-01
2R_12345060_SNP T C 0.3856 59 94 0.8763 8.7192473425453842E-01
2R_12345069_SNP T C 0.2839 44 111 0.2987 3.3248968367291432E-01
2R_12345154_SNP G A 0.2733 44 117 0.08243 7.9387999577021792E-02
2R_12345205_SNP C A 0.1472 24 139 0.6589 6.5533036010757684E-01
2R_12345223_INS GG G 0.3355 52 103 0.2404 2.2512563298137300E-01
2R_12345291_SNP A G 0.1911 30 127 0.8984 8.9619323396274220E-01
2R_12345385_SNP T G 0.2102 33 124 0.7839 7.7913767157113534E-01
2R_12345410_SNP A G 0.2821 44 112 0.0001938 1.5321193802725065E-04
2R_12345524_SNP C G 0.3484 54 101 0.3428 3.2931982415635508E-01
2R_12345539_SNP T A 0.2829 43 109 0.07363 6.3532597422517961E-02
2R_12345556_SNP A G 0.2704 43 116 0.1633 1.5393067455668186E-01
2R_12345558_SNP A G 0.4076 64 93 0.08856 8.1746523395006362E-02
2R_12345575_SNP C A 0.1548 24 131 0.4853 4.7585689016303379E-01
2R_12345576_SNP T A 0.1592 25 132 0.5627 5.5559293595731751E-01
2R_12345577_SNP A T 0.1801 29 132 0.1723 1.6433677407978664E-01
2R_12345578_DEL T TCAA 0.1538 24 132 0.4701 4.6125529698640766E-01
2R_12345584_SNP A G 0.1605 26 136 0.1321 1.2572000257985805E-01
2R_12345586_DEL T TGTTTACATTGACCTGCTTCTTAGT 0.1494 23 131 0.4505 4.3958066999999468E-01
2R_12345621_SNP C T 0.1801 29 132 0.05179 4.9830732498213168E-02
2R_12345628_SNP A T 0.4777 75 82 0.9115 9.0985690938186414E-01
2R_12345645_SNP T A 0.4323 67 88 0.3409 3.2644331586586539E-01
2R_12345657_SNP A G 0.1503 23 130 0.8227 8.1884300530120879E-01
2R_12345664_SNP T C 0.06369 10 147 0.3961 3.9495402169778315E-01
2R_12345670_SNP A G 0.1282 20 136 0.6738 6.6776585941202993E-01
2R_12345679_DEL T TT 0.06875 11 149 0.4058 3.9575792833848389E-01
2R_12345699_SNP A T 0.1656 26 131 0.6715 6.6647255036250508E-01
2R_12345704_SNP G T 0.1678 24 119 0.5919 5.7227636801504078E-01
2R_12345744_SNP A C 0.1625 26 134 0.3078 3.0089204167206518E-01
2R_12345809_SNP T C 0.2658 42 116 0.3077 2.9746277899637230E-01
2R_12345824_SNP C A 0.2174 35 126 0.7928 7.8907046193658203E-01
2R_12346043_SNP C T 0.05521 9 154 0.7585 7.5563206767260627E-01
2R_12346057_SNP C G 0.3421 52 100 0.6641 6.5064799639565640E-01
2R_12346130_SNP A T 0.1049 17 145 0.7919 7.8899681829776580E-01
2R_12346195_SNP T G 0.05556 9 153 0.2384 2.3061433966485412E-01
2R_12346229_SNP A C 0.3677 57 98 0.4393 4.2841983098275782E-01
2R_12346334_SNP G A 0.1739 28 133 0.6106 6.0362693966331127E-01
2R_12346473_SNP A T 0.1625 26 134 0.797 7.9515875204145647E-01
2R_12346476_SNP G A 0.1625 26 134 0.797 7.9515875204145647E-01
2R_12346478_SNP G A 0.2866 45 112 0.2825 2.8009605836764739E-01
2R_12346492_SNP T G 0.2857 44 110 0.3008 2.9352597424172366E-01
2R_12346495_SNP C T 0.1062 17 143 0.51 5.0303176761722479E-01
2R_12346499_SNP T C 0.09434 15 144 0.4115 4.0219185710751759E-01
2R_12346500_SNP T G 0.1062 17 143 0.2773 2.6901332265006894E-01
2R_12346527_SNP C T 0.4654 74 85 0.3315 3.1977857277183563E-01
2R_12346550_SNP T A 0.4459 70 87 0.5088 4.9698768094400170E-01
2R_12346558_SNP A C 0.4452 69 86 0.385 3.6844321664511148E-01
2R_12346576_INS AAAATATTACGAA A 0.3784 56 92 0.346 3.2609367983944337E-01
2R_12346614_SNP A G 0.4658 75 86 0.6419 6.3550606842017798E-01
2R_12346619_SNP T G 0.2293 36 121 0.7453 7.3976040932993437E-01
2R_12346622_SNP T C 0.2516 40 119 0.4896 4.8823078520823127E-01
2R_12346629_SNP C T 0.2548 40 117 0.5134 5.0977381017143630E-01
2R_12346645_SNP G A 0.4099 66 95 0.5328 5.2536143293251170E-01
2R_12346646_SNP A C 0.4099 66 95 0.4282 4.2263712985174340E-01
2R_12346654_SNP A T 0.2313 37 123 0.9452 9.4431539341754389E-01
2R_12346699_SNP G A 0.1572 25 134 0.7392 7.3432475721451440E-01
2R_12346701_SNP G T 0.239 38 121 0.6462 6.4043650774653282E-01
2R_12346702_DEL T TT 0.1677 27 134 0.708 7.0430863167161639E-01
2R_12346707_SNP A C 0.239 38 121 0.714 7.0993748332040929E-01
2R_12346712_DEL C GAACTATGAT 0.1307 20 133 0.6907 6.8003137782740120E-01
2R_12346724_SNP T C 0.2994 47 110 0.9629 9.6216397651618935E-01
2R_12346738_SNP G A 0.1227 20 143 0.6029 5.9851393829427080E-01
2R_12346742_SNP C T 0.122 20 144 0.6172 6.1348524289825546E-01
2R_12346762_SNP A T 0.3269 51 105 0.3464 3.3068961565095767E-01
2R_12346773_SNP A G 0.2579 41 118 0.3284 3.1629254893458325E-01
2R_12346809_SNP A C 0.1111 18 144 0.3192 3.1622404282170857E-01
2R_12346957_SNP C G 0.075 12 148 0.1809 1.7820141552999846E-01
2R_12347009_SNP T C 0.242 38 119 0.558 5.4842130200045003E-01
2R_12347019_SNP T G 0.07547 12 147 0.1853 1.8147946577370933E-01
2R_12347024_SNP C T 0.2143 33 121 0.8958 8.9329561221756282E-01
2R_12347093_SNP T C 0.1418 20 121 0.7724 7.6505569500837622E-01
2R_12347146_SNP T C 0.0828 13 144 0.8331 8.3040608734108434E-01
2R_12347237_SNP A C 0.05732 9 148 0.8216 8.1841622157446170E-01
2R_12347332_SNP T G 0.239 38 121 0.257 2.5664147792670089E-01
2R_12347337_SNP T G 0.2201 35 124 0.2205 2.1905303302504153E-01
2R_12347413_SNP A G 0.2662 41 113 0.9117 9.0991958284663732E-01
2R_12347433_SNP A G 0.4416 68 86 0.1305 1.1991749240961480E-01
2R_12347480_SNP T C 0.06832 11 150 0.2841 2.7598256830727330E-01
2R_12347542_SNP T C 0.2658 42 116 0.8501 8.4623705711798547E-01
2R_12347547_SNP T C 0.3567 56 101 0.8076 8.0360703962420077E-01
2R_12347584_SNP T C 0.25 39 117 0.4186 4.1173799034268754E-01
2R_12347604_SNP G T 0.2038 32 125 0.9134 9.1113618206803815E-01
2R_12347624_SNP A T 0.4897 71 74 0.5583 5.3418440579248982E-01
2R_12347627_SNP G A 0.3861 61 97 0.9607 9.5963215138570823E-01
2R_12347629_SNP T C 0.4557 72 86 0.7416 7.3600696890708139E-01
2R_12347709_SNP A C 0.1056 17 144 0.5837 5.8085914494161939E-01
2R_12347751_SNP T G 0.179 29 133 0.7542 7.5174381420429937E-01
2R_12347805_SNP T G 0.1375 22 138 0.04771 4.4435237407267951E-02
2R_12347960_SNP C T 0.4277 68 91 0.8284 8.2519598153521834E-01
2R_12347968_SNP G T 0.3416 55 106 0.9121 9.1089843579164198E-01
2R_12347972_SNP G C 0.3875 62 98 0.5586 5.5210078225919224E-01
2R_12347975_SNP T G 0.08589 14 149 0.6976 6.9369109699935616E-01
2R_12347977_SNP G T 0.07692 12 144 0.3074 2.9365296188834600E-01
2R_12347983_SNP A T 0.08589 14 149 0.6976 6.9369109699935616E-01
2R_12347986_SNP G A 0.2963 48 114 0.3656 3.6065426766789821E-01
2R_12347991_SNP A T 0.391 61 95 0.5733 5.6332010677700151E-01
2R_12348000_SNP T A 0.4615 72 84 0.8284 8.2394392737497579E-01
2R_12348009_DEL T TTGCTTTTACTTAAGTA 0.0679 11 151 0.3781 3.7012231759057690E-01
2R_12348012_SNP T C 0.3103 45 100 0.5943 5.7541476340924336E-01
2R_12348028_SNP T A 0.118 19 142 0.9864 9.8618329187519937E-01
2R_12348037_SNP G C 0.1266 20 138 0.4052 3.9509192910218716E-01
2R_12348039_SNP T G 0.275 44 116 0.4208 4.1352915578560090E-01
2R_12348041_SNP A G 0.1266 20 138 0.4052 3.9509192910218716E-01
2R_12348049_SNP T A 0.07947 12 139 0.6676 6.5631674713202770E-01
2R_12348052_SNP A G 0.06452 10 145 0.8086 8.0287293954736516E-01
2R_12348075_SNP G A 0.46 69 81 0.5398 5.2476446155170875E-01
2R_12348077_SNP T A 0.09259 15 147 0.2938 2.8796743239956191E-01
2R_12348081_SNP G A 0.3442 53 101 0.8713 8.6869447573171865E-01
2R_12348104_SNP T C 0.06135 10 153 0.538 5.3665740233325487E-01
2R_12348111_SNP T A 0.1411 23 140 0.6105 6.0783628646711174E-01
2R_12348137_SNP T C 0.09938 16 145 0.2141 2.0551118011350833E-01
2R_12348147_SNP T C 0.1062 17 143 0.2083 1.9883887180930004E-01
2R_12348153_SNP C T 0.2437 39 121 0.9916 9.9152002057795374E-01
2R_12348154_SNP C T 0.4545 70 84 0.7562 7.5295965836634593E-01
2R_12348161_SNP T C 0.3576 54 97 0.7599 7.5405302058459200E-01
2R_12348174_SNP A C 0.1049 17 145 0.1545 1.5056839410950862E-01
2R_12348194_SNP T C 0.4305 65 86 0.3741 3.6137778037867840E-01
2R_12348251_SNP C T 0.05556 9 153 0.615 6.1013557665507034E-01
2R_12348292_DEL TCCATTTTCCGC T 0.05755 8 131 0.6816 7.1566244365982357E-01
2R_12348346_INS TT T 0.3537 52 95 0.2385 2.6053072769001517E-01
2R_12348353_SNP T A 0.135 22 141 0.147 1.4169836903971555E-01
2R_12348634_SNP A G 0.2635 39 109 0.0619 5.1713896668878087E-02
2R_12348735_SNP A G 0.1592 25 132 0.2896 2.7435875100950291E-01
2R_12348739_SNP T G 0.175 28 132 0.251 2.4027784589461776E-01
2R_12348741_SNP G T 0.2658 42 116 0.4459 4.3311564649433343E-01
2R_12348869_SNP A G 0.08974 14 142 0.9064 9.0318660923276950E-01
2R_12348870_SNP C T 0.08974 14 142 0.9064 9.0318660923276950E-01
2R_12348963_SNP T C 0.1125 18 142 0.4476 4.4066106787793824E-01
2R_12348994_SNP G T 0.05556 9 153 0.3557 3.4768358202509808E-01
2R_12349065_SNP T G 0.07927 13 151 0.01768 1.6716298902744165E-02
2R_12349206_SNP G T 0.09459 14 134 0.2009 1.9814548367229301E-01
2R_12349228_SNP T C 0.06329 10 148 0.6728 6.6567684440035135E-01
2R_12349250_SNP T A 0.08553 13 139 0.4758 4.5603914703322479E-01
2R_12349311_SNP G A 0.3224 49 103 0.4782 4.6145829082732026E-01
2R_12349327_SNP A C 0.07927 13 151 0.3852 3.8316883334009377E-01
2R_12349445_SNP A G 0.2484 39 118 0.06808 6.2269138360073202E-02
2R_12349463_SNP C T 0.1313 21 139 0.006315 5.5884467176997212E-03
2R_12349465_SNP A T 0.1358 22 140 0.004346 3.9575407610644370E-03
2R_12349466_SNP T C 0.125 20 140 0.009647 9.2290024421872036E-03
2R_12349490_SNP A T 0.1923 30 126 0.03053 2.6312557854003205E-02
2R_12349499_SNP A C 0.268 41 112 0.1522 1.4135625181252431E-01
2R_12349523_SNP C A 0.1783 28 129 0.156 1.4985722040718996E-01
2R_12349526_SNP C G 0.15 24 136 0.01139 1.0212130321189738E-02
2R_12349554_SNP T C 0.08333 13 143 0.8017 7.9558297791670529E-01
2R_12349561_SNP A T 0.4267 64 86 0.08097 6.8583232496443783E-02
2R_12349583_SNP A T 0.07927 13 151 0.3852 3.8316883334009377E-01
2R_12349603_SNP A G 0.08228 13 145 0.3207 3.0861633566120739E-01
2R_12349686_SNP C G 0.1043 17 146 0.06 5.7393429099047363E-02
2R_12349740_SNP C T 0.05455 9 156 0.3369 3.3320522518830320E-01
2R_12349748_INS C CACC 0.4315 63 83 0.4632 4.7164402258712101E-01
2R_12349773_SNP G A 0.08589 14 149 0.06518 6.1638096969468988E-02
2R_12349842_SNP A G 0.2422 39 122 0.4886 4.8070658900126406E-01
2R_12349848_SNP A G 0.05556 9 153 0.3506 3.4269116887763307E-01
2R_12349849_SNP G T 0.06135 10 153 0.3337 3.2716554866455383E-01
2R_12349938_INS G GG 0.487 75 79 0.7453 7.5408999845771563E-01
2R_12349990_DEL C CC 0.3577 49 88 0.9027 8.9604188323960043E-01
2R_12349993_SNP A C 0.2903 45 110 0.7063 6.9571234737414978E-01
2R_12350258_SNP G A 0.1006 16 143 0.8491 8.4527526084667026E-01
2R_12350757_SNP G A 0.1456 23 135 0.2168 2.0464299502214889E-01
2R_12350761_SNP A C 0.4872 76 80 0.07972 7.6022355698130803E-02
2R_12350792_SNP G C 0.3677 57 98 0.1872 1.7883263552412332E-01
2R_12350796_SNP A T 0.4936 77 79 0.1446 1.3560414270255505E-01
2R_12350813_SNP A T 0.3734 59 99 0.2424 2.3298156596938258E-01
2R_12350821_SNP G A 0.3654 57 99 0.268 2.5542213818367832E-01
2R_12350826_SNP C A 0.4679 73 83 0.2122 2.0066598463585394E-01
2R_12350845_SNP T C 0.4698 70 79 0.3609 3.4293940133057910E-01
2R_12350855_SNP T A 0.4257 63 85 0.3035 2.8372731149534813E-01
2R_12350864_SNP T A 0.4354 64 83 0.3274 3.0459263776194589E-01
2R_12350865_SNP G T 0.05031 8 151 0.7021 6.9532375883473563E-01
2R_12350866_SNP T C 0.4354 64 83 0.2152 2.0439580679716896E-01
2R_12350872_INS A ACA 0.375 54 90 0.5013 5.1526942043972523E-01
2R_12350904_SNP T A 0.08861 14 144 0.4836 4.7289525504617891E-01
2R_12350911_SNP G A 0.07453 12 149 0.6286 6.2211796973928846E-01
2R_12350916_SNP T A 0.1 16 144 0.135 1.2786850129968097E-01
2R_12350992_SNP A G 0.4408 67 85 0.188 1.7171327565688710E-01
2R_12351003_SNP G C 0.07453 12 149 0.02728 2.4943322502020405E-02
2R_12351064_SNP G A 0.09434 15 144 0.7867 7.8298525883085168E-01
2R_12351076_DEL CCC C 0.3125 45 99 0.722 7.1824427996524176E-01
2R_12351137_SNP G C 0.236 38 123 0.4507 4.4596164089744783E-01
2R_12351151_DEL AAA A 0.2484 39 118 0.6657 6.7960323503451081E-01
2R_12351157_SNP T A 0.2614 40 113 0.4111 3.9565384829304229E-01
2R_12351167_SNP G C 0.375 60 100 0.2057 1.9848389406212819E-01
2R_12351173_SNP C A 0.09259 15 147 0.5653 5.5874787809779880E-01
2R_12351408_SNP G C 0.1835 29 129 0.3855 3.7169959527010121E-01
2R_12351531_SNP G A 0.4026 62 92 0.4574 4.4227544971523669E-01
2R_12351595_SNP A C 0.0566 9 150 0.5176 5.0769133863599936E-01
2R_12351768_SNP C T 0.5 76 76 0.7695 7.6180347596924214E-01
2R_12351816_SNP G A 0.1635 26 133 0.6055 5.9630682620824849E-01
2R_12351862_SNP T A 0.1235 20 142 0.244 2.4177919166055473E-01
2R_12351950_SNP T G 0.1625 26 134 0.1101 1.0436640719306545E-01
2R_12352042_SNP T G 0.0625 10 150 0.9968 9.9674947503728595E-01
2R_12352212_SNP A G 0.3226 50 105 0.5618 5.4997063619554165E-01
2R_12352213_SNP A G 0.2839 44 111 0.719 7.1354925164137784E-01
2R_12352394_SNP T C 0.4183 64 89 0.7451 7.4274808030530970E-01
2R_12352399_INS G GGAAATGTTCACTCTT 0.4145 63 89 0.8546 8.4971261531555575E-01
2R_12352412_DEL G AA 0.1083 17 140 0.8071 8.0474368106171945E-01
2R_12352412_SNP G A 0.4924 65 67 0.9518 9.4979572950197477E-01
2R_12352413_SNP A G 0.4848 64 68 0.9739 9.7278185962580310E-01
2R_12352420_SNP T C 0.4392 65 83 0.9534 9.5147748673903854E-01
2R_12352444_SNP G C 0.4276 65 87 0.8692 8.6427819365024550E-01
2R_12352448_SNP T A 0.4248 65 88 0.6588 6.5024562084506921E-01
2R_12352452_SNP G A 0.4268 67 90 0.7982 7.9331829500543394E-01
2R_12352469_DEL T TG 0.3548 55 100 0.9406 9.3908336543456661E-01
2R_12352487_SNP A T 0.2448 35 108 0.8274 8.1727369768882585E-01
2R_12352493_SNP T A 0.2313 34 113 0.697 6.8235908708658966E-01
2R_12352494_SNP G T 0.2576 34 98 0.7242 7.0632202528202004E-01
2R_12352496_SNP C G 0.2245 33 114 0.7653 7.5402601397649915E-01
2R_12352500_SNP A T 0.4129 64 91 0.5938 5.8533504972921069E-01
2R_12352507_SNP T C 0.2463 33 101 0.8108 7.9478420109668613E-01
2R_12352530_SNP A T 0.3179 48 103 0.9274 9.2502437589579734E-01
2R_12352535_SNP T C 0.3289 50 102 0.789 7.8205560019919318E-01
2R_12352548_SNP G A 0.1923 30 126 0.4724 4.6474631429059787E-01
2R_12353016_SNP T C 0.2483 37 112 0.6639 6.7172142970065418E-01
2R_12353144_SNP C T 0.271 42 113 0.8343 8.2879102053010822E-01
2R_12353167_SNP T G 0.1698 27 132 0.775 7.7163917753016498E-01
2R_12353225_SNP T C 0.1925 31 130 0.4452 4.4122288707839830E-01
2R_12353230_SNP C T 0.2812 45 115 0.6859 6.8169005298201757E-01
2R_12353239_SNP C T 0.2365 35 113 0.9803 9.7983660360387836E-01
2R_12353267_SNP C G 0.0559 9 152 0.2608 2.5347554564304797E-01
2R_12353368_SNP C T 0.4129 64 91 0.6292 6.1631576296008228E-01
2R_12353536_SNP A C 0.2819 42 107 0.3912 3.7379311667320358E-01
2R_12353607_SNP G C 0.05521 9 154 0.5883 5.8315995297766254E-01
2R_12353634_SNP C G 0.09375 15 145 0.1176 1.1004020443655482E-01
2R_12353635_SNP G A 0.2365 35 113 0.08635 7.7829983032227198E-02
2R_12353699_SNP G T 0.1494 23 131 0.168 1.8430609101827344E-01
2R_12353783_SNP G T 0.1037 17 147 0.2573 2.5222441479474444E-01
2R_12353797_SNP T G 0.09202 15 148 0.3725 3.6741682689010258E-01
2R_12353799_SNP A G 0.09146 15 149 0.3611 3.5647866471042022E-01
2R_12353802_INS TAT T 0.06329 10 148 0.6144 6.0717472461117672E-01
2R_12353834_DEL A AG 0.1974 30 122 0.877 8.7171692530223410E-01
2R_12353840_SNP G A 0.2752 41 108 0.9884 9.8792725548266691E-01
2R_12353847_SNP T C 0.4161 62 87 0.8414 8.3432902121186214E-01
2R_12353855_INS ATG T 0.3933 59 91 0.8487 8.4260441749882131E-01
2R_12353875_SNP T G 0.3446 51 97 0.6965 6.8503051870971510E-01
2R_12353878_SNP C T 0.4379 67 86 0.8898 8.8602108249480982E-01
2R_12353900_DEL C CTGCTATAGCAAC 0.1429 22 132 0.1824 1.6739812819403199E-01
2R_12353933_SNP T A 0.2185 33 118 0.1605 1.4732951304421238E-01
2R_12353935_SNP A C 0.1474 23 133 0.1865 1.7508531620289292E-01
2R_12353945_DEL A AC 0.2466 36 110 0.1295 1.1600406829992027E-01
2R_12353996_SNP G A 0.3007 46 107 0.5484 5.8217641416746257E-01
2R_12354025_SNP G C 0.4832 72 77 0.3136 3.0763878642222098E-01
2R_12354090_SNP G T 0.4901 74 77 0.137 1.2454852909351521E-01
2R_12354105_DEL T TA 0.4935 76 78 0.1372 1.2853783028710397E-01
2R_12354115_DEL C AAAAA 0.4671 71 81 0.2216 2.0714545827884256E-01
2R_12354154_SNP G A 0.3548 55 100 0.5107 4.9593668056882323E-01
2R_12354155_SNP C T 0.3548 55 100 0.544 5.2991391998471393E-01
2R_12354209_SNP G A 0.4562 73 87 0.6206 6.1267777464630457E-01
2R_12354220_SNP A G 0.1562 25 135 0.5323 5.2359210415629609E-01
2R_12354225_SNP T A 0.2038 32 125 0.8021 8.0029551118603925E-01
2R_12354229_SNP G C 0.2025 32 126 0.7001 6.9245648856415198E-01
2R_12354231_SNP G A 0.462 73 85 0.4625 4.5363887984035189E-01
2R_12354244_SNP G A 0.3867 58 92 0.336 3.2738617028016681E-01
2R_12354245_SNP C T 0.4968 77 78 0.9306 9.3009692269463251E-01
2R_12354255_SNP G C 0.3822 60 97 0.5594 5.5066976902077225E-01
2R_12354256_SNP T A 0.2152 34 124 0.7727 7.6840134289979622E-01
2R_12354270_SNP T C 0.1296 21 141 0.9868 9.8662627240547174E-01
2R_12354354_SNP C T 0.05921 9 143 0.8708 8.6791675020129799E-01
2R_12354455_DEL T TT 0.1688 26 128 0.3098 2.9939251983025394E-01
2R_12354464_SNP G A 0.05096 8 149 0.9082 9.0538070029541018E-01
2R_12354482_SNP T G 0.2038 32 125 0.3622 3.4919562642176660E-01
2R_12354545_SNP A C 0.0566 9 150 0.759 7.5422808488665105E-01
2R_12354554_SNP T C 0.1887 30 129 0.7115 7.0638685657082634E-01
2R_12354660_SNP G A 0.359 56 100 0.3431 3.3026953182568075E-01
2R_12354671_SNP A T 0.07643 12 145 0.5366 5.2459093436629978E-01
2R_12354711_SNP G A 0.391 61 95 0.1582 1.4731853968594322E-01
2R_12354723_SNP T G 0.1111 17 136 0.7635 7.5465215511341099E-01
2R_12354794_SNP C T 0.4808 75 81 0.1495 1.3977144395945595E-01
2R_12354820_SNP A G 0.1401 22 135 0.861 8.5953606142759742E-01
2R_12354829_SNP A C 0.1234 19 135 0.9134 9.1011385654525911E-01
2R_12354890_SNP A G 0.471 73 82 0.2135 2.0457364659133581E-01
2R_12354913_SNP G A 0.471 73 82 0.8294 8.2526641578484217E-01
2R_12354919_SNP T C 0.474 73 81 0.8423 8.3798287529868831E-01
2R_12354933_SNP T A 0.4901 74 77 0.9061 9.0250910797037798E-01
2R_12354935_SNP A T 0.5 76 76 0.894 8.9022421038096899E-01
2R_12354973_SNP T A 0.4267 64 86 0.9701 9.7017277470435515E-01
2R_12355005_SNP C G 0.3935 61 94 0.9894 9.8917451885115115E-01
2R_12355007_SNP A G 0.4331 68 89 0.8608 8.5765892005173083E-01
2R_12355054_SNP A T 0.4653 67 77 0.9511 9.4869684764439222E-01
2R_12355057_SNP G A 0.05806 9 146 0.1771 1.6520325104389866E-01
2R_12355072_SNP T G 0.4779 65 71 0.8315 8.2671453453142307E-01
2R_12355106_SNP C T 0.08553 13 139 0.6261 6.1672773268469938E-01
2R_12355144_SNP C T 0.08805 14 145 0.3392 3.2997907239011537E-01
2R_12355149_SNP T A 0.08917 14 143 0.3677 3.6543509264282747E-01
2R_12355177_SNP G T 0.06667 10 140 0.8523 8.4585696071548988E-01
2R_12355191_SNP G A 0.05844 9 145 0.9852 9.8465622061602898E-01
2R_12355210_SNP A G 0.07534 11 135 0.9571 9.5543834544431339E-01
2R_12355228_DEL A AA 0.06338 9 133 0.7513 7.4520988673098021E-01
2R_12355240_SNP A T 0.2817 40 102 0.304 3.0101715284800168E-01
2R_12355254_SNP T A 0.2782 37 96 0.5297 5.1247391976225054E-01
2R_12355258_SNP A T 0.3071 43 97 0.4473 4.3481769115262359E-01
2R_12355266_SNP A C 0.06803 10 137 0.9555 9.5484821950819687E-01
2R_12355301_SNP A G 0.1316 20 132 0.9114 9.0762716844502456E-01
2R_12355304_SNP G A 0.1316 20 132 0.9114 9.0762716844502456E-01
2R_12355358_SNP C T 0.3733 56 94 0.709 6.9713693976328894E-01
2R_12355362_DEL T TA 0.2868 39 97 0.9923 9.9170666714883060E-01
2R_12355392_SNP C A 0.3311 50 101 0.3293 3.1078471058005974E-01
2R_12355396_SNP T C 0.3289 50 102 0.1715 1.8314566095048823E-01
2R_12355407_SNP T G 0.4928 68 70 0.3193 2.8420270206379694E-01
2R_12355442_SNP G A 0.4028 58 86 0.2677 2.4126811033753637E-01
2R_12355458_SNP T C 0.4043 57 84 0.2992 2.6683158021010711E-01
2R_12355475_SNP A T 0.3617 51 90 0.2298 2.0022470911461243E-01
2R_12355522_SNP A T 0.4545 60 72 0.2884 2.4604568963153817E-01
2R_12355546_SNP T G 0.4857 68 72 0.506 4.7637926466073743E-01
2R_12355548_SNP C T 0.4859 69 73 0.4273 3.9912050894752471E-01
2R_12355550_SNP T C 0.4779 65 71 0.4172 3.8487311636125665E-01
2R_12355650_SNP T C 0.4698 70 79 0.7509 7.3995410701057751E-01
2R_12355663_SNP C G 0.3856 59 94 0.9234 9.2082939551881071E-01
2R_12355675_SNP C T 0.05031 8 151 0.9765 9.7599158506309358E-01
2R_12355692_SNP T A 0.4248 65 88 0.2814 2.6866805616085554E-01
2R_12355702_SNP C T 0.05556 9 153 0.6963 6.9145407099582634E-01
2R_12355717_SNP A T 0.4351 67 87 0.3477 3.4730957242036942E-01
2R_12355840_SNP A C 0.4717 75 84 0.6718 6.6577780360020689E-01
2R_12355846_SNP A G 0.4969 79 80 0.8316 8.2846735273874006E-01
2R_12355872_SNP C T 0.441 71 90 0.3446 3.3899298626252583E-01
2R_12355902_SNP T A 0.4586 72 85 0.8502 8.4637602364950792E-01
2R_12355936_SNP A G 0.4125 66 94 0.8798 8.7800241230567233E-01
2R_12355997_SNP G A 0.3608 57 101 0.5376 5.2888252647974698E-01
2R_12356001_SNP G A 0.3671 58 100 0.3317 3.3140341127803064E-01
2R_12356004_SNP C A 0.4305 65 86 0.4063 3.9192360694337092E-01
2R_12356010_SNP G A 0.0559 9 152 0.8231 8.1974775950959056E-01
2R_12356011_SNP A G 0.3567 56 101 0.4061 4.0586160888348299E-01
2R_12356014_SNP G C 0.4286 66 88 0.4267 4.1742754022963502E-01
2R_12356025_SNP C T 0.4387 68 87 0.6485 6.4298911445708040E-01
2R_12356072_SNP G T 0.1739 28 133 0.9503 9.4925359425528055E-01
2R_12356075_SNP C T 0.1698 27 132 0.9575 9.5664273699201685E-01
2R_12356144_SNP G A 0.4969 80 81 0.3551 3.4863608670079926E-01
2R_12356162_SNP T C 0.3986 59 89 0.577 5.6014919498489779E-01
2R_12356183_SNP T C 0.4241 67 91 0.334 3.2310866554525464E-01
2R_12356219_SNP T C 0.2994 47 110 0.3914 3.7961726999771617E-01
2R_12356352_SNP T C 0.3766 58 96 0.7442 7.3698436552245505E-01
2R_12356377_SNP A G 0.4313 69 91 0.4273 4.3000197425176390E-01
2R_12356483_SNP C A 0.4065 63 92 0.5974 5.8870816918664126E-01
2R_12356486_SNP G T 0.3987 61 92 0.879 8.8775562923130380E-01
2R_12356538_SNP C G 0.3618 55 97 0.2901 2.7870979677141938E-01
2R_12356550_SNP A T 0.4183 64 89 0.4952 4.7983622372138557E-01
2R_12356559_SNP G T 0.4211 64 88 0.4635 4.4655027749164611E-01
2R_12356578_SNP A T 0.4362 65 84 0.7453 7.4040994713919650E-01
2R_12356579_SNP G T 0.4295 64 85 0.7181 7.1278985907953263E-01
2R_12356598_SNP G T 0.4354 64 83 0.8172 8.1674355711512714E-01
2R_12356737_SNP T A 0.05521 9 154 0.6198 6.1497937106370881E-01
2R_12356766_SNP C A 0.05 8 152 0.7997 7.9574335776763683E-01
2R_12356767_SNP T C 0.05556 9 153 0.9921 9.9199094158577894E-01
2R_12356960_SNP G A 0.07362 12 151 0.4493 4.4403558722569048E-01
2R_12356978_SNP G C 0.3758 59 98 0.9853 9.8490508683731814E-01
2R_12357003_SNP T C 0.05488 9 155 0.9412 9.4178808752900378E-01
2R_12357014_SNP C G 0.1218 19 137 0.1197 1.0781183049253595E-01
2R_12357072_SNP A G 0.3861 61 97 0.5377 5.2952413069646742E-01
2R_12357074_SNP A C 0.3797 60 98 0.6125 6.0477122045126752E-01
2R_12357079_SNP A G 0.3961 61 93 0.2434 2.2973823221627188E-01
2R_12357080_SNP A C 0.3741 55 92 0.2553 2.3491402744108936E-01
2R_12357170_DEL C CAGCGC 0.1812 27 122 0.8659 8.7473806801177112E-01
2R_12357224_SNP G C 0.1975 32 130 0.5296 5.2552263320994608E-01
2R_12357228_SNP A G 0.1938 31 129 0.561 5.5668423842689729E-01
2R_12357261_SNP A T 0.3711 59 100 0.7753 7.7118080278912560E-01
2R_12357270_SNP A T 0.3688 59 101 0.8195 8.1719362356608127E-01
2R_12357274_SNP G A 0.4783 77 84 0.6089 6.0596374228186467E-01
2R_12357290_SNP T A 0.4813 77 83 0.405 3.9944082307039008E-01
2R_12357307_SNP C T 0.4969 79 80 0.6403 6.3405201858437654E-01
2R_12357318_SNP T C 0.4813 77 83 0.6553 6.5177499782246329E-01
2R_12357324_SNP C T 0.481 76 82 0.6071 5.9932599783530294E-01
2R_12357331_SNP G T 0.4969 79 80 0.6054 5.9850760148781434E-01
2R_12357350_SNP T C 0.4375 70 90 0.4579 4.5075134147880724E-01
2R_12357361_SNP A G 0.4808 75 81 0.5657 5.6421238619314751E-01
2R_12357362_SNP A C 0.4805 74 80 0.5889 5.8519163387730544E-01
2R_12357365_SNP T G 0.4416 68 86 0.392 3.9455145642181122E-01
2R_12357378_SNP G T 0.4904 77 80 0.4518 4.4152443471795599E-01
2R_12357382_SNP G T 0.4805 74 80 0.5871 5.8755753616379658E-01
2R_12357383_SNP G C 0.4375 70 90 0.7278 7.2339329540935382E-01
2R_12357419_DEL T TAT 0.1603 25 131 0.5281 5.1401092207195176E-01
2R_12357443_SNP A G 0.1064 15 126 0.583 5.6471669198203278E-01
2R_12357581_SNP A G 0.07273 12 153 0.0653 6.3257952472657919E-02
2R_12357587_SNP A G 0.07273 12 153 0.0653 6.3257952472657919E-02
2R_12357687_SNP G A 0.1519 24 134 0.09482 9.2468004156094130E-02
2R_12357840_SNP A T 0.2532 40 118 0.3349 3.2358522681418511E-01
2R_12358035_SNP T C 0.0559 9 152 0.5136 5.0564371798409202E-01
2R_12358152_SNP C T 0.08861 14 144 0.3549 3.4382662560339805E-01
2R_12358160_SNP T C 0.06329 10 148 0.8892 8.8918823320377127E-01
2R_12358244_SNP T C 0.4873 77 81 0.5303 5.2134726291858779E-01
2R_12358249_SNP A C 0.4969 79 80 0.5361 5.2950360600632695E-01
2R_12358253_SNP T A 0.481 76 82 0.6074 6.0148938625799109E-01
2R_12358256_SNP T C 0.4843 77 82 0.7293 7.2469943646948676E-01
2R_12358365_SNP A G 0.4867 73 77 0.1811 1.6252175081706532E-01
2R_12358392_SNP A G 0.4931 71 73 0.3391 3.2337291790465195E-01
2R_12358397_SNP T C 0.4931 71 73 0.3311 3.1527632013533546E-01
2R_12358401_SNP C T 0.4966 72 73 0.3504 3.3845419676447708E-01
2R_12358459_SNP C G 0.0679 11 151 0.3517 3.4398822210165780E-01
2R_12358701_SNP T C 0.3355 51 101 0.8966 8.9265360048651499E-01
2R_12358808_SNP A G 0.1026 16 140 0.5387 5.2481307987408843E-01
2R_12358924_SNP A G 0.1592 25 132 0.1398 1.3283827524099245E-01
2R_12359046_SNP C T 0.1895 29 124 0.2436 2.2542598007887205E-01
2R_12359077_SNP T A 0.135 22 141 0.3284 3.2435412888122672E-01
2R_12359121_SNP G A 0.0922 13 128 0.4731 4.5039140416134971E-01
2R_12359337_SNP A G 0.07407 12 150 0.8977 8.9615325957588754E-01
2R_12359529_SNP A G 0.06452 10 145 0.2529 2.3636354620900346E-01
2R_12359573_SNP T A 0.1795 28 128 0.01584 1.3735591067375761E-02
2R_12359594_SNP G A 0.1899 30 128 0.04402 3.8857048295700615E-02
2R_12359615_SNP G C 0.1358 22 140 0.008933 8.0060412320048530E-03
2R_12359619_SNP G A 0.1304 21 140 0.008717 7.6216852947315625E-03
2R_12359635_SNP A G 0.09259 15 147 0.1238 1.1765973465851953E-01
2R_12359657_SNP A G 0.2323 36 119 0.02424 2.0172488226187026E-02
2R_12359660_SNP C A 0.09259 15 147 0.004686 4.1351051389647902E-03
2R_12359685_SNP A T 0.1346 21 135 0.7084 6.9886345814581441E-01
2R_12359694_SNP A G 0.09259 15 147 0.0207 1.9160334763655740E-02
2R_12359699_SNP T A 0.2342 37 121 0.02471 2.1281360879047112E-02
2R_12359703_SNP G A 0.09756 16 148 0.01143 1.0600484795794752E-02
2R_12359705_SNP G A 0.1258 20 139 0.6537 6.4555657434650138E-01
2R_12359728_SNP T A 0.2293 36 121 0.04852 4.2618089980170977E-02
2R_12359730_SNP C T 0.09756 16 148 0.01143 1.0600484795794752E-02
2R_12359742_SNP A T 0.1097 17 138 0.2965 2.7879176937420380E-01
2R_12359753_SNP T C 0.09868 15 137 0.6921 6.8288010422362055E-01
2R_12359805_SNP G A 0.2 31 124 0.03389 2.7638943197902648E-02
2R_12359821_SNP T C 0.08387 13 142 0.1442 1.3186703768555208E-01
2R_12359832_SNP G A 0.1338 21 136 0.2977 2.8317967380323306E-01
2R_12359843_SNP T C 0.1465 23 134 0.2833 2.6833429515302787E-01
2R_12359849_SNP T A 0.1465 23 134 0.3169 3.0235757288755472E-01
2R_12359851_SNP C T 0.1456 23 135 0.2597 2.4651790729128287E-01
2R_12359876_INS TT T 0.1329 21 137 0.04775 4.4904681866465283E-02
2R_12360063_SNP C T 0.08974 14 142 0.4926 4.9044968958921331E-01
2R_12360094_SNP C T 0.3684 56 96 0.4871 4.7057727515308423E-01
2R_12360233_DEL A GTG 0.4172 63 88 0.7395 7.3126831712760132E-01
2R_12360319_SNP T A 0.4354 64 83 0.1767 1.5543040948640263E-01
2R_12360365_SNP G A 0.0679 11 151 0.7896 7.8616083265285419E-01
2R_12360469_SNP C T 0.3922 60 93 0.6612 6.5029716686831263E-01
2R_12360567_SNP A T 0.1083 17 140 0.4348 4.2200753843940253E-01
2R_12360597_DEL T TTGCTT 0.3791 58 95 0.9218 9.2003265739923168E-01
2R_12360652_SNP T C 0.0625 10 150 0.9313 9.3031516670998160E-01
2R_12360854_DEL G CCATGTACATACGTATATCTA 0.06329 10 148 0.5099 4.9811495051552457E-01
2R_12360888_SNP G T 0.06918 11 148 0.5582 5.4853456241665932E-01
2R_12360988_SNP G T 0.2143 33 121 0.6113 6.0068733600858715E-01
2R_12361086_SNP A G 0.1049 17 145 0.4096 4.0410501723387338E-01
2R_12361205_DEL T TTGAATT 0.0679 11 151 0.9841 9.8380454158140440E-01
2R_12361300_SNP C A 0.2157 33 120 0.7313 7.2880702575009781E-01
2R_12361422_SNP T A 0.05732 9 148 0.9065 9.0365426805642457E-01
2R_12361481_SNP C G 0.07927 13 151 0.9316 9.3083612533370097E-01
2R_12361505_SNP G C 0.2434 37 115 0.5221 5.0661787422030247E-01
2R_12361518_SNP A T 0.06135 10 153 0.8654 8.6357219404465979E-01
2R_12361683_DEL A ATATGTGTGTG 0.1781 26 120 0.1021 8.9242068083045578E-02
2R_12361695_SNP G A 0.3462 54 102 0.5338 5.2097067773926753E-01
2R_12361698_SNP C T 0.07692 12 144 0.002516 2.1538268122030693E-03
2R_12361700_SNP C T 0.2208 34 120 0.1071 9.4679159635040588E-02
2R_12361709_SNP A G 0.2222 34 119 0.08031 7.0729864358685904E-02
2R_12361946_SNP T C 0.1118 18 143 0.6428 6.3737767417035318E-01
2R_12361951_SNP A T 0.2452 38 117 0.6387 6.2791213765720355E-01
2R_12361993_SNP C G 0.0559 9 152 0.913 9.1125802512598930E-01
2R_12362019_SNP A T 0.05556 9 153 0.747 7.4308446144208118E-01
2R_12362024_DEL A ACGCTGCC 0.05521 9 154 0.6788 6.7464832655662565E-01
2R_12362033_MNP TTGT AAAA 0.06098 10 154 0.6378 6.3422581092547503E-01
2R_12362041_SNP A T 0.06135 10 153 0.643 6.3852643725670322E-01
2R_12362042_SNP G T 0.08609 13 138 0.9943 9.9403321221736962E-01
2R_12362044_SNP C A 0.06135 10 153 0.643 6.3852643725670322E-01
2R_12362048_SNP T A 0.06135 10 153 0.643 6.3852643725670322E-01
2R_12362049_SNP T C 0.06135 10 153 0.643 6.3852643725670322E-01
2R_12362078_SNP T G 0.2484 38 115 0.9251 9.2305334826218721E-01
2R_12362124_SNP T G 0.05096 8 149 0.0519 4.6094047403848475E-02
2R_12362142_SNP A T 0.09032 14 141 0.164 1.5483697940018892E-01
2R_12362146_SNP T C 0.06211 10 151 0.6485 6.4320940764667744E-01
2R_12362157_SNP A C 0.06452 10 145 0.8369 8.3340209424323974E-01
2R_12362159_SNP A C 0.0625 10 150 0.8188 8.1547974844518523E-01
2R_12362186_SNP C A 0.1329 21 137 0.9675 9.6653795661684283E-01
2R_12362198_SNP C T 0.1097 17 138 0.6961 6.8509579304850377E-01
2R_12362203_SNP T C 0.1299 20 134 0.8034 7.9756173744380165E-01
2R_12362207_SNP A T 0.06369 10 147 0.2102 1.9939514906750988E-01
2R_12362249_SNP T A 0.242 38 119 0.6429 6.3406951253131649E-01
2R_12362500_SNP T C 0.06173 10 152 0.8431 8.4070087788212011E-01
2R_12362692_SNP G A 0.4304 68 90 0.7282 7.2100615281389613E-01
2R_12362748_INS ATA G 0.4277 68 91 0.6124 6.0346410325983080E-01
2R_12362758_SNP G A 0.4936 77 79 0.5915 5.7829835898216775E-01
2R_12362766_SNP T C 0.4968 77 78 0.5842 5.6993167459099547E-01
2R_12362769_SNP T A 0.4936 77 79 0.581 5.6770658799601970E-01
2R_12362901_SNP G A 0.4551 71 85 0.1146 1.0476496957717973E-01
2R_12362940_SNP T C 0.06211 10 151 0.694 6.8873073089619696E-01
2R_12362995_SNP C G 0.05521 9 154 0.9376 9.3710798449149602E-01
2R_12363018_SNP C T 0.2484 40 121 0.7275 7.2283115855694147E-01
2R_12363117_DEL A AA 0.3942 54 83 0.8749 8.7660920911621898E-01
2R_12363215_SNP T C 0.4968 78 79 0.3363 3.2150118147172690E-01
2R_12363218_SNP G A 0.07453 12 149 0.6203 6.1328493867933220E-01
2R_12363298_INS TT T 0.3836 56 90 0.4158 3.9370224816962573E-01
2R_12363303_SNP G A 0.2609 42 119 0.8175 8.1404991538279858E-01
2R_12363330_SNP T C 0.1656 26 131 0.3997 3.8818086456947232E-01
2R_12363343_SNP T C 0.4323 67 88 0.4897 4.7681354062061576E-01
2R_12363346_SNP T C 0.4351 67 87 0.5767 5.6825042621599575E-01
2R_12363474_SNP G A 0.1553 25 136 0.5868 5.7992696014100753E-01
2R_12363499_SNP G T 0.4204 66 91 0.9091 9.0731288824206324E-01
2R_12363590_INS TTTGTGT T 0.1384 22 137 0.8115 8.1195185663265756E-01
2R_12363658_INS AA A 0.4052 62 91 0.4054 3.8736055462443564E-01
2R_12363665_SNP G A 0.3734 59 99 0.3795 3.6571545525698612E-01
2R_12363682_SNP C T 0.359 56 100 0.2987 2.8588760181913175E-01
2R_12363710_SNP A C 0.08642 14 148 0.6167 6.1216702074522167E-01
2R_12363734_SNP C T 0.2645 41 114 0.443 4.2944891107756011E-01
2R_12363754_INS TGAAT T 0.284 46 116 0.8839 8.8203920964000260E-01
2R_12363781_SNP T A 0.2284 37 125 0.919 9.1766459338625139E-01
2R_12363831_SNP T A 0.128 21 143 0.9776 9.7740123258805933E-01
2R_12363850_SNP G A 0.09202 15 148 0.8389 8.3672691255252052E-01
2R_12363894_SNP C T 0.1553 25 136 0.7256 7.2053444559126079E-01
2R_12363911_SNP A G 0.1154 18 138 0.8487 8.4500060671895794E-01
2R_12363980_SNP C T 0.179 29 133 0.4589 4.5615151848916091E-01
2R_12363999_SNP C T 0.07975 13 150 0.8768 8.7550197939290841E-01
2R_12364010_SNP G A 0.2293 36 121 0.3689 3.5574362335142318E-01
2R_12364018_SNP A G 0.3526 55 101 0.5003 4.9365027322871113E-01
2R_12364027_SNP T C 0.06832 11 150 0.5883 5.8668580230060119E-01
2R_12364039_SNP T C 0.2437 39 121 0.586 5.7870073178180270E-01
2R_12364043_SNP C T 0.2453 39 120 0.6064 5.9827429768886931E-01
2R_12364052_SNP G C 0.2581 40 115 0.6572 6.4739476365414572E-01
2R_12364082_SNP T C 0.075 12 148 0.6525 6.4553151557939425E-01
2R_12364249_SNP A G 0.3867 58 92 0.6337 6.2133960809737654E-01
2R_12364279_SNP C G 0.09494 15 143 0.5191 5.1085983049564665E-01
2R_12364282_INS T TTTCGAAC 0.08609 13 138 0.5878 5.7524212803812413E-01
2R_12364287_SNP A G 0.1181 17 127 0.5825 5.6697940535471503E-01
2R_12364288_INS CC C 0.1724 25 120 0.3376 3.5904782843306593E-01
2R_12364306_INS A AA 0.08784 13 135 0.1617 1.4649753241426722E-01
2R_12364334_SNP G C 0.1258 20 139 0.8491 8.4679598489477725E-01
2R_12364369_SNP G T 0.1227 20 143 0.8599 8.5798897041513988E-01
2R_12364375_SNP A T 0.1062 17 143 0.6805 6.7388742520580147E-01
2R_12364383_SNP G T 0.1062 17 143 0.6362 6.2925066675378172E-01
2R_12364386_SNP A G 0.2166 34 123 0.862 8.5957997312595913E-01
2R_12364404_SNP A G 0.125 20 140 0.8028 7.9977186668523848E-01
2R_12364426_SNP C T 0.4052 62 91 0.5192 5.0508608061641658E-01
2R_12364472_SNP A G 0.08642 14 148 0.09147 8.6414929627095072E-02
2R_12364484_SNP A C 0.2078 32 122 0.777 7.6948132536189318E-01
2R_12364551_SNP C A 0.08025 13 149 0.04485 4.1659084108813069E-02
2R_12364620_SNP A T 0.4562 73 87 0.7649 7.6069091219227269E-01
2R_12364760_SNP A T 0.1267 19 131 0.1114 9.4905069880006243E-02
2R_12364789_SNP G T 0.1111 15 120 0.8146 8.1786267961327419E-01
2R_12364837_SNP A C 0.06294 9 134 0.9383 9.3497741166926862E-01
2R_12364862_SNP T C 0.1046 16 137 1 9.9999170804460280E-01
2R_12364864_SNP C G 0.05128 8 148 0.9192 9.1793076618488667E-01
2R_12364880_SNP G A 0.07643 12 145 0.5164 5.0614508728790764E-01
2R_12364888_SNP A G 0.05298 8 143 0.9731 9.7195617154670477E-01
2R_12364896_SNP G A 0.08176 13 146 0.5729 5.6705432148090984E-01
2R_12364901_SNP A G 0.05882 9 144 0.9499 9.4804130537120046E-01
2R_12364904_SNP C T 0.2109 31 116 0.3361 3.1208048231694496E-01
2R_12364920_SNP C A 0.2267 34 116 0.2473 2.2802596281699483E-01
2R_12364930_SNP C T 0.06289 10 149 0.01643 1.3901919134716735E-02
2R_12364935_SNP G A 0.08125 13 147 0.5414 5.3561565917339693E-01
2R_12364956_SNP C A 0.1818 28 126 0.1418 1.2915139264619380E-01
2R_12364965_SNP A G 0.07407 12 150 0.5065 5.0289069773671313E-01
2R_12364969_SNP A G 0.07407 12 150 0.5065 5.0289069773671313E-01
2R_12364970_SNP T A 0.07453 12 149 0.4888 4.8570346460968961E-01
2R_12364982_SNP T C 0.05128 8 148 0.9327 9.3106011312110359E-01
2R_12365002_SNP A G 0.3052 47 107 0.6091 5.9615795986890685E-01
2R_12365004_SNP C G 0.3013 47 109 0.6494 6.3866865263105976E-01
2R_12365006_SNP G C 0.07927 13 151 0.03781 3.5789895023927827E-02
2R_12365038_SNP A G 0.2013 32 127 0.4789 4.7723702995014217E-01
2R_12365255_SNP T C 0.06623 10 141 0.4448 4.2887449629581820E-01
2R_12365430_SNP G C 0.1321 21 138 0.7604 7.5499177046091670E-01
2R_12365529_SNP C T 0.3487 53 99 0.6637 6.5158864613606660E-01
2R_12365570_SNP G A 0.4744 74 82 0.9482 9.4657447082260748E-01
2R_12365582_SNP G A 0.4744 74 82 0.6781 6.6753109034460034E-01
2R_12365590_SNP G A 0.06211 10 151 0.7211 7.1874308719199953E-01
2R_12365649_SNP G A 0.06832 11 150 0.1375 1.3922592137789291E-01
2R_12365663_SNP A G 0.07975 13 150 0.03213 2.9834272845999873E-02
2R_12365678_DEL GG G 0.4255 60 81 0.4277 4.4031410706238772E-01
2R_12365681_SNP C G 0.3871 60 95 0.4419 4.3180372619449670E-01
2R_12365690_SNP A G 0.1321 21 138 0.2849 2.7302831470310263E-01
2R_12365694_SNP T A 0.4062 65 95 0.8608 8.5806392970722800E-01
2R_12365844_SNP G A 0.4276 65 87 0.4695 4.5300933586887537E-01
2R_12365927_SNP A G 0.4211 64 88 0.8215 8.1664147956384248E-01
2R_12365947_SNP T C 0.1592 25 132 0.7034 7.0074116514184248E-01
2R_12365995_INS GCGGTCTGCAGTGGG G 0.06962 11 147 0.04317 4.0359074145957477E-02
2R_12366011_DEL T TTGGATGGTGC 0.3974 62 94 0.7665 7.6258529214061277E-01
2R_12366088_DEL C CTACTGTCAC 0.1409 21 128 0.7969 8.0466353259975987E-01
2R_12366166_SNP A T 0.4903 76 79 0.5902 5.8404590133510370E-01
2R_12366169_SNP T G 0.2704 43 116 0.9739 9.7333452498448803E-01
2R_12366207_SNP C T 0.4295 67 89 0.5888 5.7646190796895747E-01
2R_12366220_INS AA A 0.4855 67 71 0.7781 7.6821076066473992E-01
2R_12366247_DEL TTGAATTGAATAGCATTG T 0.2785 44 114 0.7313 7.2840444999187381E-01
2R_12366267_SNP A G 0.2821 44 112 0.9104 9.1528841148559037E-01
2R_12366269_INS A AA 0.2857 42 105 0.7721 7.7973280945045287E-01
2R_12366294_SNP C A 0.4 62 93 0.5446 5.4372672429550395E-01
2R_12366330_SNP G T 0.4014 59 88 0.1795 1.6370967038402395E-01
2R_12366338_SNP T C 0.404 61 90 0.2637 2.4806359326313676E-01
2R_12366375_SNP C G 0.09554 15 142 0.09192 8.2292041636309363E-02
2R_12366379_SNP T C 0.3013 47 109 0.9932 9.9304854542115384E-01
2R_12366380_SNP A C 0.08974 14 142 0.05281 4.5482623367418422E-02
2R_12366382_SNP C T 0.1494 23 131 0.1375 1.2269453771824046E-01
2R_12366385_SNP C T 0.2875 46 114 0.9649 9.6435471856185329E-01
2R_12366390_SNP A C 0.25 40 120 0.8795 8.7717441772670979E-01
2R_12366397_SNP T C 0.1346 21 135 0.09515 8.7314304281043587E-02
2R_12366533_SNP C T 0.06211 10 151 0.03171 2.8683634785139207E-02
2R_12366594_SNP A G 0.4333 65 85 0.1297 1.1652619792098917E-01
2R_12366595_SNP T C 0.1615 26 135 0.3476 3.3980134587120847E-01
2R_12366597_SNP C A 0.3571 55 99 0.4342 4.1929463347510720E-01
2R_12366694_SNP G A 0.4487 70 86 0.04611 4.0730619323285915E-02
2R_12366823_SNP G A 0.4902 75 78 0.05992 5.2055919820373130E-02
2R_12366866_SNP G T 0.06832 11 150 0.7145 7.1080343550087433E-01
2R_12366869_SNP A C 0.07362 12 151 0.04516 4.2273582307462226E-02
2R_12366884_SNP G A 0.09816 16 147 0.03366 3.1289917202569129E-02
2R_12366924_SNP C T 0.07407 12 150 0.04617 4.2617150355158777E-02
2R_12367021_SNP G C 0.1615 26 135 0.168 1.5986495988763461E-01
2R_12367116_SNP G A 0.118 19 142 0.914 9.1323101904794635E-01
2R_12367120_SNP G T 0.1173 19 143 0.5398 5.3325196722350166E-01
2R_12367175_SNP A C 0.05625 9 151 0.2155 2.1201371082773857E-01
2R_12367372_SNP T G 0.1076 17 141 0.1997 1.9886476663168606E-01
2R_12367395_SNP A T 0.1187 19 141 0.07699 7.1220892001404149E-02
2R_12367468_INS C CA 0.3037 41 94 0.5375 5.4546523998406549E-01
2R_12367524_SNP A T 0.2403 37 117 0.9199 9.1680745937131503E-01
2R_12367535_SNP T A 0.2051 32 124 0.8373 8.3617375345733591E-01
2R_12367572_SNP A T 0.07927 13 151 0.2284 2.2384687422099048E-01
2R_12367585_SNP G T 0.3961 61 93 0.2558 2.3970049645131586E-01
2R_12367616_SNP A T 0.1139 18 140 0.1061 9.7123501262679657E-02
2R_12367636_SNP C T 0.3974 62 94 0.1743 1.6001988804631528E-01
2R_12367824_DEL ACACA A 0.4662 62 71 0.8674 8.6135592976404884E-01
2R_12367851_SNP A G 0.1266 20 138 0.04584 4.2140301561580662E-02
2R_12367852_DEL C CT 0.121 19 138 0.02164 1.9569937858389098E-02
2R_12367858_SNP A G 0.08333 13 143 0.3485 3.6269890962496720E-01
2R_12368056_SNP A T 0.06832 11 150 0.04457 4.2588684073097578E-02
2R_12368201_SNP A T 0.2075 33 126 0.8626 8.5929097162229540E-01
2R_12368245_SNP T C 0.2774 43 112 0.788 7.8036819128976598E-01
2R_12368251_SNP G T 0.2866 45 112 0.7808 7.7440126299082868E-01
2R_12368259_SNP A G 0.2548 40 117 0.8416 8.3689499954954327E-01
2R_12368264_SNP T A 0.2303 35 117 0.8334 8.2624846269630703E-01
2R_12368267_SNP A G 0.2767 44 115 0.8286 8.2412530513726656E-01
2R_12368271_SNP C T 0.08589 14 149 0.7709 7.6930448923139694E-01
2R_12368296_SNP C G 0.1871 29 126 0.6383 6.2627131496512711E-01
2R_12368308_SNP G A 0.2483 36 109 0.8388 8.3101127937790087E-01
2R_12368322_SNP C T 0.2466 36 110 0.8322 8.2315132816443115E-01
2R_12368367_SNP A G 0.1329 21 137 0.3274 3.1400934130485914E-01
2R_12368375_SNP A G 0.05195 8 146 0.8699 8.7708273681998761E-01
2R_12368435_SNP G A 0.4481 69 85 0.5672 5.6244123997276751E-01
2R_12368481_SNP G A 0.1988 32 129 0.8295 8.2897420767438201E-01
2R_12368482_SNP T C 0.2037 33 129 0.9854 9.8520242063665786E-01
2R_12368733_SNP T C 0.129 20 135 0.3137 3.0396654990233696E-01
2R_12368764_SNP A G 0.0559 9 152 0.56 5.7805776421106958E-01
2R_12368782_SNP T C 0.4054 60 88 0.8917 8.8737966654161338E-01
2R_12368868_DEL T TACGT 0.1753 27 127 0.09987 8.9720165860808554E-02
2R_12368897_SNP T A 0.1104 17 137 0.05374 4.5638929960073307E-02
2R_12368953_SNP T A 0.2303 35 117 0.7476 7.3963961186058147E-01
2R_12368969_DEL C CCC 0.05844 9 145 0.8676 8.6442380886246684E-01
2R_12369049_SNP T C 0.1812 27 122 0.8341 8.2863423125858293E-01
2R_12369123_SNP G A 0.09259 15 147 0.4161 4.0841995390227692E-01
2R_12369157_SNP C T 0.06098 10 154 0.9428 9.4251111703320423E-01
2R_12369195_SNP T A 0.06748 11 152 0.9905 9.9045591344590245E-01
2R_12369219_SNP C T 0.3185 50 107 0.3642 3.4913146699141429E-01
2R_12369253_SNP C A 0.2579 41 118 0.1356 1.2597727067315678E-01
2R_12369260_SNP C T 0.4013 63 94 0.5051 4.9359557188967895E-01
2R_12369299_SNP T C 0.1402 23 141 0.4961 4.9156939557824220E-01
2R_12369322_SNP G A 0.1543 25 137 0.9133 9.1365685112801165E-01
2R_12369348_SNP A C 0.2453 39 120 0.5359 5.2558444621276257E-01
2R_12369377_SNP T C 0.2697 41 111 0.4622 4.4440655114497296E-01
2R_12369385_SNP A G 0.06707 11 153 0.883 8.8183106361646191E-01
2R_12369386_SNP A G 0.2658 42 116 0.3981 3.8499754274935327E-01
2R_12369389_SNP A T 0.2611 41 116 0.3917 3.7702699670658890E-01
2R_12369435_SNP T G 0.4038 63 93 0.9465 9.4597301655077071E-01
2R_12369461_DEL A GTTTATAGGTATTTAG 0.1053 16 136 0.08497 7.2031581291027727E-02
2R_12369481_SNP T G 0.1195 19 140 0.4649 4.6560967544222409E-01
2R_12369484_SNP T C 0.2252 34 117 0.1121 9.6837494540894298E-02
2R_12369486_SNP C T 0.2288 35 118 0.1682 1.5208978250746863E-01
2R_12369494_SNP T C 0.2368 36 116 0.1142 9.9707975492785428E-02
2R_12369498_SNP A T 0.4065 63 92 0.6155 6.0267437860273976E-01
2R_12369547_SNP G C 0.2484 38 115 0.597 5.8313062485192380E-01
2R_12369598_SNP A C 0.0559 9 152 0.7215 7.1706733256861366E-01
2R_12369684_SNP G A 0.05806 9 146 0.7854 7.8083701449555709E-01
2R_12369821_SNP G A 0.0559 9 152 0.05026 4.5921087859074165E-02
2R_12369843_INS TT T 0.3576 54 97 0.5513 5.3400988157235640E-01
2R_12369849_SNP C A 0.06173 10 152 0.04744 4.3960529116490177E-02
2R_12369867_SNP G A 0.3014 44 102 0.7301 7.1584260209396922E-01
2R_12369941_SNP C G 0.1 16 144 0.1445 1.3625105469683230E-01
2R_12369963_SNP G C 0.1266 20 138 0.05531 5.1406818293768405E-02
2R_12370155_SNP T C 0.09756 16 148 0.1576 1.5321015279956063E-01
2R_12370159_SNP G C 0.09756 16 148 0.1404 1.3644276333457195E-01
2R_12370204_SNP A G 0.3205 50 106 0.2965 2.8423558730897069E-01
2R_12370268_SNP G A 0.07453 12 149 0.9171 9.2195445615242544E-01
2R_12370458_SNP T G 0.06748 11 152 0.5418 5.3745684136127092E-01
2R_12370530_SNP T C 0.06135 10 153 0.5456 5.4028221949319266E-01
2R_12370535_INS ATTCGTA A 0.1772 28 130 0.9628 9.6209328392954596E-01
2R_12370603_SNP A G 0.08861 14 144 0.9724 9.7198760785986638E-01
2R_12370605_SNP A C 0.1887 30 129 0.2086 1.9782321422354987E-01
2R_12370624_SNP A G 0.1667 26 130 0.2333 2.2132663515398232E-01
2R_12370631_SNP A G 0.07927 13 151 0.2034 1.9880820730409154E-01
2R_12370636_SNP C A 0.1772 28 130 0.3314 3.2378788272616743E-01
2R_12370695_SNP T C 0.08861 14 144 0.7428 7.3604185236383457E-01
2R_12370784_SNP T A 0.1923 30 126 0.6811 6.7408028383928220E-01
2R_12370786_SNP A T 0.1806 28 127 0.7466 7.4770005028646613E-01
2R_12370802_SNP A T 0.1859 29 127 0.2481 2.3710658226115366E-01
2R_12370810_SNP T C 0.1456 23 135 0.8397 8.3546586602033757E-01
2R_12370822_SNP C T 0.1013 16 142 0.9893 9.8901939935142713E-01
2R_12370825_SNP A G 0.1753 27 127 0.6664 6.5584561839346522E-01
2R_12370836_SNP G A 0.3032 47 108 0.7517 7.4438492279263135E-01
2R_12370850_SNP T A 0.2895 44 108 0.6034 5.9002798623479324E-01
2R_12370855_SNP A T 0.3007 46 107 0.8126 8.0591839104412066E-01
2R_12370891_SNP A G 0.25 39 117 0.476 4.6470118332943999E-01
2R_12370930_SNP A T 0.1795 28 128 0.8818 8.7920158641000246E-01
2R_12370957_SNP A C 0.2961 45 107 0.4583 4.4209492031353337E-01
2R_12370976_DEL A AAATA 0.2038 32 125 0.9059 9.0398306946967166E-01
2R_12370982_SNP G T 0.2055 30 116 0.8665 8.6408495842348332E-01
2R_12370983_SNP A T 0.2177 32 115 0.9863 9.8590831796565470E-01
2R_12370993_SNP G T 0.2055 30 116 0.9034 9.0044648165656005E-01
2R_12370997_DEL C ACATGGA 0.2611 41 116 0.6733 6.6714066629733115E-01
2R_12371007_SNP T G 0.2384 36 115 0.704 7.0024954692880126E-01
2R_12371008_DEL A AGG 0.2611 41 116 0.6733 6.6714066629733115E-01
2R_12371019_SNP C T 0.2968 46 109 0.4087 3.9543135921565176E-01
2R_12371027_DEL T TT 0.1883 29 125 0.8723 8.6890489866067189E-01
2R_12371032_SNP T C 0.2968 46 109 0.3724 3.5927276931324381E-01
2R_12371053_SNP C A 0.3026 46 106 0.3865 3.7112396748908016E-01
2R_12371055_SNP T C 0.06173 10 152 0.07138 6.7603741328862210E-02
2R_12371064_INS TT T 0.2953 44 105 0.4876 4.6864639825190346E-01
2R_12371079_SNP G A 0.1218 19 137 0.763 7.5914039685935164E-01
2R_12371141_SNP T C 0.141 22 134 0.4102 4.0720399719543865E-01
2R_12371233_SNP A T 0.2353 36 117 0.4718 4.5970118450142805E-01
2R_12371400_SNP C T 0.08589 14 149 0.05071 4.7837917883896873E-02
2R_12371445_SNP T G 0.08228 13 145 0.3208 3.4102383706776052E-01
2R_12371477_SNP A G 0.3986 57 86 0.2121 1.9615182766913541E-01
2R_12371744_SNP A T 0.3355 52 103 0.23 2.1603113352892245E-01
2R_12371971_SNP A G 0.2436 38 118 0.6169 6.0646629429716103E-01
2R_12372115_SNP A G 0.3484 54 101 0.269 3.0132293337506999E-01
2R_12372116_SNP T C 0.3418 54 104 0.1615 1.5293814677645157E-01
2R_12372133_SNP A G 0.1447 23 136 0.6006 5.9150794971839726E-01
2R_12372165_SNP T C 0.2532 39 115 0.02709 2.8041423318574257E-02
2R_12372174_SNP T A 0.2102 33 124 0.1114 1.0641274592759919E-01
2R_12372193_SNP C T 0.2222 34 119 0.169 1.6347116499726499E-01
2R_12372199_SNP A T 0.1988 32 129 0.7874 7.8345279434103077E-01
2R_12372201_SNP G C 0.396 59 90 0.07719 6.3568089610184120E-02
2R_12372206_SNP C T 0.1299 20 134 0.369 3.9571169448050247E-01
2R_12372213_SNP T C 0.1307 20 133 0.5392 5.2297221424485496E-01
2R_12372220_SNP A G 0.125 19 133 0.898 8.9616078935251930E-01
2R_12372233_SNP A G 0.4211 64 88 0.02466 2.0115048657053134E-02
2R_12372246_SNP A G 0.1465 23 134 0.7715 7.6520838399504454E-01
2R_12372260_SNP C G 0.1484 23 132 0.934 9.3277477614087079E-01
2R_12372290_SNP C T 0.4038 63 93 0.9521 9.5074813398885294E-01
2R_12372349_SNP C G 0.1656 26 131 0.3152 3.0062598245948080E-01
2R_12372354_SNP T C 0.475 76 84 0.2123 2.0518180653523699E-01
2R_12372403_SNP T C 0.3782 59 97 0.01738 1.5656528478377105E-02
2R_12372445_SNP G A 0.3885 61 96 0.01902 1.7131158498198268E-02
2R_12372471_SNP C A 0.2532 39 115 0.2661 2.5328447665521092E-01
2R_12372498_SNP C A 0.3974 62 94 0.01292 1.0617349604897746E-02
2R_12372501_SNP G T 0.3846 60 96 0.01723 1.6537804454284637E-02
2R_12372505_SNP C G 0.3791 58 95 0.01849 1.5768872544779912E-02
2R_12372508_SNP T A 0.3846 60 96 0.009722 8.5848444592674048E-03
2R_12372521_SNP T A 0.3924 62 96 0.01122 9.5464384284614807E-03
2R_12372527_SNP T C 0.4114 65 93 0.06078 5.5444188654275653E-02
2R_12372629_SNP T G 0.08642 14 148 0.5593 5.5294348289887940E-01
2R_12372632_SNP C T 0.08642 14 148 0.5593 5.5294348289887940E-01
2R_12372640_SNP A G 0.06748 11 152 0.683 6.7904617893050179E-01
2R_12372656_SNP G A 0.2704 43 116 0.01637 1.4167761752377326E-02
2R_12372665_SNP T C 0.2188 35 125 0.1786 1.7187528228316340E-01
2R_12372668_SNP A G 0.05455 9 156 0.6082 6.0541557009499392E-01
2R_12372710_SNP T C 0.2767 44 115 0.09398 8.6454093858957082E-02
2R_12372728_SNP T A 0.2658 42 116 0.09152 8.3339160702466497E-02
2R_12372749_SNP A T 0.4359 68 88 0.1525 1.4161813085464581E-01
2R_12372767_SNP A C 0.283 45 114 0.008883 7.3461939133599840E-03
2R_12372803_SNP G A 0.2422 39 122 0.01993 1.7637707211698120E-02
2R_12372814_SNP C T 0.2903 45 110 0.3864 3.8829611308625334E-01
2R_12372823_SNP T C 0.3165 50 108 0.1554 1.4704762399568150E-01
2R_12372842_SNP A G 0.3975 64 97 0.1946 1.8916823193405585E-01
2R_12372857_SNP C A 0.2051 32 124 0.1817 1.7202176120352464E-01
2R_12373071_SNP A C 0.3117 48 106 0.08863 7.8562042517246106E-02
2R_12373089_SNP T C 0.4968 78 79 0.126 1.1652014164325475E-01
2R_12373092_SNP C T 0.4937 78 80 0.1287 1.2080584234739278E-01
2R_12373112_SNP C A 0.2893 46 113 0.3764 3.6531851749192723E-01
2R_12373117_SNP A T 0.2215 35 123 0.133 1.3283415577523350E-01
2R_12373161_SNP C A 0.3766 58 96 0.05341 4.7911440669193874E-02
2R_12373163_SNP A T 0.3624 54 95 0.07321 6.1952100991028727E-02
2R_12373201_SNP T C 0.4052 62 91 0.1089 1.3423553329347537E-01
2R_12373215_SNP T A 0.3168 51 110 0.3563 3.5025392452859327E-01
2R_12373229_SNP C T 0.3503 55 102 0.3494 3.4233826231687259E-01
2R_12373237_SNP T C 0.0641 10 146 0.5822 5.7051241255008511E-01
2R_12373264_SNP T C 0.4437 67 84 0.1451 1.3683067991391762E-01
2R_12373275_SNP C T 0.4408 67 85 0.09084 7.8810615529405048E-02
2R_12373282_SNP C A 0.4675 72 82 0.1566 1.4745232769818839E-01
2R_12373293_SNP A T 0.3226 50 105 0.8204 8.1369328691087306E-01
2R_12373297_SNP T A 0.3226 50 105 0.8684 8.6358586191338338E-01
2R_12373300_SNP T C 0.2208 34 120 0.3105 2.9670423286682923E-01
2R_12373304_SNP T C 0.3875 62 98 0.3717 3.6726377113204101E-01
2R_12373315_SNP A G 0.4277 68 91 0.3948 3.8636179183819508E-01
2R_12373320_SNP T A 0.2078 32 122 0.2545 2.3929603442380021E-01
2R_12373326_SNP T A 0.4037 65 96 0.7176 7.3106674084514456E-01
2R_12373335_SNP T G 0.4 64 96 0.5112 5.0511283766063197E-01
2R_12373336_SNP T A 0.4 64 96 0.5227 5.1685300651353105E-01
2R_12373346_SNP G T 0.3355 52 103 0.6986 6.9519268123805822E-01
2R_12373351_SNP A C 0.3243 48 100 0.928 9.2416508275989884E-01
2R_12373361_SNP T C 0.3117 48 106 0.9125 9.0902323490357206E-01
2R_12373362_SNP A G 0.3137 48 105 0.9306 9.2773463337102924E-01
2R_12373393_SNP C G 0.4348 70 91 0.2397 2.3129732833273808E-01
2R_12373408_SNP C T 0.434 69 90 0.05483 5.2916328250592837E-02
2R_12373520_SNP T A 0.1132 18 141 0.1869 1.7755802705474677E-01
2R_12373522_SNP C G 0.2911 46 112 0.9148 9.1578428610772267E-01
2R_12373623_SNP T C 0.1235 20 142 0.0971 9.3672895554547053E-02
2R_12373754_SNP T C 0.05031 8 151 0.1096 1.0142084693259346E-01
2R_12373865_INS TT T 0.4054 60 88 0.5452 5.3127460396810400E-01
2R_12373914_SNP C A 0.4967 76 77 0.0363 2.9629286528170602E-02
2R_12373990_SNP T C 0.1032 16 139 0.1568 1.4663343450938748E-01
2R_12373993_SNP T C 0.1062 17 143 0.1013 9.6407488481885628E-02
2R_12374046_SNP T G 0.2812 45 115 0.7536 7.4980756538703930E-01
2R_12374052_SNP G A 0.2422 39 122 0.4876 4.8203221430706567E-01
2R_12374070_INS CTTTGACTCACAATC C 0.3154 47 102 0.9674 9.6839996562924946E-01
2R_12374071_INS TTTGACTCACAAT AGAG 0.2313 37 123 0.4289 4.2728301384633183E-01
2R_12374079_SNP T C 0.4843 77 82 0.03864 3.4091129046150907E-02
2R_12374114_SNP T G 0.275 44 116 0.7743 7.7121702786390678E-01
2R_12374143_INS AA A 0.3289 50 102 0.5905 5.8825080556895060E-01
2R_12374144_MNP ATC TCA 0.3248 51 106 0.6847 6.7755166449064930E-01
2R_12374151_SNP G A 0.3269 51 105 0.8745 8.7411668980201629E-01
2R_12374164_SNP A T 0.3248 51 106 0.6847 6.7755166449064930E-01
2R_12374176_SNP A G 0.09816 16 147 0.2933 2.8713083826202335E-01
2R_12374185_INS CAAACGC C 0.1043 17 146 0.3594 3.5376303589334757E-01
2R_12374202_SNP G A 0.3376 53 104 0.7327 7.2697778240125221E-01
2R_12374205_SNP G A 0.1037 17 147 0.3488 3.4392676181444559E-01
2R_12374221_SNP A C 0.1037 17 147 0.3488 3.4392676181444559E-01
2R_12374233_SNP G C 0.1049 17 145 0.3523 3.4563863474421508E-01
2R_12374253_SNP G A 0.3484 54 101 0.6885 6.8055779002549599E-01
2R_12374265_SNP C T 0.1914 31 131 0.235 2.3165056036646492E-01
2R_12374301_SNP C T 0.2975 47 111 0.8416 8.3877228160298223E-01
2R_12374303_SNP A G 0.3503 55 102 0.6577 6.5076421932231976E-01
2R_12374322_SNP T C 0.1321 21 138 0.484 4.7290003948387371E-01
2R_12374343_SNP T G 0.2722 43 115 0.1905 1.8061413522450698E-01
2R_12374397_SNP T C 0.3141 49 107 0.2852 2.7589588133377774E-01
2R_12374409_SNP C A 0.2075 33 126 0.09459 9.0386179448430304E-02
2R_12374432_SNP C T 0.2571 36 104 0.2178 1.9620343270265406E-01
2R_12374444_SNP G A 0.2518 35 104 0.1982 1.7580491249994989E-01
2R_12374454_SNP A T 0.2701 37 100 0.9936 9.9323180920908827E-01
2R_12374466_SNP G C 0.2267 34 116 0.811 8.0484692476968167E-01
2R_12374485_SNP A G 0.3165 50 108 0.55 5.7782970984883963E-01
2R_12374531_SNP T A 0.1195 19 140 0.4051 3.9382743333315628E-01
2R_12374561_SNP T G 0.07453 12 149 0.7412 7.3692553237867542E-01
2R_12374605_SNP T G 0.3 45 105 0.3717 3.6431108331571582E-01
2R_12374633_SNP G A 0.4706 72 81 0.08448 7.2583553724698893E-02
2R_12374684_SNP T G 0.3949 62 95 0.1143 1.0582675987469281E-01
2R_12374701_SNP T A 0.07407 12 150 0.4113 4.0373454025798527E-01
2R_12374774_SNP A C 0.2327 37 122 0.05611 5.1934694478206818E-02
2R_12374789_SNP A T 0.4675 72 82 0.202 1.9914624492477440E-01
2R_12374792_SNP T C 0.4706 72 81 0.1297 1.1758495304129768E-01
2R_12374803_SNP T C 0.1203 19 139 0.6508 6.4205844123484623E-01
2R_12374834_SNP A T 0.1037 17 147 0.4293 4.2461708506875517E-01
2R_12374847_SNP C A 0.2453 39 120 0.06108 5.6522780776926226E-02
2R_12374897_SNP C G 0.4459 70 87 0.05892 5.2841177501134234E-02
2R_12374962_SNP T C 0.4744 74 82 0.9924 9.9223778885850078E-01
2R_12374983_SNP C T 0.2244 35 121 0.1172 1.0538022072086750E-01
2R_12375073_SNP T G 0.1615 26 135 0.4165 4.0789928094305206E-01
2R_12375121_SNP G T 0.4605 70 82 0.643 6.3028811570937171E-01
2R_12375182_SNP A G 0.1656 27 136 0.4311 4.2847548842925531E-01
2R_12375223_SNP C T 0.3694 58 99 0.58 5.7067809862674834E-01
2R_12375238_SNP T C 0.1688 27 133 0.1116 1.0595580834676266E-01
2R_12375257_SNP C G 0.2 32 128 0.4283 4.1842684504831240E-01
2R_12375272_SNP C T 0.05556 9 153 0.3382 3.3010473995487244E-01
2R_12375296_SNP T A 0.05 8 152 0.3557 3.4483900035960602E-01
2R_12375333_DEL CTAGAATGT C 0.2038 32 125 0.3639 3.8363705784061808E-01
2R_12375345_SNP A T 0.4575 70 83 0.9529 9.5087638444560985E-01
2R_12375350_SNP G A 0.4636 70 81 0.8141 8.0555477656975061E-01
2R_12375380_SNP C G 0.2078 32 122 0.1579 1.4456798637711954E-01
2R_12375381_SNP G A 0.2129 33 122 0.1424 1.3070855770122358E-01
2R_12375421_SNP C A 0.4839 75 80 0.6245 6.1168954359722838E-01
2R_12375429_SNP C A 0.3185 50 107 0.6208 6.1255415742384234E-01
2R_12375431_SNP A G 0.4841 76 81 0.5241 5.1143948476741963E-01
2R_12375479_SNP G A 0.09317 15 146 0.9192 9.1787094549769044E-01
2R_12375486_SNP T A 0.4052 62 91 0.7856 7.8072941582290256E-01
2R_12375599_SNP G T 0.3885 61 96 0.4777 4.6758325171447834E-01
2R_12375604_SNP A T 0.3269 51 105 0.4053 3.9340963270095053E-01
2R_12375679_SNP A C 0.1962 31 127 0.2183 2.0968705339794369E-01
2R_12375682_SNP A T 0.25 39 117 0.6752 6.6540120590186436E-01
2R_12375684_SNP C T 0.2548 40 117 0.6939 6.8483394746678083E-01
2R_12375707_SNP G A 0.4969 80 81 0.3878 3.7869034248600053E-01
2R_12375789_SNP A T 0.1401 22 135 0.8282 8.2488955953781140E-01
2R_12375856_SNP A T 0.1132 18 141 0.4023 3.9132339956881490E-01
2R_12375921_SNP A G 0.2372 37 119 0.5257 5.1149856019765272E-01
2R_12375930_SNP A T 0.5 79 79 0.2882 2.7764158102746805E-01
2R_12375939_INS TAT T 0.4662 69 79 0.1033 1.1400671006818741E-01
2R_12375943_SNP A T 0.4323 67 88 0.3627 3.5327849996246974E-01
2R_12375945_SNP G C 0.4367 69 89 0.2951 2.8495777647089138E-01
2R_12375964_SNP T C 0.3487 53 99 0.5775 5.6188246814286935E-01
2R_12375977_SNP T C 0.1049 17 145 0.9658 9.6603247913728296E-01
2R_12376013_SNP G T 0.08176 13 146 0.6405 6.3383714107220035E-01
2R_12376062_SNP G A 0.0828 13 144 0.4373 4.2408319681127093E-01
2R_12376105_SNP G A 0.08228 13 145 0.4591 4.4688606103862905E-01
2R_12376128_SNP G T 0.2739 43 114 0.8702 8.6621822009092986E-01
2R_12376171_SNP C T 0.4645 72 83 0.446 4.3235582684558405E-01
2R_12376185_SNP T A 0.225 36 124 0.9079 9.0599606772186392E-01
2R_12376190_SNP G A 0.1288 21 142 0.4043 4.0125104743511852E-01
2R_12376211_SNP A G 0.4151 66 93 0.3826 3.7182633198259996E-01
2R_12376255_SNP T C 0.2166 34 123 0.3224 3.0832403674875675E-01
2R_12376282_SNP C T 0.05096 8 149 0.3733 3.5956597342351271E-01
2R_12376348_SNP G A 0.2517 38 113 0.08182 6.9269795546262114E-02
2R_12376355_SNP G A 0.1698 27 132 0.3287 3.2137576731206619E-01
2R_12376393_SNP C G 0.179 29 133 0.3948 3.9170381851986513E-01
2R_12376416_SNP T C 0.4258 66 89 0.5147 4.9965308748784132E-01
2R_12376442_SNP G T 0.2437 39 121 0.2817 2.8588928214880860E-01
2R_12376488_SNP C T 0.1899 30 128 0.4611 4.5230756455661225E-01
2R_12376490_SNP C G 0.1975 31 126 0.4749 4.6728396733885469E-01
2R_12376558_SNP A G 0.3503 55 102 0.316 3.0398528516749224E-01
2R_12376564_SNP T C 0.3462 54 102 0.3259 3.1313764781022946E-01
2R_12376630_SNP C T 0.4494 71 87 0.1538 1.4524113776403125E-01
2R_12376686_DEL T ATAACTA 0.08333 13 143 0.3925 3.7606262076655550E-01
2R_12376720_SNP G A 0.05696 9 149 0.2812 2.6738209120733580E-01
2R_12376765_SNP A T 0.0559 9 152 0.5135 5.0657287781564175E-01
2R_12376820_SNP T C 0.183 28 125 0.4413 4.2618689536293186E-01
2R_12376828_DEL T TTTATATTAAAGTCCCAAATCAGTTTTAGAAT 0.2013 32 127 0.1391 1.4069997177666260E-01
2R_12376901_SNP C T 0.4204 66 91 0.5718 5.5953590132591480E-01
2R_12376976_SNP A G 0.1524 25 139 0.7071 7.0557827377308791E-01
2R_12377025_DEL G GACGAGGCCAG 0.1935 30 125 0.2652 2.6250841253764012E-01
2R_12377049_SNP A G 0.08442 13 141 0.8605 8.5509321259270976E-01
2R_12377133_SNP G A 0.4968 77 78 0.2308 2.1592119396950571E-01
2R_12377136_SNP C T 0.5 77 77 0.1885 1.7115178491873928E-01
2R_12377147_SNP T A 0.1358 22 140 0.8358 8.3314501523770457E-01
2R_12377155_SNP A G 0.0679 11 151 0.006196 5.6882587977218338E-03
2R_12377174_SNP T A 0.1437 23 137 0.6552 6.5256089994222488E-01
2R_12377180_SNP T C 0.3797 60 98 0.948 9.4711045648165315E-01
2R_12377186_INS A ATAACGAATCGCA 0.4027 60 89 0.707 7.2248571198022249E-01
2R_12377211_SNP T G 0.4679 73 83 0.1906 1.8217105605289174E-01
2R_12377215_SNP A G 0.465 73 84 0.1756 1.6836901357908762E-01
2R_12377238_SNP G T 0.2911 46 112 0.1191 1.1306616521040225E-01
2R_12377240_SNP A C 0.2893 46 113 0.1373 1.3068780338364117E-01
2R_12377279_SNP T G 0.2975 47 111 0.7178 7.1219300804812646E-01
2R_12377298_SNP T G 0.09615 15 141 0.4901 4.7592363238436786E-01
2R_12377410_SNP C G 0.1534 25 138 0.5048 5.0175374990652344E-01
2R_12377470_SNP G T 0.3782 59 97 0.1072 9.8097495172279392E-02
2R_12377504_SNP C T 0.1988 32 129 0.06481 5.9885230572504444E-02
2R_12377524_SNP G C 0.1111 18 144 0.04172 4.0691428683902568E-02
2R_12377542_INS T TTGGCTGTT 0.2703 40 108 0.03249 2.5275551775996493E-02
2R_12377547_INS TATTCGGCT T 0.1096 16 130 0.2928 3.2484939963266157E-01
2R_12377600_DEL TGCCCAT T 0.1282 20 136 0.3534 3.7904131711922462E-01
2R_12377624_SNP A G 0.366 56 97 0.0596 5.1314490912723852E-02
2R_12377634_SNP A T 0.1266 20 138 0.3459 3.3507519040764500E-01
2R_12377660_SNP T C 0.2062 33 127 0.1213 1.1836568585684515E-01
2R_12377670_SNP C T 0.1818 28 126 0.4525 4.3666691710445515E-01
2R_12377725_SNP C T 0.3782 59 97 0.2456 2.3290833615233120E-01
2R_12377826_SNP T C 0.05488 9 155 0.8894 8.8844480525312042E-01
2R_12377844_SNP T G 0.2973 44 104 0.1881 1.6389101706017073E-01
2R_12377852_SNP T C 0.3333 53 106 0.1651 1.5435135065591832E-01
2R_12377867_SNP A T 0.2152 34 124 0.1054 9.7754554951349104E-02
2R_12377870_SNP T C 0.05488 9 155 0.8978 8.9732143421763766E-01
2R_12377879_SNP A G 0.3484 54 101 0.2718 2.6648414839109613E-01
2R_12377881_SNP A G 0.281 43 110 0.6296 6.4886689069162418E-01
2R_12377910_SNP A C 0.1615 26 135 0.7284 7.2461411877411119E-01
2R_12377912_SNP A C 0.1553 25 136 0.7722 7.6907216676478074E-01
2R_12377938_SNP A T 0.05455 9 156 0.8786 8.7773533826019001E-01
2R_12377940_DEL C AG 0.05455 9 156 0.8786 8.7773533826019001E-01
2R_12377955_SNP A G 0.05455 9 156 0.8786 8.7773533826019001E-01
2R_12377956_SNP A G 0.06061 10 155 0.8819 8.8099746002784529E-01
2R_12377962_SNP T A 0.4351 67 87 0.3675 3.5906722013269099E-01
2R_12377980_SNP A G 0.2645 41 114 0.7711 7.6306029452315238E-01
2R_12377997_SNP G C 0.05521 9 154 0.017 1.5621966541257594E-02
2R_12378007_SNP T C 0.05455 9 156 0.8786 8.7773533826019001E-01
2R_12378015_SNP A T 0.3595 55 98 0.9212 9.1807727851806264E-01
2R_12378027_SNP C T 0.09202 15 148 0.8161 8.1401007503924105E-01
2R_12378030_SNP C G 0.08642 14 148 0.9679 9.6751397194337629E-01
2R_12378042_SNP G A 0.3791 58 95 0.3486 3.3481885604840889E-01
2R_12378106_SNP G C 0.3548 55 100 0.229 2.1781991495964759E-01
2R_12378205_SNP A T 0.1139 18 140 0.389 3.8896797766160285E-01
2R_12378211_SNP C T 0.1132 18 141 0.7689 7.6372758284435927E-01
2R_12378219_SNP A G 0.1437 23 137 0.3687 3.6481128784174199E-01
2R_12378386_SNP A G 0.1384 22 137 0.1212 1.1542058049075365E-01
2R_12378464_SNP T G 0.1935 30 125 0.2672 2.6117630025600302E-01
2R_12378483_SNP T C 0.2645 41 114 0.658 6.8120002115241718E-01
2R_12378484_SNP G C 0.3022 42 97 0.2616 2.3095012064095355E-01
2R_12378540_SNP C T 0.1724 25 120 0.4364 4.1447421415495456E-01
2R_12378563_SNP T A 0.195 31 128 0.8122 8.0969609733160963E-01
2R_12378565_SNP G T 0.1801 29 132 0.8973 8.9577200001242185E-01
2R_12378585_SNP T C 0.0559 9 152 0.5299 5.2303725356474184E-01
2R_12378684_SNP A G 0.2115 33 123 0.3442 3.3310914134168768E-01
2R_12378736_SNP G C 0.3544 56 102 0.6009 5.9422676592010326E-01
2R_12378949_SNP C A 0.2692 42 114 0.973 9.7208473790697070E-01
2R_12378953_SNP C T 0.2025 32 126 0.7455 7.3845236573910800E-01
2R_12378960_SNP T C 0.434 69 90 0.9681 9.6730596460226415E-01
2R_12378961_SNP T A 0.06098 10 154 0.7564 7.5392211523843666E-01
2R_12378973_SNP T C 0.06173 10 152 0.4479 4.4036577313778036E-01
2R_12378974_SNP G T 0.0559 9 152 0.3755 3.6613645190806865E-01
2R_12379059_SNP C G 0.4125 66 94 0.6567 6.4934568335699061E-01
2R_12379107_SNP T A 0.05 8 152 0.4259 4.1527885298195044E-01
2R_12379170_SNP T A 0.05 8 152 0.4259 4.1527885298195044E-01
2R_12379200_SNP T A 0.3782 59 97 0.7756 7.6801095792116636E-01
2R_12379221_SNP A G 0.07453 12 149 0.6193 6.1321436290746401E-01
2R_12379254_SNP A G 0.1558 24 130 0.6314 6.1749061005843520E-01
2R_12379296_SNP G C 0.1384 22 137 0.8248 8.2161146872098989E-01
2R_12379365_SNP T C 0.1548 24 131 0.9201 9.1800769210616839E-01
2R_12379422_SNP A G 0.2564 40 116 0.8457 8.4137025786815456E-01
2R_12379462_SNP A G 0.3376 53 104 0.5926 5.8410789516713946E-01
2R_12379602_SNP G A 0.25 40 120 0.5071 4.9850973802682275E-01
2R_12379608_SNP T C 0.184 30 133 0.4718 4.6579392194324643E-01
2R_12379686_SNP T C 0.0559 9 152 0.8092 8.0625899159190284E-01
2R_12379731_SNP A G 0.2671 43 118 0.6571 6.5156243836224692E-01
2R_12379797_SNP C A 0.4684 74 84 0.9224 9.2117211062898507E-01
2R_12379845_SNP A G 0.35 56 104 0.6664 6.5919019585421434E-01
2R_12379906_SNP T C 0.0559 9 152 0.3723 3.6406494949717672E-01
2R_12379912_SNP C T 0.4129 64 91 0.8098 8.0433281329581441E-01
2R_12379935_SNP G A 0.25 37 111 0.195 1.7698831105917734E-01
2R_12379995_SNP T A 0.1447 23 136 0.5734 5.6821773041698598E-01
2R_12380001_SNP A G 0.375 57 95 0.9937 9.9339691810847708E-01
2R_12380049_SNP A C 0.2961 45 107 0.2226 2.1722296725722479E-01
2R_12380053_SNP T C 0.3654 57 99 0.9189 9.1738870115397919E-01
2R_12380058_SNP T C 0.3032 47 108 0.4673 4.5058071095269303E-01
2R_12380079_SNP G A 0.3052 47 107 0.5234 5.0637069275206037E-01
2R_12380103_SNP A G 0.2549 39 114 0.9251 9.2198967070555016E-01
2R_12380127_SNP T C 0.2886 43 106 0.6118 5.9320244306108094E-01
2R_12380271_SNP T G 0.4342 66 86 0.9399 9.3708854046083445E-01
2R_12380382_SNP A G 0.05455 9 156 0.2032 1.9978989372430500E-01
2R_12380520_SNP A G 0.2051 32 124 0.5976 5.8493419550334202E-01
2R_12380739_SNP A G 0.1195 19 140 0.2688 2.5965003358453864E-01
2R_12380741_SNP G A 0.05 8 152 0.9879 9.8792943237648156E-01
2R_12380748_SNP A T 0.07595 12 146 0.98 9.7944212069073966E-01
2R_12380797_SNP A G 0.1875 30 130 0.8154 8.1469640844749414E-01
2R_12380832_SNP A G 0.07879 13 152 0.9956 9.9551403023500706E-01
2R_12380853_SNP G C 0.05556 9 153 0.3631 3.5508573858024262E-01
2R_12380926_DEL AC A 0.2692 42 114 0.9199 9.1789991688851358E-01
2R_12381003_INS CAAAA G 0.07927 13 151 0.7083 7.0530512493613351E-01
2R_12381067_SNP A C 0.2453 39 120 0.8295 8.2645446451296090E-01
2R_12381089_SNP C G 0.325 52 108 0.6829 6.7655603290911170E-01
2R_12381091_SNP G A 0.07407 12 150 0.7615 7.5775961062027464E-01
2R_12381177_SNP C T 0.1321 21 138 0.8684 8.6532426395286932E-01
2R_12381205_SNP T A 0.2532 40 118 0.3201 3.1157921094029162E-01
2R_12381221_SNP T C 0.07317 12 152 0.5963 5.9241895184294113E-01
2R_12381245_SNP A C 0.2075 33 126 0.6844 6.7923647273337795E-01
2R_12381246_SNP A C 0.1962 31 127 0.9028 9.0082061318152318E-01
2R_12381260_SNP A C 0.06962 11 147 0.6157 6.1013762132672156E-01
2R_12381321_SNP C T 0.4521 66 80 0.7962 7.8780506439019371E-01
2R_12381432_DEL T TCT 0.3617 51 90 0.4612 4.7461854717012009E-01
2R_12381520_SNP C G 0.05521 9 154 0.3024 2.9701934174572153E-01
2R_12381544_SNP A G 0.05769 9 147 0.8879 8.8406753852176567E-01
2R_12381580_SNP A T 0.05521 9 154 0.1159 1.1098155716758484E-01
2R_12381609_SNP C A 0.129 20 135 0.698 6.8931523613064227E-01
2R_12381660_DEL A AT 0.1026 16 140 0.1478 1.3745900076851003E-01
2R_12381667_INS CCTAACTCCGC AG 0.09091 14 140 0.07161 6.3317129823676904E-02
2R_12381772_SNP T C 0.121 19 138 0.7456 7.3825118220129204E-01
2R_12382034_SNP G A 0.1299 20 134 0.3956 3.7687280723581496E-01
2R_12382045_SNP G A 0.1429 22 132 0.5728 5.5725485349278103E-01
2R_12382127_SNP C T 0.2583 39 112 0.3948 3.8158071585618902E-01
2R_12382193_SNP A C 0.3961 61 93 0.3356 3.1876081919988419E-01
2R_12382206_DEL ACAACTTTTCTGTTA A 0.4238 64 87 0.3866 3.7228862382957717E-01
2R_12382223_SNP G T 0.0566 9 150 0.4025 3.9214026840613336E-01
2R_12382228_SNP T A 0.4571 64 76 0.3758 3.4346407969393078E-01
2R_12382239_SNP G C 0.414 65 92 0.4342 4.2288213727171675E-01
2R_12382243_SNP A T 0.4204 66 91 0.3776 3.6387524841455199E-01
2R_12382247_SNP A T 0.3421 52 100 0.16 1.4566692125010583E-01
2R_12382255_SNP T C 0.3442 53 101 0.1247 1.1995331472414261E-01
2R_12382257_SNP A C 0.3419 53 102 0.1104 9.8368200224722591E-02
2R_12382265_DEL TT T 0.4266 61 82 0.7619 7.7144804685240609E-01
2R_12382275_SNP C G 0.09091 15 150 0.7004 6.9825747940440885E-01
2R_12382285_SNP C A 0.3092 47 105 0.901 8.9890278226742126E-01
2R_12382308_SNP T A 0.3248 51 106 0.6438 6.3579839432779184E-01
2R_12382316_SNP C T 0.2387 37 118 0.1603 1.4522278762167062E-01
2R_12382324_SNP T C 0.05063 8 150 0.7438 7.3843651287520773E-01
2R_12382333_SNP G C 0.1543 25 137 0.3166 3.1363803853552275E-01
2R_12382500_SNP A G 0.05732 9 148 0.5439 5.3254897777625432E-01
2R_12382512_SNP C G 0.3312 52 105 0.8693 8.6551339330567889E-01
2R_12382543_SNP T C 0.07792 12 142 0.2674 2.5209507224447958E-01
2R_12382564_SNP T G 0.3077 48 108 0.3042 2.8766050772343521E-01
2R_12382610_SNP T C 0.1795 28 128 0.397 3.8248011405978011E-01
2R_12382705_SNP C T 0.07362 12 151 0.6512 6.5354830531367747E-01
2R_12382715_SNP A C 0.06173 10 152 0.8864 8.8460878263938236E-01
2R_12382727_SNP T G 0.3608 57 101 0.581 5.7894278054839876E-01
2R_12383162_SNP G A 0.1469 21 122 0.09585 8.4672048003425426E-02
2R_12383164_SNP A G 0.1389 20 124 0.2582 2.4298671267771843E-01
2R_12383165_SNP G A 0.1448 21 124 0.2199 2.0624653503453227E-01
2R_12383178_SNP T G 0.06338 9 133 0.6396 6.2894402687542561E-01
2R_12383213_SNP T C 0.05625 9 151 0.769 7.6403651515029680E-01
2R_12383268_SNP T C 0.2968 46 109 0.2215 2.1122992320851852E-01
2R_12383374_SNP A C 0.1242 20 141 0.3939 3.8676221249151244E-01
2R_12383446_SNP T A 0.4843 77 82 0.7967 7.9310421036720613E-01
2R_12383610_SNP T A 0.1835 29 129 0.5617 5.5453960973376304E-01
2R_12383661_SNP A G 0.1266 20 138 0.8126 8.0992882681059908E-01
2R_12383782_SNP C T 0.1562 25 135 0.9578 9.5688086450273757E-01
2R_12383788_SNP A G 0.1118 17 135 0.8672 8.6130791649066918E-01
2R_12383789_SNP G T 0.1176 18 135 0.7946 7.8610557644594681E-01
2R_12383797_INS A CT 0.1465 23 134 0.8781 8.7690550808579393E-01
2R_12383879_DEL C CCTGCGCCAAAATGTAGGCAACACTTTTC 0.09375 15 145 0.1526 1.4346663177099928E-01
2R_12383968_SNP G T 0.1911 30 127 0.8975 8.9486035310699030E-01
2R_12383987_DEL TT T 0.3333 50 100 0.9004 8.9602531139601926E-01
2R_12384000_SNP C T 0.2532 40 118 0.1654 1.5735743690816806E-01
2R_12384006_SNP G A 0.2468 39 119 0.1377 1.2999037829053406E-01
2R_12384063_INS TT T 0.09494 15 143 0.0996 9.0343823010694546E-02
2R_12384072_SNP G C 0.1154 18 138 0.04668 4.0309258891984154E-02
2R_12384141_SNP C T 0.06707 11 153 0.3654 3.6337871998393823E-01
2R_12384147_DEL A ACTTGGCGGGTGGATA 0.08176 13 146 0.3352 3.2274412628280424E-01
2R_12384218_SNP G T 0.3974 62 94 0.7934 7.9220871999852460E-01
2R_12384241_SNP G T 0.08861 14 144 0.3112 2.9745284794829641E-01
2R_12384252_SNP C A 0.4088 65 94 0.4553 4.4790438746995864E-01
2R_12384254_SNP C G 0.1562 25 135 0.4219 4.1804996257912552E-01
2R_12384289_SNP G A 0.3224 49 103 0.2476 2.3138940597578828E-01
2R_12384296_SNP C T 0.3268 50 103 0.3309 3.2553752538550595E-01
2R_12384305_SNP A C 0.2722 43 115 0.9913 9.9123270450196399E-01
2R_12384378_SNP C A 0.1835 29 129 0.01492 1.2866252709402433E-02
2R_12384384_SNP T G 0.1887 30 129 0.01802 1.5971691268124880E-02
2R_12384443_SNP A C 0.1474 23 133 0.008003 6.2863367363129585E-03
2R_12384459_SNP C T 0.1026 16 140 0.3722 3.5727589828041129E-01
2R_12384514_SNP A T 0.06369 10 147 0.6303 6.2307745753662058E-01
2R_12384595_SNP T G 0.08176 13 146 0.7605 7.5611442562627762E-01
2R_12384618_SNP G C 0.08642 14 148 0.7698 7.6661390338354107E-01
2R_12384664_SNP T C 0.08125 13 147 0.792 7.8754704916276141E-01
2R_12384707_SNP T C 0.09032 14 141 0.4555 4.3859758962792139E-01
2R_12384712_SNP G A 0.1589 24 127 0.526 5.0557237126125354E-01
2R_12384761_SNP T C 0.05556 9 153 0.4841 4.7675208738516572E-01
2R_12384853_SNP T C 0.1709 27 131 0.8313 8.2709152655520146E-01
2R_12384865_SNP A T 0.06875 11 149 0.4854 4.8043421289591925E-01
2R_12384871_SNP T G 0.1688 26 128 0.8935 8.8957814692076520E-01
2R_12384973_SNP A G 0.1911 30 127 0.5812 5.7167190942006840E-01
2R_12385074_SNP T C 0.08025 13 149 0.9699 9.6961837484645874E-01
2R_12385119_SNP T G 0.06329 10 148 0.9785 9.7821434551799380E-01
2R_12385120_SNP G T 0.08025 13 149 0.9699 9.6961837484645874E-01
2R_12385195_SNP G T 0.06667 11 154 0.5972 5.9441169187149301E-01
2R_12385233_SNP A T 0.05521 9 154 0.5561 5.5319861492487010E-01
2R_12385261_SNP C G 0.1098 18 146 0.9192 9.1832338407773362E-01
2R_12385268_SNP G A 0.3526 55 101 0.8154 8.0943660983843058E-01
2R_12385273_SNP A G 0.3333 52 104 0.8512 8.4632145038596840E-01
2R_12385289_SNP C T 0.3375 54 106 0.8375 8.3393851872094715E-01
2R_12385426_SNP A G 0.2956 47 112 0.2414 2.3049214829428066E-01
2R_12385453_SNP C G 0.1801 29 132 0.1525 1.5807890185178486E-01
2R_12385462_SNP T A 0.4323 67 88 0.7864 7.8277605287497631E-01
2R_12385475_SNP G A 0.4268 67 90 0.9797 9.7908291507077727E-01
2R_12385482_SNP G A 0.05625 9 151 0.7694 7.7116691694946360E-01
2R_12385488_SNP T C 0.4065 63 92 0.4196 4.0400701254498173E-01
2R_12385539_SNP G C 0.3724 54 91 0.9452 9.4276500035188671E-01
2R_12385555_SNP G C 0.3429 48 92 0.8909 8.8412934124038001E-01
2R_12385561_SNP T C 0.05625 9 151 0.8919 8.9095648609345079E-01
2R_12385753_SNP C T 0.1097 17 138 0.8513 8.4793135413208387E-01
2R_12385840_SNP A G 0.07927 13 151 0.4212 4.1621345245600316E-01
2R_12385940_SNP A G 0.05556 9 153 0.5558 5.5286894552727683E-01
2R_12386008_SNP C T 0.05 8 152 0.6165 6.1175895398105395E-01
2R_12386039_SNP T A 0.05521 9 154 0.6721 6.7008313181065637E-01
2R_12386058_SNP C T 0.05521 9 154 0.6593 6.5745755890708801E-01
2R_12386068_SNP T G 0.1429 22 132 0.5197 5.0614851078126777E-01
2R_12386071_SNP C G 0.141 22 134 0.7452 7.3836022946705393E-01
2R_12386104_SNP T C 0.1667 26 130 0.8989 8.9618299303030835E-01
2R_12386152_SNP A T 0.1783 28 129 0.1197 1.1085526898803544E-01
2R_12386176_SNP A G 0.1613 25 130 0.4241 4.0724720313695972E-01
2R_12386186_SNP C G 0.06135 10 153 0.1622 1.5708512111860684E-01
2R_12386296_SNP T C 0.09494 15 143 0.6335 6.2531862870012889E-01
2R_12386323_SNP T A 0.1266 20 138 0.4626 4.4994458376379665E-01
2R_12386422_SNP G C 0.2051 32 124 0.6567 6.4597786819889125E-01
2R_12386460_SNP G T 0.1235 20 142 0.4836 4.7696168822981688E-01
2R_12386467_SNP T C 0.1235 20 142 0.4836 4.7696168822981688E-01
2R_12386528_SNP G T 0.06135 10 153 0.02156 2.1525891217009572E-02
2R_12386529_SNP G A 0.06135 10 153 0.02126 2.0921527436923146E-02
2R_12386549_SNP G T 0.06173 10 152 0.06527 6.1094964834876926E-02
2R_12386550_SNP T C 0.06748 11 152 0.09522 9.1247439052202894E-02
2R_12386551_SNP A T 0.06098 10 154 0.5253 5.2093552438048851E-01
2R_12386553_SNP C T 0.08025 13 149 0.7477 7.4362580005637979E-01
2R_12386563_SNP A T 0.06135 10 153 0.08528 8.1047514349741015E-02
2R_12386567_SNP A T 0.1125 18 142 0.1123 1.0555643423556804E-01
2R_12386581_SNP G A 0.06135 10 153 0.06345 6.0020952870089392E-02
2R_12386591_SNP C T 0.09259 15 147 0.1656 1.6001791103609742E-01
2R_12386607_SNP A T 0.06707 11 153 0.08942 8.6028225327694274E-02
2R_12386618_SNP T C 0.09202 15 148 0.04569 4.3401927431044901E-02
2R_12387047_SNP A G 0.223 31 108 0.3021 3.1897308263845858E-01
2R_12387048_SNP C T 0.2681 37 101 0.3295 3.4341042781754350E-01
2R_12387273_DEL T TGGGT 0.1333 20 130 0.5552 5.7007796856209780E-01
2R_12387396_SNP T C 0.4586 72 85 0.8858 8.8334767766714506E-01
2R_12387408_SNP A C 0.3185 50 107 0.4962 4.8622740675880871E-01
2R_12387429_SNP T C 0.1776 27 125 0.7415 7.3183225246529959E-01
2R_12387455_SNP T C 0.1438 22 131 0.7838 7.7521399814965752E-01
2R_12387466_DEL A AGA 0.1053 16 136 0.3382 3.3037932154211780E-01
2R_12387530_SNP T C 0.07273 12 153 0.3577 3.5403069850671010E-01
2R_12387542_SNP A T 0.07879 13 152 0.2407 2.3711997327088707E-01
2R_12387607_SNP A C 0.2642 42 117 0.09447 8.9678197420448580E-02
2R_12387743_SNP G T 0.09554 15 142 0.9492 9.4756830062172059E-01
2R_12387751_SNP T A 0.07453 12 149 0.6659 6.6209455651219074E-01
2R_12387766_SNP T C 0.0559 9 152 0.9395 9.3829168398360874E-01
2R_12387779_SNP T A 0.06369 10 147 0.8241 8.1863181118414530E-01
2R_12387810_SNP T A 0.05521 9 154 0.9375 9.3660137538358268E-01
2R_12387811_SNP G A 0.0566 9 150 0.92 9.1817404782944778E-01
2R_12387847_SNP G A 0.2961 45 107 0.8083 8.0490835893143853E-01
2R_12387883_SNP C T 0.05625 9 151 0.4536 4.4481029087704871E-01
2R_12387885_SNP T A 0.0566 9 150 0.4532 4.4292268825427228E-01
2R_12388012_SNP G A 0.07975 13 150 0.2184 2.1227052515613754E-01
2R_12388018_SNP A C 0.08025 13 149 0.2214 2.1390211928706881E-01
2R_12388020_SNP A G 0.07975 13 150 0.2184 2.1227052515613754E-01
2R_12388031_SNP C T 0.07975 13 150 0.2184 2.1227052515613754E-01
2R_12388043_DEL C CCTAAC 0.07407 12 150 0.2993 2.9244154711061199E-01
2R_12388066_SNP A C 0.08025 13 149 0.2175 2.1000719577994331E-01
2R_12388159_SNP G A 0.09259 15 147 0.5186 5.1426145546033653E-01
2R_12388222_SNP T G 0.06369 10 147 0.4857 4.7303084372469084E-01
2R_12388227_SNP A G 0.09091 14 140 0.5565 5.4130386866765012E-01
2R_12388238_SNP A G 0.07547 12 147 0.4116 3.9983156134834641E-01
2R_12388244_SNP G A 0.07547 12 147 0.4116 3.9983156134834641E-01
2R_12388259_SNP C A 0.07643 12 145 0.4043 3.8986594432634347E-01
2R_12388270_SNP A C 0.0566 9 150 0.3633 3.5253741229937208E-01
2R_12388275_SNP A C 0.1295 18 121 0.5732 5.5157218849031575E-01
2R_12388288_SNP A G 0.05696 9 149 0.3828 3.7339946565177884E-01
2R_12388296_SNP A G 0.1484 23 132 0.4805 4.6993219224330751E-01
2R_12388308_SNP A G 0.1307 20 133 0.5228 5.2203462003257284E-01
2R_12388325_SNP T A 0.05096 8 149 0.3224 3.1009223232576799E-01
2R_12388334_SNP C G 0.1069 17 142 0.3847 4.2299525712948094E-01
2R_12388336_SNP T C 0.1069 17 142 0.5474 5.4477048747354084E-01
2R_12388337_INS T TTAA 0.1895 29 124 0.515 5.1142199563035873E-01
2R_12388338_SNP T A 0.07097 11 144 0.1865 2.2993227603100641E-01
2R_12388339_SNP A T 0.07742 12 143 0.7525 7.5127143031595223E-01
2R_12388341_SNP A T 0.08333 13 143 0.8512 8.5018092170958304E-01
2R_12388342_SNP T A 0.1961 30 123 0.562 5.5829716295716114E-01
2R_12388343_INS A AG 0.2013 31 123 0.6652 6.6267760694877265E-01
2R_12388346_SNP C A 0.1049 17 145 0.4972 4.9283273333879096E-01
2R_12388347_SNP G A 0.09494 15 143 0.5306 5.2078388012629362E-01
2R_12388349_SNP T G 0.1214 17 123 0.497 5.3193070462761793E-01
2R_12388350_INS ACAGAAA A 0.1013 16 142 0.4919 4.8174140541444022E-01
2R_12388351_SNP T A 0.2051 32 124 0.993 9.9278708682511541E-01
2R_12388352_SNP T A 0.1056 17 144 0.4988 4.9304564235396364E-01
2R_12388355_SNP A T 0.1039 16 138 0.5094 4.9433287203010523E-01
2R_12388357_SNP C A 0.1143 16 124 0.4488 4.8555030041783509E-01
2R_12388369_MNP TCTG AAAT 0.1076 17 141 0.6453 6.3695278017499768E-01
2R_12388373_INS AC A 0.1076 17 141 0.6453 6.3695278017499768E-01
2R_12388390_SNP T C 0.08861 14 144 0.1017 9.2854928577003393E-02
2R_12388400_SNP C T 0.08228 13 145 0.08032 7.2564761337288536E-02
2R_12388401_SNP T C 0.08805 14 145 0.0976 8.9969417209523228E-02
2R_12388431_SNP T G 0.2143 33 121 0.9825 9.8221537630497369E-01
2R_12388483_INS A AA 0.1071 15 125 0.1799 1.9623665739007901E-01
2R_12388695_SNP T C 0.2405 38 120 0.5617 5.5029589588711314E-01
2R_12388918_SNP C T 0.1533 21 116 0.1446 1.1842579292481437E-01
2R_12388920_SNP T C 0.1931 28 117 0.2378 2.1215254224641766E-01
2R_12388988_SNP C T 0.1242 19 134 0.2722 2.6530496351749833E-01
2R_12388990_SNP A G 0.08553 13 139 0.1441 1.3023875276480101E-01
2R_12388996_SNP T C 0.1166 19 144 0.4201 4.1666329374684041E-01
2R_12389130_INS CGAACACACCC C 0.5 72 72 0.6258 6.1770071139142035E-01
2R_12389292_SNP G A 0.05521 9 154 0.9148 9.1364250077609699E-01
2R_12389446_SNP G T 0.195 31 128 0.1913 1.8661233023539192E-01
2R_12389477_SNP G C 0.487 75 79 0.1349 1.2304435802309388E-01
2R_12389480_SNP T C 0.462 73 85 0.281 2.7028132832395280E-01
2R_12389577_SNP T A 0.08589 14 149 0.9244 9.2380131635387186E-01
2R_12389578_SNP A C 0.4194 65 90 0.6181 6.0823463708787262E-01
2R_12389609_SNP T C 0.06135 10 153 0.5438 5.3855388962020589E-01
2R_12389617_SNP C T 0.1234 19 135 0.7467 7.3728258020176263E-01
2R_12389636_SNP A G 0.1056 17 144 0.9078 9.0595525631463913E-01
2R_12389643_SNP T G 0.1375 22 138 0.8347 8.3551721904624721E-01
2R_12389645_SNP G T 0.1429 23 138 0.7697 7.6677292640940875E-01
2R_12389647_SNP C A 0.1266 20 138 0.8016 7.9875266310601623E-01
2R_12389659_SNP A C 0.4645 72 83 0.7762 7.7045400085759064E-01
2R_12389666_SNP G A 0.1242 20 141 0.8633 8.6159125190525088E-01
2R_12389667_SNP T G 0.09259 15 147 0.9325 9.3137349224744614E-01
2R_12389671_SNP A C 0.09877 16 146 0.9452 9.4433494701199472E-01
2R_12389705_SNP A G 0.1049 17 145 0.9774 9.7703153284257127E-01
2R_12389709_SNP C G 0.4247 62 84 0.6083 5.9474212179995656E-01
2R_12389712_SNP T C 0.05521 9 154 0.3759 3.6934887132439087E-01
2R_12389714_SNP A G 0.4395 69 88 0.8883 8.8574584135413259E-01
2R_12389741_SNP G T 0.08589 14 149 0.919 9.1794924896320651E-01
2R_12389751_SNP T A 0.1871 29 126 0.9229 9.2006781203583077E-01
2R_12389762_SNP T C 0.293 46 111 0.7793 7.7243136830775705E-01
2R_12389763_SNP T G 0.1859 29 127 0.9129 9.0995345966975849E-01
2R_12389773_SNP T C 0.08125 13 147 0.6176 6.1007202424484630E-01
2R_12389777_SNP T C 0.1948 30 124 0.9297 9.2687549264686497E-01
2R_12389779_SNP G A 0.1689 25 123 0.3232 3.1992053267603526E-01
2R_12389783_SNP C T 0.05625 9 151 0.3795 3.7054927654375924E-01
2R_12389789_SNP T A 0.1911 30 127 0.9238 9.2152761861169030E-01
2R_12389808_SNP T G 0.09259 15 147 0.9463 9.4537441213450302E-01
2R_12389823_SNP T A 0.4581 71 84 0.3234 3.1091125666927355E-01
2R_12389852_SNP C T 0.1118 18 143 0.3403 3.3142381076494354E-01
2R_12389899_SNP C T 0.1056 17 144 0.2509 2.5008495148840837E-01
2R_12389957_SNP C T 0.1195 19 140 0.5556 5.5762427995347741E-01
2R_12390096_SNP C T 0.4557 72 86 0.4229 4.1268174007733971E-01
2R_12390107_SNP A G 0.268 41 112 0.1018 8.9598916985105359E-02
2R_12390109_SNP A G 0.2704 43 116 0.414 4.0241349913798630E-01
2R_12390254_SNP G A 0.1062 17 143 0.04759 4.4932969764521782E-02
2R_12390256_SNP A T 0.1625 26 134 0.9576 9.5667580999706558E-01
2R_12390258_SNP C T 0.4717 75 84 0.648 6.4206480363553897E-01
2R_12390394_SNP G A 0.07273 12 153 0.9001 8.9932836853787290E-01
2R_12390535_DEL G GG 0.1146 18 139 0.7354 7.3163618870490110E-01
2R_12390615_SNP A C 0.1083 17 140 0.7677 7.6106511004463706E-01
2R_12390621_INS CGCCAGACC C 0.0974 15 139 0.5759 5.9823674713468566E-01
2R_12390715_SNP A G 0.1472 24 139 0.8754 8.7460823874477034E-01
2R_12390811_SNP A T 0.06211 10 151 0.06358 6.2254307215568551E-02
2R_12390838_SNP T A 0.06211 10 151 0.01921 1.7274030720619841E-02
2R_12390862_DEL GTATATT A 0.07595 12 146 0.1359 1.2643427608571278E-01
2R_12390891_SNP A G 0.4351 67 87 0.9182 9.1518894718907928E-01
2R_12390910_SNP C A 0.2013 32 127 0.6402 6.3180262038072144E-01
2R_12390915_SNP A C 0.4323 67 88 0.9393 9.3719660846616426E-01
2R_12390922_SNP C T 0.3333 51 102 0.4409 4.2735309892292273E-01
2R_12390936_SNP A T 0.05556 9 153 0.3886 3.8410401350929047E-01
2R_12390982_SNP T G 0.05521 9 154 0.9396 9.3874098508035220E-01
2R_12390991_SNP C T 0.1 15 135 0.7615 7.5123025843385649E-01
2R_12390998_DEL TT T 0.2324 33 109 0.1912 1.9604479717143319E-01
2R_12391025_SNP A C 0.3718 58 98 0.7266 7.2029873639136410E-01
2R_12391032_SNP A C 0.3082 49 110 0.7312 7.2637487773140830E-01
2R_12391045_SNP C T 0.0875 14 146 0.4065 4.0210925166600486E-01
2R_12391155_SNP T G 0.2774 43 112 0.9151 9.1296517603330685E-01
2R_12391157_SNP A T 0.2911 46 112 0.9301 9.2877595845309135E-01
2R_12391172_SNP T C 0.05 8 152 0.8437 8.4033067662403949E-01
2R_12391328_SNP C T 0.3875 62 98 0.8774 8.7589176521361822E-01
2R_12391376_SNP T G 0.1761 28 131 0.4971 4.8903525109700552E-01
2R_12391377_SNP G A 0.1039 16 138 0.9135 9.1155687594491719E-01
2R_12391379_SNP G A 0.09091 14 140 0.8613 8.5660717234863726E-01
2R_12391413_SNP A T 0.3228 51 107 0.233 2.2320240789741208E-01
2R_12391479_SNP G A 0.4013 61 91 0.6736 6.6192656645385961E-01
2R_12391513_SNP C T 0.4395 69 88 0.6871 6.8057147661623896E-01
2R_12391606_DEL C CAC 0.2667 40 110 0.4926 4.7573202530268432E-01
2R_12391622_SNP T C 0.3688 59 101 0.4701 4.6336091315155814E-01
2R_12391740_SNP C A 0.3158 48 104 0.8719 8.6749202582017892E-01
2R_12391877_SNP C G 0.2179 34 122 0.4167 4.1399282829588513E-01
2R_12392088_SNP C A 0.1761 28 131 0.8096 8.0705866458055975E-01
2R_12392092_SNP A C 0.12 18 132 0.8848 8.8425919554217502E-01
2R_12392094_INS CACCCCCCA C 0.1373 21 132 0.7577 7.5525973186082540E-01
2R_12392099_SNP A C 0.1141 17 132 0.9711 9.6993684818771342E-01
2R_12392100_SNP T C 0.4872 76 80 0.472 4.7074911384978879E-01
2R_12392108_INS ACCCCCACACCA A 0.07586 11 134 0.2676 2.5876307321732550E-01
2R_12392141_INS TAT T 0.1056 17 144 0.9753 9.7499273845782741E-01
2R_12392206_SNP C T 0.1472 24 139 0.09028 8.5963407352509735E-02
2R_12392261_SNP G A 0.4872 76 80 0.2386 2.2333752552475861E-01
2R_12392451_DEL C CAC 0.1233 18 128 0.9968 9.9671487860715668E-01
2R_12392481_SNP C A 0.3292 53 108 0.4238 4.1759719402295625E-01
2R_12392489_SNP T G 0.08805 14 145 0.8376 8.3717027092965290E-01
2R_12392540_SNP G C 0.1739 28 133 0.6825 6.7852941673371825E-01
2R_12392563_SNP C G 0.4906 78 81 0.9841 9.8382648620896929E-01
2R_12392590_SNP C G 0.1491 24 137 0.5878 5.8147862713984955E-01
2R_12392648_SNP A T 0.3481 55 103 0.9329 9.3102151688348767E-01
2R_12392657_SNP C T 0.1553 25 136 0.5668 5.6014215979172555E-01
2R_12392713_SNP A G 0.05625 9 151 0.5271 5.2042209957890551E-01
2R_12392811_SNP A C 0.1173 19 143 0.19 1.8271663428509610E-01
2R_12392917_SNP T G 0.3974 60 91 0.5063 5.1464186322166361E-01
2R_12392973_SNP T A 0.06098 10 154 0.8165 8.1508970450304263E-01
2R_12392995_DEL A AA 0.1049 17 145 0.2524 2.4895876215037582E-01
2R_12393010_SNP G A 0.1677 27 134 0.8903 8.8882391285087570E-01
2R_12393013_SNP T A 0.1572 25 134 0.76 7.5570153604458734E-01
2R_12393017_SNP A T 0.1338 21 136 0.4173 4.1364674001568480E-01
2R_12393028_SNP C G 0.08642 14 148 0.1593 1.5626985104460023E-01
2R_12393066_SNP T A 0.05455 9 156 0.8942 8.9336016255733153E-01
2R_12393081_SNP T G 0.08696 14 147 0.5858 5.7861663193446078E-01
2R_12393093_SNP A G 0.1481 24 138 0.5087 5.0260103498647901E-01
2R_12393176_SNP T C 0.09375 15 145 0.2555 2.4794184706694855E-01
2R_12393222_SNP C T 0.1795 28 128 0.6371 6.2878546422937687E-01
2R_12393234_DEL C CAC 0.1293 19 128 0.4367 4.1768563908866096E-01
2R_12393434_SNP C T 0.2129 33 122 0.9333 9.3160334161666603E-01
2R_12393443_SNP C G 0.07273 12 153 0.9101 9.0938072895984368E-01
2R_12393487_SNP G C 0.4969 79 80 0.2195 2.1110427461101755E-01
2R_12393489_SNP G A 0.4937 78 80 0.2151 2.0534502125373377E-01
2R_12393526_INS CCG C 0.05556 9 153 0.4656 4.5848904179341665E-01
2R_12393542_SNP T C 0.4189 62 86 0.5874 5.7444536292651671E-01
2R_12393686_SNP A G 0.2013 31 123 0.8924 8.8825100661950307E-01
2R_12393690_SNP G T 0.2092 32 121 0.889 8.8495744389799280E-01
2R_12394014_SNP C G 0.2436 38 118 0.1655 1.5336572956933625E-01
2R_12394078_SNP A T 0.0679 11 151 0.8355 8.3677713090496653E-01
2R_12394213_SNP T C 0.1824 29 130 0.6187 6.0972232406830551E-01
2R_12394235_SNP A G 0.141 22 134 0.6972 6.8840406065796245E-01
2R_12394275_SNP T C 0.4539 69 83 0.3375 3.2875093590085269E-01
2R_12394311_SNP C T 0.2403 37 117 0.009605 7.1168106535940490E-03
2R_12394334_SNP T C 0.4965 70 71 0.1941 2.0581804394387704E-01
2R_12394335_SNP C T 0.4789 68 74 0.1743 1.8556499718881136E-01
2R_12394545_SNP G A 0.1139 18 140 0.4716 4.6327171936190281E-01
2R_12394546_SNP G C 0.1195 19 140 0.575 5.6508950780487455E-01
2R_12394572_DEL A AT 0.1187 19 141 0.5737 5.6506544350430610E-01
2R_12394579_SNP C T 0.1203 19 139 0.5821 5.7129564627455998E-01
2R_12394592_INS AAC T 0.2638 43 120 0.06395 6.0870478570261524E-02
2R_12394613_SNP A C 0.05521 9 154 0.7507 7.4745377930926271E-01
2R_12394616_SNP G A 0.1083 17 140 0.5614 5.4889229800194395E-01
2R_12394659_SNP G C 0.05488 9 155 0.7545 7.5202815301879788E-01
2R_12394682_SNP G A 0.05521 9 154 0.7578 7.5465915079421231E-01
2R_12394685_SNP A G 0.08805 14 145 0.329 3.1766242904584274E-01
2R_12394809_SNP T G 0.2767 44 115 0.04337 3.9709642520398047E-02
2R_12394839_SNP A G 0.06707 11 153 0.7126 7.0966013846747056E-01
2R_12394920_SNP G T 0.07362 12 151 0.1292 1.2645873325371104E-01
2R_12394925_SNP A T 0.06748 11 152 0.7126 7.0889353075845407E-01
2R_12394944_SNP C A 0.07407 12 150 0.77 7.6724189766151252E-01
2R_12394952_SNP G T 0.3208 51 108 0.2521 2.4080587099168094E-01
2R_12394955_SNP T C 0.07407 12 150 0.7001 6.9539278224050893E-01
2R_12394976_SNP A C 0.07927 13 151 0.4556 4.5085400187776536E-01
2R_12395162_SNP A G 0.3377 52 102 0.1544 1.3808386536103456E-01
2R_12395192_SNP G A 0.2839 44 111 0.1656 1.5242888283014244E-01
2R_12395225_SNP A C 0.2313 37 123 0.3689 3.6050247537431046E-01
2R_12395237_SNP T C 0.1899 30 128 0.4667 4.6226787690201609E-01
2R_12395239_SNP C A 0.205 33 128 0.2387 2.3010255922555811E-01
2R_12395367_SNP A G 0.2327 37 122 0.8845 8.8167625876083644E-01
2R_12395558_DEL G AC 0.4792 69 75 0.771 7.7730842216555329E-01
2R_12395589_SNP C A 0.07285 11 140 0.86 8.5498541387603744E-01
2R_12395612_SNP A C 0.2628 41 115 0.4091 3.9474309758748349E-01
2R_12395668_SNP T G 0.1742 27 128 0.6666 6.5705759738834857E-01
2R_12395702_SNP A C 0.2338 36 118 0.5644 5.5003851762252420E-01
2R_12395794_SNP A G 0.06369 10 147 0.5685 5.5623278324407543E-01
2R_12395837_SNP A G 0.09202 15 148 0.7993 7.9669866493419206E-01
2R_12395892_SNP A G 0.1132 18 141 0.864 8.6079629560243387E-01
2R_12395923_SNP T C 0.08125 13 147 0.7996 7.9560436018050162E-01
2R_12395967_SNP A C 0.2704 43 116 0.582 5.8122074451222971E-01
2R_12396015_SNP T G 0.08176 13 146 0.5247 5.1479574818497720E-01
2R_12396024_SNP C T 0.08075 13 148 0.7627 7.5875362773848665E-01
2R_12396035_SNP C T 0.09317 15 146 0.7354 7.3064999018406196E-01
2R_12396038_SNP C A 0.2925 43 104 0.4548 4.6926091996866004E-01
2R_12396039_DEL AT A 0.3381 47 92 0.4321 4.4690409103303708E-01
2R_12396083_SNP C T 0.2013 31 123 0.5202 5.0780157616454580E-01
2R_12396107_SNP A G 0.09434 15 144 0.9844 9.8400128716511437E-01
2R_12396132_SNP G C 0.0566 9 150 0.6339 6.2605197522892209E-01
2R_12396133_SNP C A 0.3608 57 101 0.8662 8.6316957329240607E-01
2R_12396224_SNP C A 0.1083 17 140 0.8914 8.8797894872128580E-01
2R_12396261_SNP A C 0.06748 11 152 0.6729 6.6872212879630444E-01
2R_12396332_SNP A C 0.1975 31 126 0.6105 6.0235719024376599E-01
2R_12396367_SNP G A 0.3077 48 108 0.6555 6.4687958739527485E-01
2R_12396378_SNP C G 0.07453 12 149 0.5866 5.7918523108094655E-01
2R_12396517_INS GCTATAG G 0.08025 13 149 0.8544 8.5376291022542261E-01
2R_12396567_SNP T C 0.06135 10 153 0.6838 6.7975343595965043E-01
2R_12396685_INS G GT 0.07643 12 145 0.153 1.4191997868979622E-01
2R_12396687_SNP A G 0.07975 13 150 0.132 1.2685886597917506E-01
2R_12396690_SNP C G 0.07407 12 150 0.1497 1.4318740282672560E-01
2R_12396912_SNP A G 0.4204 66 91 0.3087 2.9814942728656590E-01
2R_12396955_SNP C T 0.1562 25 135 0.6318 6.2512130621393891E-01
2R_12396964_SNP G A 0.05556 9 153 0.5649 5.5829051897838466E-01
2R_12396965_SNP T A 0.2327 37 122 0.2746 2.6485312519362869E-01
2R_12396967_SNP T C 0.0559 9 152 0.5629 5.5508198572314726E-01
2R_12396975_SNP G C 0.05625 9 151 0.5723 5.6397079633618752E-01
2R_12397028_SNP T A 0.2963 48 114 0.6826 6.7966922333066959E-01
2R_12397048_INS TTT T 0.05625 9 151 0.5877 5.8172552321556537E-01
2R_12397082_SNP T A 0.06832 11 150 0.9662 9.6554662620953047E-01
2R_12397083_SNP A T 0.06832 11 150 0.9662 9.6554662620953047E-01
2R_12397128_DEL T TCT 0.07407 12 150 0.8676 8.6540057993187824E-01
2R_12397142_SNP A G 0.08176 13 146 0.8659 8.6266257369466659E-01
2R_12397153_SNP A G 0.2264 36 123 0.8511 8.4820626297392199E-01
2R_12397194_SNP C G 0.487 75 79 0.9154 9.1461841237569352E-01
2R_12397320_SNP C A 0.4586 72 85 0.381 3.6812393871254245E-01
2R_12397358_SNP C A 0.08696 14 147 0.8775 8.7504863846000858E-01
2R_12397416_SNP T G 0.2406 32 101 0.2771 3.0292506817752418E-01
2R_12397446_SNP G A 0.4094 61 88 0.9567 9.5422582108847132E-01
2R_12397451_SNP T C 0.1274 20 137 0.8193 8.1497642810250093E-01
2R_12397559_SNP A G 0.05556 9 153 0.04968 4.5937891335775596E-02
2R_12397724_SNP A C 0.07879 13 152 0.3746 3.7098281838181169E-01
2R_12397758_SNP A T 0.1375 22 138 0.1326 1.2456232181320870E-01
2R_12397760_SNP A G 0.06173 10 152 0.04951 4.5775726047158134E-02
2R_12397813_DEL TGAAAGTGTT T 0.3143 44 96 0.9804 9.7930233808991762E-01
2R_12397970_SNP A G 0.07595 12 146 0.4073 4.0234587026102087E-01
2R_12398055_SNP C G 0.05696 9 149 0.1441 1.3602113278926775E-01
2R_12398067_SNP C T 0.1656 27 136 0.3145 3.0825598272451404E-01
2R_12398143_SNP A G 0.3097 48 107 0.9014 8.9771575396953729E-01
2R_12398148_SNP G T 0.3228 51 107 0.9276 9.2556778089311653E-01
2R_12398219_SNP T G 0.05556 9 153 0.04006 3.6859128186566739E-02
2R_12398317_SNP G A 0.2278 36 122 0.2141 2.0194277308826669E-01
2R_12398335_SNP C T 0.425 68 92 0.6325 6.2503852655069236E-01
2R_12398460_SNP C T 0.1274 20 137 0.3076 2.9352250038562344E-01
2R_12398462_SNP G T 0.1258 20 139 0.3236 3.1150741306349561E-01
2R_12398479_SNP T C 0.3608 57 101 0.8852 8.8239240424230359E-01
2R_12398483_SNP C T 0.359 56 100 0.8792 8.7557453894962223E-01
2R_12398537_SNP G A 0.1019 16 141 0.1543 1.4168466765406351E-01
2R_12398623_SNP A G 0.06173 10 152 0.05298 4.9080947699940057E-02
2R_12398736_SNP A T 0.4423 69 87 0.8321 8.2779966383378123E-01
2R_12398928_SNP T C 0.1883 29 125 0.317 3.1257771909388676E-01
2R_12398995_SNP T A 0.06173 10 152 0.4608 4.5361859605541821E-01
2R_12399056_SNP T A 0.075 12 148 0.5551 5.4974141657909170E-01
2R_12399069_SNP G T 0.08861 14 144 0.9704 9.7045243231594669E-01
2R_12399433_SNP A G 0.05229 8 145 0.2685 2.4967754657978070E-01
2R_12399463_SNP A T 0.1258 19 132 0.3842 3.6244347637422714E-01
2R_12399473_SNP T G 0.1899 30 128 0.5574 5.4784802066335014E-01
2R_12399518_SNP G A 0.1139 18 140 0.4525 4.4542531454506862E-01
2R_12399520_SNP C G 0.129 20 135 0.5333 5.1826631492992714E-01
2R_12399525_SNP G A 0.1274 20 137 0.5569 5.4495306225247164E-01
2R_12399529_SNP A T 0.2013 32 127 0.4868 4.7646696877506201E-01
2R_12399532_SNP A G 0.05556 9 153 0.7367 7.3272925655042520E-01
2R_12399533_SNP G A 0.1783 28 129 0.4159 4.0207716379937897E-01
2R_12399578_SNP C T 0.2405 38 120 0.8 7.9444860015428609E-01
2R_12399630_SNP A C 0.09146 15 149 0.3338 3.2872016267745430E-01
2R_12399641_SNP C G 0.4744 74 82 0.4906 4.7745164867591183E-01
2R_12399818_SNP T C 0.2293 36 121 0.8815 8.7974124210425353E-01
2R_12399848_SNP T C 0.4625 74 86 0.8748 8.7337558878911725E-01
2R_12399944_SNP A T 0.4747 75 83 0.4757 4.6792964651981828E-01
2R_12399956_SNP T G 0.07547 12 147 0.1968 1.8582332604812735E-01
2R_12400051_SNP C A 0.4688 75 85 0.7638 7.5877162029946532E-01
2R_12400062_SNP G T 0.1304 21 140 0.2283 2.1914873169184690E-01
2R_12400063_SNP A C 0.05063 8 150 0.8971 8.9477128291063168E-01
2R_12400101_SNP G C 0.1338 21 136 0.5277 5.1580147352995509E-01
2R_12400145_SNP T C 0.3766 58 96 0.3206 3.0302392319613791E-01
2R_12400153_SNP C T 0.2293 36 121 0.31 2.9585764326397801E-01
2R_12400156_SNP A C 0.1772 28 130 0.6728 6.6850393825762855E-01
2R_12400293_SNP C G 0.2595 41 117 0.4333 4.2096136206982460E-01
2R_12400301_SNP G A 0.4557 72 86 0.169 1.5812542713097133E-01
2R_12400308_SNP C T 0.1579 24 128 0.3099 2.8866768057803349E-01
2R_12400349_SNP C T 0.09804 15 138 0.8643 8.5914662782843365E-01
2R_12400398_SNP T G 0.1161 18 137 0.9001 8.9757531154227443E-01
2R_12400472_SNP A C 0.1948 30 124 0.21 1.9285846580266175E-01
2R_12400478_SNP T A 0.08228 13 145 0.5848 5.7452901090534558E-01
2R_12400485_SNP T G 0.1032 16 139 0.8532 8.4890609909750037E-01
2R_12400497_SNP C T 0.09677 15 140 0.6878 6.7851893336476610E-01
2R_12400501_SNP A C 0.1465 23 134 0.9509 9.4960446715840030E-01
2R_12400521_SNP A G 0.09317 15 146 0.6076 6.0091322828076410E-01
2R_12400522_SNP T C 0.1111 17 136 0.6033 5.9089065848489275E-01
2R_12400535_SNP A G 0.1169 18 136 0.6414 6.3102105828061839E-01
2R_12400565_SNP T A 0.1384 22 137 0.8076 8.0294319692941063E-01
2R_12400572_SNP G C 0.2039 31 121 0.8279 8.2163923073875511E-01
2R_12400574_SNP T C 0.1408 20 122 0.7807 7.6712102013332206E-01
2R_12400580_SNP G A 0.1788 27 124 0.7825 7.7205349461340222E-01
2R_12400591_SNP G A 0.1384 22 137 0.8076 8.0294319692941063E-01
2R_12400600_SNP T C 0.1329 21 137 0.9688 9.6809185940106501E-01
2R_12400608_SNP A G 0.1519 24 134 0.6362 6.2696597698544010E-01
2R_12400642_SNP G A 0.0875 14 146 0.9612 9.6040916391665487E-01
2R_12400738_SNP C G 0.2308 36 120 0.8196 8.1563165577231611E-01
2R_12400793_SNP C G 0.2803 44 113 0.9654 9.6432036072304483E-01
2R_12400940_SNP T C 0.2372 37 119 0.8956 8.9215970326198546E-01
2R_12401007_SNP G A 0.1338 21 136 0.921 9.1859131960293927E-01
2R_12401211_SNP C T 0.2258 35 120 0.631 6.1868550317974624E-01
2R_12401227_SNP G A 0.2308 36 120 0.7125 7.0369530828021487E-01
2R_12401240_SNP C G 0.09202 15 148 0.5691 5.6434407458936509E-01
2R_12401249_SNP G A 0.1835 29 129 0.7394 7.3264982023342184E-01
2R_12401251_SNP A C 0.1899 30 128 0.8158 8.1118412922712568E-01
2R_12401259_DEL A AAAGTTAATAAAAGGA 0.08696 14 147 0.7807 7.7707573126379215E-01
2R_12401275_SNP A G 0.08075 13 148 0.5674 5.6077334154443959E-01
2R_12401277_SNP T A 0.1835 29 129 0.6364 6.2714611103284401E-01
2R_12401278_SNP C T 0.1806 28 127 0.6852 6.7512760918080028E-01
2R_12401288_SNP T A 0.2342 37 121 0.6354 6.2603163252246774E-01
2R_12401312_SNP A G 0.08696 14 147 0.4729 4.6435396216195612E-01
2R_12401313_SNP C T 0.09259 15 147 0.8233 8.2050238024148991E-01
2R_12401343_INS TT T 0.2157 33 120 0.6916 6.8039136174495773E-01
2R_12401351_INS ACATATA A 0.1203 19 139 0.4983 4.8647370576230398E-01
2R_12401368_SNP G A 0.1313 21 139 0.5349 5.2594643132167018E-01
2R_12401370_SNP G T 0.08589 14 149 0.523 5.1729090272482980E-01
2R_12401379_SNP A C 0.1338 21 136 0.4966 4.8857913384238738E-01
2R_12401382_DEL A GT 0.1313 21 139 0.5349 5.2594643132167018E-01
2R_12401385_SNP T C 0.1313 21 139 0.5349 5.2594643132167018E-01
2R_12401387_SNP T G 0.1321 21 138 0.4716 4.7120757526298451E-01
2R_12401389_SNP G A 0.09091 14 140 0.5347 5.1877632051383826E-01
2R_12401396_SNP C A 0.1258 20 139 0.6719 6.6515451518051738E-01
2R_12401397_SNP C G 0.1203 19 139 0.6565 6.4844831407408776E-01
2R_12401398_SNP T C 0.09317 15 146 0.8324 8.2939721284675016E-01
2R_12401400_MNP AAA CGG 0.1203 19 139 0.673 6.6528778021617407E-01
2R_12401404_SNP T A 0.109 17 139 0.7744 7.6846503347477790E-01
2R_12401406_INS AT A 0.1146 18 139 0.601 5.9084194827359238E-01
2R_12401412_SNP G A 0.1195 19 140 0.6058 5.9809558478149971E-01
2R_12401413_SNP C T 0.1203 19 139 0.5976 5.8879277431799615E-01
2R_12401416_INS TA T 0.1195 19 140 0.6058 5.9809558478149971E-01
2R_12401418_SNP T A 0.1195 19 140 0.6058 5.9809558478149971E-01
2R_12401421_SNP A C 0.1203 19 139 0.6086 5.9979869080998505E-01
2R_12401422_SNP A G 0.1146 18 139 0.6488 6.3976517247620068E-01
2R_12401431_SNP T G 0.1039 16 138 0.3965 3.7917466808195166E-01
2R_12401432_SNP G C 0.1097 17 138 0.3552 3.3893295562499204E-01
2R_12401434_SNP T A 0.1019 16 141 0.3674 3.5271007931382259E-01
2R_12401435_INS TCATAATTTCAGAGAG T 0.1139 18 140 0.3341 3.2082652165230219E-01
2R_12401445_SNP C T 0.09938 16 145 0.2884 2.7905304420547139E-01
2R_12401450_INS ACTT A 0.109 17 139 0.3524 3.3768908215956417E-01
2R_12401453_SNP C G 0.09804 15 138 0.346 3.2747082759138613E-01
2R_12401459_SNP A T 0.1097 17 138 0.3267 3.1048222873883347E-01
2R_12401461_SNP C A 0.1282 20 136 0.4444 4.2919475363581006E-01
2R_12401463_INS TAAGTGCAAATGTAAATTACTTTTAC T 0.1366 22 139 0.56 5.5266516257750631E-01
2R_12401467_INS GAGAGATTATTTCGAGTACTTATCTTCTAAACTTATCTTATAAACTTAAGTGCAAATGTAAATTACTTTTTCTCTG G 0.09816 16 147 0.9356 9.3476906631452839E-01
2R_12401470_SNP A G 0.08025 13 149 0.6571 6.5306486940550412E-01
2R_12401492_SNP C A 0.06211 10 151 0.3841 3.7557617679896493E-01
2R_12401499_SNP C T 0.121 19 138 0.4681 4.5443760110984710E-01
2R_12401501_SNP T C 0.2293 36 121 0.6199 6.0901955252412032E-01
2R_12401781_SNP T G 0.07547 12 147 0.6215 6.1287266428604270E-01
2R_12401939_SNP A C 0.1457 22 129 0.7691 7.6751718803259528E-01
2R_12401956_SNP A C 0.3106 50 111 0.5468 5.3926365449201485E-01
2R_12401957_SNP T G 0.1049 17 145 0.4083 4.0094138102345056E-01
2R_12401990_DEL T TTGAT 0.2484 38 115 0.4621 4.4849070136197200E-01
2R_12402050_SNP T G 0.3165 50 108 0.4753 4.6269332469586155E-01
2R_12402111_SNP A T 0.05031 8 151 0.8426 8.4141650034017790E-01
2R_12402121_SNP G C 0.05 8 152 0.8644 8.6281356055274872E-01
2R_12402123_SNP T A 0.1083 17 140 0.433 4.1969937564793935E-01
2R_12402136_SNP C G 0.07097 11 144 0.8726 8.6888595365415011E-01
2R_12402155_SNP G C 0.1 16 144 0.4411 4.3147304400795672E-01
2R_12402163_SNP T C 0.06832 11 150 0.9499 9.4927570901420988E-01
2R_12402164_SNP C T 0.3208 51 108 0.4074 3.9703890437492895E-01
2R_12402189_SNP G C 0.06061 10 155 0.9473 9.4688645510789737E-01
2R_12402208_SNP T A 0.2065 32 123 0.3792 3.6143232587416518E-01
2R_12402251_SNP T C 0.1401 22 135 0.3857 3.7161338255806664E-01
2R_12402399_DEL A AA 0.05732 9 148 0.9759 9.7540689065177866E-01
2R_12402424_SNP C A 0.2803 44 113 0.9504 9.4878333559979522E-01
2R_12402446_SNP T A 0.09202 15 148 0.8415 8.3934400360180828E-01
2R_12402499_SNP G C 0.2057 29 112 0.9219 9.1676767929494873E-01
2R_12402501_SNP G A 0.2785 44 114 0.9444 9.4289805176631480E-01
2R_12402509_SNP C G 0.08642 14 148 0.9081 9.0656887688795240E-01
2R_12402510_SNP G A 0.1635 26 133 0.8455 8.4168344315490451E-01
2R_12402792_SNP A T 0.2215 35 123 0.3257 3.2034192276405793E-01
2R_12402793_SNP T G 0.2222 34 119 0.305 2.9983121232956211E-01
2R_12402805_SNP A C 0.1 16 144 0.8105 8.0621732892065112E-01
2R_12402809_SNP C A 0.1062 17 143 0.8719 8.6900669235606354E-01
2R_12402822_SNP A C 0.075 12 148 0.9955 9.9542443486210064E-01
2R_12402823_SNP C T 0.075 12 148 0.8529 8.4951342877722069E-01
2R_12402833_SNP G A 0.07975 13 150 0.9023 9.0099787242581975E-01
2R_12402875_INS CC C 0.08917 14 143 0.9214 9.1939040046506626E-01
2R_12402894_SNP A G 0.08025 13 149 0.8992 8.9755752620654861E-01
2R_12402915_SNP T C 0.09434 15 144 0.6687 6.6160259841617197E-01
2R_12403095_SNP G A 0.4305 65 86 0.6952 6.8276130287793080E-01
2R_12403118_SNP T G 0.4167 65 91 0.6516 6.4270166938701245E-01
2R_12403189_SNP T C 0.06832 11 150 0.7777 7.7431888785414782E-01
2R_12403241_SNP A T 0.06579 10 142 0.9998 9.9977679030380995E-01
2R_12403253_SNP C A 0.07692 12 144 0.95 9.4836201894753136E-01
2R_12403261_SNP A T 0.1169 18 136 0.4696 4.5210606355377003E-01
2R_12403319_SNP G A 0.2152 34 124 0.4697 4.5785910006146224E-01
2R_12403324_SNP T G 0.1176 18 135 0.5006 4.8203849849692748E-01
2R_12403326_SNP C T 0.2194 34 121 0.4129 3.9671937914876154E-01
2R_12403335_SNP A C 0.2138 34 125 0.4515 4.4022230918242333E-01
2R_12403336_SNP G A 0.06875 11 149 0.7542 7.4886937438502033E-01
2R_12403337_SNP G T 0.4221 65 89 0.7475 7.4305979255590282E-01
2R_12403338_DEL A AATAATTTAA 0.06875 11 149 0.7542 7.4886937438502033E-01
2R_12403357_SNP A G 0.2152 34 124 0.7271 7.1984229410363965E-01
2R_12403373_SNP G C 0.06875 11 149 0.827 8.2421225829328326E-01
2R_12403400_SNP T A 0.2078 32 122 0.9876 9.8732311766496306E-01
2R_12403418_SNP A T 0.3113 47 104 0.7451 7.3602122810413451E-01
2R_12403428_SNP G A 0.1494 23 131 0.2125 1.9724994883388913E-01
2R_12403448_SNP G A 0.3108 46 102 0.4981 4.7957119569261575E-01
2R_12403449_SNP T C 0.1677 26 129 0.1372 1.3550508207116341E-01
2R_12403463_SNP A T 0.3224 49 103 0.5543 5.4139456762924643E-01
2R_12403464_SNP T G 0.06918 11 148 0.8013 7.9632851832194929E-01
2R_12403469_SNP T A 0.08075 13 148 0.8082 8.0578306182859327E-01
2R_12403500_SNP T A 0.06918 11 148 0.8255 8.2230933774368409E-01
2R_12403510_SNP C A 0.4183 64 89 0.5834 5.6971834388411602E-01
2R_12403514_SNP T C 0.4248 65 88 0.5878 5.7520703853914990E-01
2R_12403535_SNP T A 0.4167 65 91 0.6481 6.3880038658559646E-01
2R_12403585_SNP T G 0.07547 12 147 0.8277 8.2453352263111568E-01
2R_12403654_SNP C A 0.3733 56 94 0.6545 6.4047561085562366E-01
2R_12403672_SNP A G 0.07595 12 146 0.5309 5.2046125146002020E-01
2R_12403676_SNP G C 0.06707 11 153 0.1436 1.3963302215091489E-01
2R_12403684_SNP G T 0.075 12 148 0.9665 9.6609628717631413E-01
2R_12403698_SNP C T 0.06832 11 150 0.8999 8.9864273778001025E-01
2R_12403716_SNP T C 0.06748 11 152 0.04907 4.7151488187103352E-02
2R_12403741_SNP G C 0.3291 52 106 0.7353 7.2823488128753855E-01
2R_12403747_SNP C A 0.1154 18 138 0.6841 6.7549168057267406E-01
2R_12403791_SNP C T 0.06707 11 153 0.1447 1.4063710544079333E-01
2R_12403858_DEL C AT 0.08025 13 149 0.6459 6.4057664648574320E-01
2R_12403939_INS GAGTA G 0.1173 19 143 0.1506 1.4462477259242079E-01
2R_12403951_SNP T G 0.06452 10 145 0.6745 6.6348658034631858E-01
2R_12403958_SNP C T 0.2201 35 124 0.6189 6.1023719967050782E-01
2R_12403974_DEL AAATTTTAAA A 0.25 40 120 0.6225 6.1489397575648930E-01
2R_12404003_SNP A T 0.06098 10 154 0.2636 2.6151523442224378E-01
2R_12404017_SNP G T 0.128 21 143 0.3609 3.5727583333069235E-01
2R_12404025_INS T TTATT 0.1959 29 119 0.6328 6.2539484236194487E-01
2R_12404045_SNP A T 0.1118 18 143 0.666 6.6002819926852685E-01
2R_12404048_SNP A G 0.1125 18 142 0.6627 6.5573453933659387E-01
2R_12404110_SNP G C 0.2484 39 118 0.5732 5.6188936504599929E-01
2R_12404154_SNP T C 0.242 38 119 0.8783 8.7752932864950473E-01
2R_12404241_SNP G T 0.3571 55 99 0.9096 9.0830028194410006E-01
2R_12404372_INS CCATAT C 0.1034 15 130 0.1297 1.0691134923228196E-01
2R_12404377_INS A ACATA 0.3287 47 96 0.7181 6.9824688992683814E-01
2R_12404386_DEL G GA 0.1288 21 142 0.2472 2.4301887621853480E-01
2R_12404422_SNP A G 0.1625 26 134 0.597 5.8861740681480723E-01
2R_12404592_SNP G A 0.2026 31 122 0.3718 3.5872260839626458E-01
2R_12404686_SNP G T 0.4183 64 89 0.953 9.5165623384904441E-01
2R_12404833_SNP G A 0.414 65 92 0.7514 7.4410048671229023E-01
2R_12404886_SNP A C 0.07843 12 141 0.9326 9.2992267725550959E-01
2R_12404905_SNP A T 0.1 16 144 0.3771 3.6826080893944146E-01
2R_12404924_SNP G T 0.1429 23 138 0.3215 3.1239772122089249E-01
2R_12404928_SNP T C 0.08642 14 148 0.8871 8.8518149527952628E-01
2R_12404929_SNP G C 0.07453 12 149 0.874 8.7153188434940632E-01
2R_12404930_SNP T C 0.1871 29 126 0.3858 3.6895374403436221E-01
2R_12404936_INS TT T 0.08642 14 148 0.8825 8.8053779107978303E-01
2R_12404939_SNP G A 0.2885 45 111 0.4539 4.3865693869435274E-01
2R_12404940_SNP A G 0.1859 29 127 0.366 3.5003259754318294E-01
2R_12404963_DEL T TG 0.2866 45 112 0.4286 4.1415919603734352E-01
2R_12404981_SNP T C 0.08642 14 148 0.8818 8.7988006788687012E-01
2R_12404983_DEL A AG 0.1975 31 126 0.3023 2.8719162756639116E-01
2R_12404986_DEL A TCACAT 0.08589 14 149 0.8865 8.8499648199820169E-01
2R_12404994_SNP A C 0.3141 49 107 0.382 3.6586115513444839E-01
2R_12405010_SNP G T 0.2821 44 112 0.4394 4.2393888282459136E-01
2R_12405017_SNP G T 0.1543 25 137 0.2113 2.0516144923170443E-01
2R_12405018_SNP G A 0.09375 15 145 0.838 8.3456357728032649E-01
2R_12405020_SNP T G 0.1534 25 138 0.2632 2.5671907112565784E-01
2R_12405021_SNP G T 0.1543 25 137 0.2682 2.6028569186163741E-01
2R_12405037_SNP C T 0.1871 29 126 0.3562 3.3871633644152943E-01
2R_12405042_INS AA A 0.1948 30 124 0.5422 5.3573430971853231E-01
2R_12405048_SNP A G 0.2026 31 122 0.3345 3.1864403788366802E-01
2R_12405052_SNP A G 0.1948 30 124 0.3157 2.9650219759057428E-01
2R_12405084_DEL T TGATCAT 0.1776 27 125 0.4974 4.8122142259523493E-01
2R_12405095_SNP C T 0.18 27 123 0.5228 5.0549469511640965E-01
2R_12405103_INS TGGCT T 0.183 28 125 0.434 4.1650682611310952E-01
2R_12405106_SNP A G 0.1544 23 126 0.4639 4.4264271558060753E-01
2R_12405127_SNP A T 0.1753 27 127 0.6055 5.9463825302741291E-01
2R_12405137_SNP T C 0.1722 26 125 0.6454 6.3241521408071910E-01
2R_12405138_SNP A T 0.1765 27 126 0.6213 6.1003146052182866E-01
2R_12405186_SNP T A 0.1329 21 137 0.498 4.9132357568800444E-01
2R_12405385_SNP G T 0.4968 77 78 0.8213 8.2160342772505390E-01
2R_12405641_SNP C A 0.09317 15 146 0.8867 8.8551402703095194E-01
2R_12405658_SNP A T 0.1447 23 136 0.6619 6.5584104416572830E-01
2R_12405670_SNP G A 0.1772 28 130 0.9664 9.6584792300947464E-01
2R_12405727_SNP G A 0.1562 25 135 0.2406 2.3362329018636541E-01
2R_12405759_SNP A G 0.3121 49 108 0.4248 4.1382878572869641E-01
2R_12405784_DEL C CT 0.075 12 148 0.4573 4.4886603738085695E-01
2R_12405787_SNP C T 0.2 32 128 0.2138 2.0360432010714324E-01
2R_12405867_SNP A G 0.1923 30 126 0.1969 1.8208665869769958E-01
2R_12405871_SNP A C 0.1698 27 132 0.4362 4.2459057005460621E-01
2R_12405909_DEL G GTATCAAG 0.4481 69 85 0.9892 9.8881374761047736E-01
2R_12406055_SNP C T 0.4167 65 91 0.6299 6.1848301374623649E-01
2R_12406068_SNP G A 0.2166 34 123 0.1887 1.7831285287935139E-01
2R_12406251_SNP C G 0.2436 38 118 0.4155 4.0367888883249403E-01
2R_12406315_SNP A G 0.4331 68 89 0.182 1.7326609346182265E-01
2R_12406411_SNP C A 0.2866 45 112 0.6689 6.6202593143662924E-01
2R_12406635_SNP G C 0.05488 9 155 0.3767 3.7384068483885324E-01
2R_12406685_SNP T A 0.08075 13 148 0.3996 3.9068222588878276E-01
2R_12406686_SNP G C 0.06875 11 149 0.4333 4.2328629972124643E-01
2R_12406702_SNP A T 0.2436 38 118 0.2327 2.1766228390793363E-01
2R_12406750_DEL A AAAGATACA 0.07097 11 144 0.2254 2.1411408366628160E-01
2R_12406809_SNP G C 0.2244 35 121 0.8458 8.4071308792856003E-01
2R_12406818_SNP T C 0.4744 74 82 0.08826 7.7498356752305611E-02
2R_12406824_SNP C G 0.1761 28 131 0.08405 1.0831829497188228E-01
2R_12406868_SNP G A 0.3961 61 93 0.2797 2.6203201419298838E-01
2R_12406871_SNP G A 0.205 33 128 0.07204 6.6994038280946702E-02
2R_12406890_SNP A G 0.2025 33 130 0.07408 7.0460060593619755E-02
2R_12406894_SNP G A 0.4062 65 95 0.6697 6.6278906560582884E-01
2R_12406905_SNP T C 0.2188 35 125 0.07294 6.6805852525595275E-02
2R_12406906_SNP C T 0.2188 35 125 0.07324 6.7376510404888443E-02
2R_12406918_SNP A T 0.425 68 92 0.1505 1.4167526018299859E-01
2R_12406928_SNP T A 0.2025 32 126 0.02292 2.0179279173674222E-02
2R_12406932_SNP T A 0.2013 32 127 0.0221 1.9806144943147502E-02
2R_12406939_SNP T G 0.2273 35 119 0.03465 3.2683864782152801E-02
2R_12406946_SNP T A 0.2013 32 127 0.0221 1.9806144943147502E-02
2R_12406947_SNP C A 0.09434 15 144 0.6323 6.2618202367417419E-01
2R_12406963_SNP C T 0.2308 36 120 0.05915 5.3122789766887356E-02
2R_12406993_SNP T A 0.2179 34 122 0.9873 9.8694053030588802E-01
2R_12406995_SNP A G 0.08974 14 142 0.7801 7.7558616739831987E-01
2R_12406999_SNP C A 0.4423 69 87 0.07068 6.3719092820624906E-02
2R_12407001_SNP T C 0.4423 69 87 0.06091 5.4340160058512166E-02
2R_12407007_SNP G T 0.2436 38 118 0.08863 8.0569957129161499E-02
2R_12407014_SNP G A 0.2327 37 122 0.1186 1.0986765451270908E-01
2R_12407019_SNP C T 0.3291 52 106 0.05095 4.8235801977989698E-02
2R_12407030_SNP T A 0.283 45 114 0.04478 3.9804735816652899E-02
2R_12407045_SNP A C 0.3716 55 93 0.6002 5.8352300231474086E-01
2R_12407046_SNP G A 0.07927 13 151 0.9214 9.2054410920664398E-01
2R_12407062_SNP G A 0.2515 41 122 0.9406 9.3977265433673951E-01
2R_12407091_SNP G T 0.4038 63 93 0.7531 7.4513346975380879E-01
2R_12407124_SNP C G 0.3375 54 106 0.8618 8.5882027032028840E-01
2R_12407127_SNP G A 0.4625 74 86 0.8795 8.7695357877141378E-01
2R_12407249_SNP T C 0.1364 21 133 0.4682 4.5522250614974680E-01
2R_12407370_SNP A G 0.1812 29 131 0.5544 5.4572058344518937E-01
2R_12407418_SNP T C 0.375 51 85 0.06999 5.0541588119408946E-02
2R_12407491_SNP T G 0.09202 15 148 0.2619 2.5538596035090078E-01
2R_12407625_SNP T C 0.2327 37 122 0.004202 3.7907033534642512E-03
2R_12407672_SNP A G 0.1203 19 139 0.3353 3.2701826255632827E-01
2R_12407677_SNP C G 0.08642 14 148 0.2832 2.7514560239045749E-01
2R_12407743_SNP C A 0.1824 29 130 0.5858 5.7916582876433709E-01
2R_12407792_SNP C A 0.3205 50 106 0.8308 8.2529307859182033E-01
2R_12407813_SNP C G 0.1908 29 123 0.7161 7.0574720055626461E-01
2R_12407884_SNP A G 0.075 12 148 0.6653 6.6307120779671003E-01
2R_12407903_SNP A G 0.1234 19 135 0.9256 9.2258435177464215E-01
2R_12407937_SNP T A 0.1 16 144 0.2889 2.7802610131526717E-01
2R_12407954_SNP G A 0.1226 19 136 0.3018 2.8465107838980985E-01
2R_12407957_SNP G A 0.2975 47 111 0.04604 4.2804169054348792E-02
2R_12407958_SNP A G 0.2893 46 113 0.05883 5.6700260387356746E-02
2R_12407991_SNP T G 0.4145 63 89 0.06724 5.9105925510207109E-02
2R_12408003_SNP G A 0.3082 49 110 0.2055 2.0067927876757163E-01
2R_12408019_SNP A G 0.4183 64 89 0.2774 2.6407898784340367E-01
2R_12408054_SNP T C 0.1125 18 142 0.9014 8.9925689254146679E-01
2R_12408082_SNP G T 0.4903 76 79 0.5044 4.9151131063085829E-01
2R_12408099_SNP T C 0.4114 65 93 0.3487 3.3861258459790378E-01
2R_12408130_SNP T C 0.4236 61 83 0.3733 3.6111193993636936E-01
2R_12408455_SNP A T 0.2562 41 119 0.9371 9.3601964173281016E-01
2R_12408544_SNP C G 0.2313 37 123 0.3375 3.3001189814401599E-01
2R_12408549_SNP T C 0.3671 58 100 0.6784 6.6953534910165302E-01
2R_12408552_SNP G T 0.3567 56 101 0.7094 7.0050446632641639E-01
2R_12408559_SNP C G 0.2372 37 119 0.3828 3.8134255151081176E-01
2R_12408569_SNP G A 0.2782 37 96 0.4523 4.1192639967344613E-01
2R_12408571_SNP A G 0.3284 44 90 0.8182 8.1463952840351184E-01
2R_12408574_SNP T C 0.1321 21 138 0.9549 9.5373652969808231E-01
2R_12408577_SNP A G 0.3871 60 95 0.6145 6.0184988963584085E-01
2R_12408819_SNP A C 0.2483 36 109 0.1778 1.6042502152583293E-01
2R_12408865_SNP A G 0.2516 39 116 0.3267 3.1283980030789571E-01
2R_12408931_SNP G C 0.1899 30 128 0.9954 9.9535676165160281E-01
2R_12408957_SNP C T 0.0719 11 142 0.8147 8.0966167756604834E-01
2R_12408970_DEL T TATTTGG 0.07692 12 144 0.9119 9.0934633273381860E-01
2R_12408978_INS TGCATA T 0.07692 12 144 0.9119 9.0934633273381860E-01
2R_12408985_SNP C T 0.06494 10 144 0.7855 7.7865724193417218E-01
2R_12408986_SNP G T 0.07051 11 145 0.7836 7.7809318230086388E-01
2R_12409056_SNP G T 0.2434 37 115 0.6953 6.8964468783309196E-01
2R_12409226_SNP G A 0.4423 69 87 0.004182 3.0766328413346744E-03
2R_12409227_SNP A T 0.4465 71 88 0.003136 2.4601647922137650E-03
2R_12409489_SNP C T 0.0679 11 151 0.9352 9.3431064353967530E-01
2R_12409499_SNP T C 0.07362 12 151 0.8905 8.8922520068068800E-01
2R_12409534_SNP G C 0.05625 9 151 0.6331 6.2691898743914476E-01
2R_12409543_SNP C T 0.09877 16 146 0.6264 6.2145144757949478E-01
2R_12409605_SNP G A 0.2949 46 110 0.2236 2.1174943051129402E-01
2R_12409607_SNP C G 0.195 31 128 0.15 1.4389801804075453E-01
2R_12409717_SNP A C 0.05556 9 153 0.7011 6.9723263890146225E-01
2R_12409816_SNP A C 0.1083 17 140 0.2118 1.9924967554886974E-01
2R_12409864_SNP A C 0.06211 10 151 0.7628 7.6382720214100075E-01
2R_12409899_SNP A T 0.0559 9 152 0.4716 4.6469713914720812E-01
2R_12409937_SNP C T 0.3312 51 103 0.4038 3.9492893033110288E-01
2R_12410011_SNP A G 0.2026 31 122 0.7393 7.3097878786918957E-01
2R_12410012_SNP A G 0.3548 55 100 0.1634 1.4861243467477525E-01
2R_12410017_SNP A C 0.1812 29 131 0.4206 4.2444290793037687E-01
2R_12410042_SNP T A 0.1835 29 129 0.6004 5.9316219224736844E-01
2R_12410059_SNP G C 0.1409 21 128 0.08636 7.5303076906004143E-02
2R_12410063_SNP T C 0.1847 29 128 0.8149 8.0971778203772016E-01
2R_12410099_SNP T C 0.1338 21 136 0.08478 7.6401181777656743E-02
2R_12410100_SNP T A 0.1503 23 130 0.1012 9.3323203521327058E-02
2R_12410124_SNP A T 0.07643 12 145 0.09262 8.3013641346151495E-02
2R_12410191_DEL T TT 0.0828 13 144 0.06807 6.0093415873675074E-02
2R_12410205_SNP G T 0.1187 19 141 0.278 2.6747252518359044E-01
2R_12410220_SNP T C 0.08075 13 148 0.06855 6.4838944077038732E-02
2R_12410255_SNP G C 0.118 19 142 0.3275 3.1806557512868472E-01
2R_12410277_SNP C G 0.06918 11 148 0.03619 3.2739305417862109E-02
2R_12410332_SNP G C 0.2885 45 111 0.04812 4.1232673796614272E-02
2R_12410447_SNP G C 0.1463 24 140 0.2754 2.7031225973630035E-01
2R_12410497_SNP T C 0.09202 15 148 0.2621 2.5601403934687972E-01
2R_12410561_SNP G A 0.06135 10 153 0.1081 1.0479867068666471E-01
2R_12410673_SNP T C 0.07453 12 149 0.4283 4.2027360954376058E-01
2R_12410687_SNP A G 0.2273 35 119 0.4131 3.9644420545809078E-01
2R_12410722_SNP G A 0.4026 62 92 0.1958 1.8332169108886676E-01
2R_12410737_SNP C G 0.3846 60 96 0.09762 8.6813334411920406E-02
2R_12410756_SNP A C 0.3688 59 101 0.1499 1.4515624478343814E-01
2R_12410771_SNP C T 0.3439 54 103 0.1642 1.5473845928053243E-01
2R_12410773_SNP T C 0.3057 48 109 0.2064 1.9379510036206560E-01
2R_12410884_SNP T C 0.09938 16 145 0.7924 7.8972779256712689E-01
2R_12411111_SNP C T 0.1132 18 141 0.1688 1.5910475526780177E-01
2R_12411133_SNP A C 0.1558 24 130 0.6749 6.6269114946795349E-01
2R_12411140_DEL AGAA A 0.4815 65 70 0.7262 7.3857075878339196E-01
2R_12411163_SNP T A 0.245 37 114 0.4102 3.8976999500984089E-01
2R_12411182_SNP A C 0.2434 37 115 0.372 3.5388477271809782E-01
2R_12411201_SNP A T 0.3544 56 102 0.8887 8.8595229794007102E-01
2R_12411210_SNP T C 0.3464 53 100 0.3449 3.2512936598766717E-01
2R_12411211_SNP G A 0.3694 58 99 0.8567 8.5273835552785837E-01
2R_12411223_SNP T C 0.3677 57 98 0.8475 8.4203551261078702E-01
2R_12411228_SNP A C 0.3631 57 100 0.9292 9.2719776888879446E-01
2R_12411234_SNP G A 0.3688 59 101 0.8424 8.3906080460468146E-01
2R_12411276_SNP T C 0.3418 54 104 0.6096 6.1036067815248196E-01
2R_12411331_SNP G A 0.1801 29 132 0.1832 1.7475820406038245E-01
2R_12411338_SNP A G 0.325 52 108 0.6411 6.3381445705704975E-01
2R_12411340_SNP T C 0.3478 56 105 0.7806 7.7659681274537784E-01
2R_12411482_SNP A T 0.1329 21 137 0.8579 8.5423406398421320E-01
2R_12411576_SNP C T 0.06135 10 153 0.6121 6.0741877607867867E-01
2R_12411579_SNP G C 0.4167 65 91 0.8668 8.6261784195381019E-01
2R_12411608_SNP G C 0.3506 54 100 0.6462 6.3365435851894114E-01
2R_12411625_SNP G A 0.2739 43 114 0.7988 7.9460250343671235E-01
2R_12411870_INS GTTTGTATGTG G 0.06015 8 125 0.8189 8.3428407627879897E-01
2R_12411925_SNP T A 0.2614 40 113 0.5983 5.8672467938444595E-01
2R_12412000_SNP T C 0.3092 47 105 0.9252 9.2398027494720336E-01
2R_12412004_SNP C G 0.3092 47 105 0.7747 7.6710440212471120E-01
2R_12412102_SNP C T 0.4129 64 91 0.2548 2.3767877421858807E-01
2R_12412113_SNP T G 0.4013 61 91 0.1205 1.0468496424106044E-01
2R_12412180_SNP C T 0.4539 69 83 0.9114 9.0808079088345595E-01
2R_12412199_SNP C G 0.06289 10 149 0.1404 1.3338193999338210E-01
2R_12412202_SNP A C 0.3399 52 101 0.2909 2.8383993471658875E-01
2R_12412304_SNP A T 0.06875 11 149 0.3548 3.5592773982654791E-01
2R_12412383_SNP T G 0.2532 40 118 0.7561 7.4985165397115017E-01
2R_12412556_SNP C A 0.293 46 111 0.4433 4.2894986348294828E-01
2R_12412733_SNP T C 0.4872 76 80 0.1784 1.6594886647012741E-01
2R_12412860_SNP G A 0.1346 21 135 0.7249 7.1610687126253481E-01
2R_12412983_SNP A T 0.4545 70 84 0.3437 3.2873471601311732E-01
2R_12412996_SNP A G 0.4545 70 84 0.3592 3.4635115355706136E-01
2R_12413045_SNP G A 0.175 28 132 0.6445 6.3862109719428461E-01
2R_12413064_SNP C T 0.3013 47 109 0.9066 9.0669259955834736E-01
2R_12413073_SNP T A 0.3101 49 109 0.6845 6.7712778893654169E-01
2R_12413088_SNP T A 0.3185 50 107 0.703 6.9508187432233726E-01
2R_12413139_SNP C A 0.4387 68 87 0.3177 2.9996053123312039E-01
2R_12413145_SNP T C 0.4936 77 79 0.4771 4.6284918819940790E-01
2R_12413159_SNP T A 0.09756 16 148 0.07411 7.1094455375316348E-02
2R_12413170_SNP C G 0.481 76 82 0.494 4.8179818418313125E-01
2R_12413346_SNP C G 0.2129 33 122 0.6043 5.9327604209438967E-01
2R_12413364_DEL C CGAAAGGTCGC 0.2781 42 109 0.469 4.4819685115072705E-01
2R_12413379_SNP A G 0.06173 10 152 0.9754 9.7509650895107114E-01
2R_12413382_SNP A G 0.3742 58 97 0.5185 5.0573988444810236E-01
2R_12413444_INS TT T 0.06875 11 149 0.9392 9.3794184370276856E-01
2R_12413446_SNP T G 0.2595 41 117 0.6661 6.5784024518609263E-01
2R_12413568_SNP G T 0.1013 16 142 0.2745 2.7475375456624829E-01
2R_12413635_SNP A C 0.3961 61 93 0.8644 8.6159815056815159E-01
2R_12413799_SNP C A 0.1974 30 122 0.528 5.1209375946142166E-01
2R_12413827_SNP T A 0.1579 24 128 0.8087 8.0316840116167487E-01
2R_12413897_SNP C G 0.1195 19 140 0.6404 6.3487523267859425E-01
2R_12413898_SNP G T 0.329 51 104 0.5527 5.4029073232186642E-01
2R_12413967_SNP A G 0.1613 25 130 0.9712 9.7036640541611063E-01
2R_12414145_SNP T G 0.3421 52 100 0.01892 1.4383257548078433E-02
2R_12414168_SNP T C 0.4295 67 89 0.08645 7.6405759405931431E-02
2R_12414328_SNP A G 0.09494 15 143 0.9631 9.6243824636287056E-01
2R_12414377_SNP A G 0.1688 27 133 0.5445 5.3942655894715030E-01
2R_12414381_SNP G A 0.1125 18 142 0.8178 8.1799749776163388E-01
2R_12414382_SNP G A 0.4387 68 87 0.04716 4.1284507527720775E-02
2R_12414414_SNP C G 0.4333 65 85 0.005395 3.7252810662209541E-03
2R_12414428_SNP A G 0.25 39 117 0.2202 2.0633506642815636E-01
2R_12414436_SNP G A 0.1582 25 133 0.4545 4.4585617275604372E-01
2R_12414438_SNP T A 0.1677 27 134 0.5145 5.0888280277880682E-01
2R_12414450_SNP T C 0.1646 26 132 0.5779 5.7078838621202244E-01
2R_12414461_SNP T C 0.3782 59 97 0.02915 2.4258384764777399E-02
2R_12414471_SNP A T 0.06098 10 154 0.9424 9.4175464921366592E-01
2R_12414472_SNP G A 0.09938 16 145 0.5792 5.7470024661324071E-01
2R_12414482_SNP T A 0.09938 16 145 0.5792 5.7470024661324071E-01
2R_12414490_SNP A G 0.4702 71 80 0.05937 5.5832339330357333E-02
2R_12414494_INS AG A 0.3399 52 101 0.1198 1.0619474909725846E-01
2R_12414496_SNP A G 0.3419 53 102 0.1213 1.0986349308586396E-01
2R_12414497_SNP A T 0.3585 57 102 0.1052 9.7290544123904366E-02
2R_12414503_INS GGCATAA G 0.1026 16 140 0.5717 5.6203158743893356E-01
2R_12414505_SNP T C 0.3571 55 99 0.1189 1.0575679450353204E-01
2R_12414507_DEL T TATTTGT 0.08497 13 140 0.4246 4.0911217496490604E-01
2R_12414540_SNP G T 0.2645 41 114 0.06906 6.5630506539200675E-02
2R_12414721_SNP A T 0.1046 16 137 0.4362 4.2149022997308361E-01
2R_12414938_DEL C CC 0.08228 13 145 0.5546 5.4677835379455519E-01
2R_12414973_SNP T C 0.1274 20 137 0.92 9.1754136982871082E-01
2R_12415052_SNP C G 0.1026 16 140 0.8521 8.4700778339989280E-01
2R_12415082_INS TAT T 0.3333 46 92 0.2653 2.7417730255154737E-01
2R_12415229_SNP A G 0.2436 38 118 0.3345 3.7911472877536434E-01
2R_12415258_SNP A G 0.2308 36 120 0.8944 8.9451826426451253E-01
2R_12415297_SNP T A 0.2323 36 119 0.9591 9.5758148442006708E-01
2R_12415331_SNP T C 0.2025 32 126 0.9325 9.3077081413682072E-01
2R_12415563_SNP T A 0.4295 67 89 0.9621 9.6094842589250151E-01
2R_12415696_SNP A G 0.1456 23 135 0.1211 1.1234606998722563E-01
2R_12415858_SNP A C 0.05488 9 155 0.125 1.2095860632003674E-01
2R_12415933_SNP A G 0.4 62 93 0.7508 7.4590587597780666E-01
2R_12415955_SNP T A 0.1118 18 143 0.7375 7.3533095792841840E-01
2R_12416004_SNP T A 0.06962 11 147 0.528 5.1695527740992020E-01
2R_12416179_SNP G A 0.06707 11 153 0.6387 6.3512321970339791E-01
2R_12416381_SNP A T 0.07643 12 145 0.9884 9.8806903141268665E-01
2R_12416389_SNP T C 0.07595 12 146 0.6811 6.7522277400717634E-01
2R_12416604_SNP T A 0.06579 10 142 0.8639 8.6254913171709002E-01
2R_12416726_SNP T C 0.09434 15 144 0.9248 9.2327801470732340E-01
2R_12416796_SNP C T 0.1069 17 142 0.9094 9.0760454884870689E-01
2R_12416820_SNP T G 0.366 56 97 0.5981 5.9267455614829834E-01
2R_12416854_INS CC C 0.08163 12 135 0.7628 7.5302298377745769E-01
2R_12416925_SNP T C 0.09494 15 143 0.7801 7.7667261316854286E-01
2R_12416943_SNP T C 0.4969 79 80 0.9342 9.3295007391501650E-01
2R_12416967_SNP T C 0.4615 72 84 0.8148 8.1439433663981742E-01
2R_12416974_SNP A C 0.329 51 104 0.524 5.1146819397051169E-01
2R_12417230_SNP T C 0.3899 62 97 0.3776 3.6875827335438527E-01
2R_12417233_SNP C A 0.3962 63 96 0.4455 4.4160736863056549E-01
2R_12417241_SNP G A 0.2595 41 117 0.2904 2.8088686983418742E-01
2R_12417350_SNP G A 0.4248 65 88 0.5074 5.0236305605112497E-01
2R_12417560_SNP C T 0.075 12 148 0.4272 4.1708398136660496E-01
2R_12417564_SNP G C 0.1709 27 131 0.1693 1.5901359904962320E-01
2R_12417584_INS TG A 0.08805 14 145 0.942 9.4170287420067444E-01
2R_12417714_SNP T A 0.08125 13 147 0.6138 6.0796200739029171E-01
2R_12418022_SNP A G 0.1925 31 130 0.5778 5.7053804925243390E-01
2R_12418027_SNP A G 0.2025 32 126 0.5375 5.2661519826025915E-01
2R_12418035_SNP G C 0.1935 30 125 0.5501 5.3567676693075339E-01
2R_12418048_DEL TC GTTTAATCCGTACGTTATTCAGAAATGTAATCGAGTAAAATGTAAGAAATATTAGCCAATATAAATCAAACTGATGTAAGCTCATTAAAAGAATGCTCTTAAAATGAATCAATCACGTAATA 0.08805 14 145 0.3089 2.9828850488794389E-01
2R_12418157_SNP A C 0.0942 13 125 0.634 6.4108480832555126E-01
2R_12418169_SNP C A 0.07971 11 127 0.679 6.8501085705736142E-01
2R_12418177_SNP A G 0.2941 45 108 0.8908 8.9709547228365361E-01
2R_12418186_SNP A G 0.1187 19 141 0.7049 7.0021604334903742E-01
2R_12418197_SNP T G 0.122 20 144 0.5516 5.4729819426314785E-01
2R_12418200_DEL T TACTCATAT 0.09615 15 141 0.85 8.4946219826867531E-01
2R_12418201_SNP G A 0.1367 19 120 0.3768 3.6215091605139815E-01
2R_12418212_SNP T G 0.1187 19 141 0.7049 7.0021604334903742E-01
2R_12418226_SNP G T 0.25 40 120 0.4881 4.8091416366588557E-01
2R_12418237_SNP C T 0.122 20 144 0.533 5.2862760645709250E-01
2R_12418255_SNP C T 0.2222 36 126 0.6736 6.6843266328547846E-01
2R_12418264_SNP T C 0.1509 24 135 0.4406 4.2908126836512084E-01
2R_12418321_SNP T C 0.1258 20 139 0.7301 7.2495845625465405E-01
2R_12418348_SNP T G 0.2215 35 123 0.8686 8.6486698709163634E-01
2R_12418357_SNP T C 0.1613 25 130 0.6452 6.3723533849990988E-01
2R_12418549_SNP A G 0.4076 64 93 0.4117 4.0940306332414877E-01
2R_12418644_SNP T C 0.195 31 128 0.9471 9.4582638753307269E-01
2R_12418817_SNP T A 0.2452 38 117 0.1768 1.6444054669857888E-01
2R_12419102_SNP A G 0.2532 39 115 0.1742 1.5992585835678896E-01
2R_12419143_SNP A G 0.1935 30 125 0.8424 8.3648855972997205E-01
2R_12419155_SNP C A 0.1859 29 127 0.5694 5.6722363138532672E-01
2R_12419165_SNP A G 0.4103 64 92 0.7177 7.1037386380195244E-01
2R_12419170_SNP G A 0.1847 29 128 0.969 9.6827581382802719E-01
2R_12419514_SNP A G 0.2911 46 112 0.851 8.4926535867535158E-01
2R_12419667_SNP A G 0.06707 11 153 0.4581 4.5337085705838753E-01
2R_12419735_SNP T A 0.06707 11 153 0.4581 4.5337085705838753E-01
2R_12419745_SNP C G 0.06707 11 153 0.4581 4.5337085705838753E-01
2R_12419746_SNP G C 0.06707 11 153 0.4581 4.5337085705838753E-01
2R_12419799_SNP T G 0.07407 12 150 0.4205 4.1756114675701694E-01
2R_12419804_SNP A T 0.06211 10 151 0.3618 3.5464539552972185E-01
2R_12419808_INS TT T 0.106 16 135 0.6522 6.4388864141763147E-01
2R_12419989_SNP G C 0.1709 27 131 0.4994 4.9009290195013600E-01
2R_12419991_SNP G A 0.2956 47 112 0.8296 8.2550507750838342E-01
2R_12420001_SNP G A 0.3333 53 106 0.9901 9.8989030216858365E-01
2R_12420146_SNP T C 0.0559 9 152 0.1901 1.8446023081511842E-01
2R_12420184_SNP T C 0.3077 48 108 0.8369 8.3257527877407955E-01
2R_12420192_SNP C T 0.1656 26 131 0.1706 1.6034983724474150E-01
2R_12420240_SNP G C 0.08861 14 144 0.4201 4.1045952668625840E-01
2R_12420263_SNP T C 0.3733 56 94 0.3351 3.1194618715276934E-01
2R_12420476_SNP G T 0.07383 11 138 0.4312 4.2803257101583969E-01
2R_12420556_SNP T G 0.4027 60 89 0.3674 3.4888629033748664E-01
2R_12420565_SNP C T 0.4106 62 89 0.3877 3.6847165332651644E-01
2R_12420615_SNP C A 0.2437 39 121 0.6024 5.9717790820445726E-01
2R_12420620_SNP G A 0.4636 70 81 0.6236 6.1210017752723322E-01
2R_12420728_SNP A C 0.0566 9 150 0.7926 7.8858690038942536E-01
2R_12420740_SNP T G 0.3709 56 95 0.5021 4.9726480233679438E-01
2R_12420789_SNP T C 0.2517 38 113 0.6372 6.3139454105254855E-01
2R_12420820_SNP G C 0.5 73 73 0.1657 1.4846606243487970E-01
2R_12420981_SNP T C 0.4437 63 79 0.2214 1.9574799621389172E-01
2R_12420993_SNP G T 0.08497 13 140 0.5794 5.6865308727020980E-01
2R_12420995_SNP T A 0.09091 14 140 0.6351 6.2657887618609776E-01
2R_12421015_SNP T G 0.3533 53 97 0.08547 7.1681736117919115E-02
2R_12421038_SNP A T 0.4079 62 90 0.04575 3.9334316892547828E-02
2R_12421046_SNP T G 0.05128 8 148 0.478 4.6566009152866061E-01
2R_12421081_SNP A G 0.471 73 82 0.03141 2.7480190720568023E-02
2R_12421082_SNP T G 0.474 73 81 0.02431 2.1195352192328650E-02
2R_12421224_SNP T A 0.3974 62 94 0.5357 5.2443244611529505E-01
2R_12421298_SNP T C 0.0625 10 150 0.8742 8.7153432308375156E-01
2R_12421318_SNP T C 0.4437 67 84 0.2977 2.7777569175911310E-01
2R_12421325_SNP C G 0.2025 32 126 0.5999 5.9607849432493976E-01
2R_12421471_DEL T TAT 0.05556 9 153 0.3384 3.3190129492599807E-01
2R_12421508_SNP A G 0.4615 72 84 0.2111 1.9892409296924596E-01
2R_12421528_SNP A G 0.3396 54 105 0.2491 2.3764909444017446E-01
2R_12421544_SNP G T 0.1467 22 128 0.8162 8.0934268618859173E-01
2R_12421563_SNP A T 0.3063 49 111 0.4159 4.0601949675644977E-01
2R_12421576_SNP T G 0.3289 50 102 0.1383 1.2568469847293917E-01
2R_12421618_SNP C A 0.216 35 127 0.9249 9.2393139118334255E-01
2R_12421758_SNP C G 0.2903 45 110 0.6289 6.4144085603770207E-01
2R_12422053_SNP A G 0.07643 12 145 0.7491 7.4217196346798686E-01
2R_12422091_SNP G C 0.3125 50 110 0.476 4.7174307392942605E-01
2R_12422102_SNP T C 0.1006 16 143 0.4362 4.2919458890681494E-01
2R_12422107_SNP A G 0.3333 52 104 0.9972 9.9715266777062173E-01
2R_12422123_SNP T G 0.3165 50 108 0.8223 8.1967631196883139E-01
2R_12422143_SNP G T 0.3145 50 109 0.6406 6.3423171389507771E-01
2R_12422148_SNP C T 0.3187 51 109 0.6253 6.1966380836309409E-01
2R_12422149_SNP G A 0.3228 51 107 0.5923 5.8464841657409317E-01
2R_12422153_SNP A G 0.3185 50 107 0.6828 6.7761300896141508E-01
2R_12422164_SNP A G 0.1062 17 143 0.4847 4.7932172666458617E-01
2R_12422201_DEL G GATTCCT 0.0875 14 146 0.6622 6.6100443735529923E-01
2R_12422211_SNP T C 0.05063 8 150 0.6461 6.3676033726350534E-01
2R_12422212_SNP G C 0.1503 23 130 0.7107 7.0092710251821611E-01
2R_12422216_INS AGTTTGGGCAGTTTGTG A 0.05063 8 150 0.6461 6.3676033726350534E-01
2R_12422219_INS CAGTT C 0.05063 8 150 0.6461 6.3676033726350534E-01
2R_12422220_SNP G T 0.09375 15 145 0.3924 3.8626249804635315E-01
2R_12422233_SNP A T 0.05625 9 151 0.697 6.9062549492747827E-01
2R_12422235_SNP T C 0.05625 9 151 0.697 6.9062549492747827E-01
2R_12422240_DEL T AA 0.05625 9 151 0.697 6.9062549492747827E-01
2R_12422251_INS AGGAAA A 0.05031 8 151 0.6424 6.3396364224795154E-01
2R_12422254_SNP C A 0.05031 8 151 0.6424 6.3396364224795154E-01
2R_12422291_SNP C A 0.05063 8 150 0.6461 6.3676033726350534E-01
2R_12422305_INS AATTCA A 0.05063 8 150 0.6461 6.3676033726350534E-01
2R_12422313_DEL ACTT A 0.4481 69 85 0.3064 2.9760901999478651E-01
2R_12422318_SNP A T 0.05096 8 149 0.6422 6.3182625165075912E-01
2R_12422330_SNP A G 0.4331 68 89 0.3363 3.3020025924078833E-01
2R_12422337_SNP T C 0.05063 8 150 0.6461 6.3676033726350534E-01
2R_12422354_SNP T C 0.4013 63 94 0.4342 4.2404419747139122E-01
2R_12422358_SNP T A 0.4331 68 89 0.5634 5.5543766819339935E-01
2R_12422422_SNP A G 0.2903 45 110 0.7239 7.1616380711178140E-01
2R_12422637_SNP G A 0.2662 41 113 0.4385 4.5033060132660452E-01
2R_12422642_SNP A G 0.08642 14 148 0.8728 8.7159615178154182E-01
2R_12422663_DEL T TGT 0.1333 20 130 0.461 4.4275093439722624E-01
2R_12423271_SNP C T 0.3077 48 108 0.6797 6.7560848571276311E-01
2R_12423304_SNP A G 0.3208 51 108 0.1471 1.4026862390384720E-01
2R_12423349_SNP T C 0.1592 25 132 0.1762 1.6874760547097400E-01
2R_12423400_SNP A G 0.3782 59 97 0.1606 1.4702257911691807E-01
2R_12423403_SNP T C 0.07595 12 146 0.04959 4.4460707738842850E-02
2R_12423406_SNP T C 0.2727 42 112 0.9076 9.0484838061996298E-01
2R_12423439_SNP A C 0.05556 9 153 0.86 8.5849643396110797E-01
2R_12423466_SNP G A 0.3248 51 106 0.9451 9.4491769138088222E-01
2R_12423505_SNP A G 0.2407 39 123 0.5005 4.9373109279369742E-01
2R_12423676_SNP A C 0.0974 15 139 0.2767 2.6497534494524577E-01
2R_12423853_SNP A G 0.2484 39 118 0.7888 7.8490470159423575E-01
2R_12423880_SNP C T 0.4013 61 91 0.8372 8.3225054246371766E-01
2R_12423925_SNP T C 0.271 42 113 0.5703 5.5988859982187866E-01
2R_12423937_SNP T C 0.07051 11 145 0.8268 8.2275091914475784E-01
2R_12423952_SNP G C 0.3548 55 100 0.821 8.1824102601235660E-01
2R_12423967_SNP A G 0.2739 43 114 0.6177 6.1334064396631582E-01
2R_12423970_SNP T C 0.1203 19 139 0.2862 2.7747708183986397E-01
2R_12423979_SNP A G 0.2722 43 115 0.6897 6.8498858599899948E-01
2R_12423982_SNP T C 0.1226 19 136 0.2287 2.2608893757605597E-01
2R_12423985_SNP T C 0.4194 65 90 0.6008 5.9166575552755729E-01
2R_12424027_SNP A G 0.443 70 88 0.2162 2.0440761252999262E-01
2R_12424042_SNP T C 0.4487 70 86 0.3186 3.0897153862465265E-01
2R_12424081_SNP T C 0.2215 35 123 0.8521 8.4855121404042255E-01
2R_12424114_SNP A C 0.2053 31 120 0.1773 1.6196697303524843E-01
2R_12424118_SNP T C 0.4286 66 88 0.7613 7.5289430003189917E-01
2R_12424120_SNP A T 0.4238 64 87 0.7833 7.9360831833671208E-01
2R_12424140_SNP T C 0.0679 11 151 0.5296 5.2307698962763494E-01
2R_12424141_SNP T G 0.09677 15 140 0.7524 7.4422159240326635E-01
2R_12424201_SNP T C 0.07879 13 152 0.9146 9.1391987731771640E-01
2R_12424216_SNP T C 0.3248 51 106 0.8761 8.7268013635247565E-01
2R_12424379_SNP A T 0.4114 65 93 0.2157 2.0700438115604070E-01
2R_12424412_SNP T A 0.05696 9 149 0.5429 5.3160123599048426E-01
2R_12424416_SNP G T 0.2102 33 124 0.7372 7.3304021317219337E-01
2R_12424417_SNP G C 0.05625 9 151 0.9644 9.6405493537716469E-01
2R_12424490_SNP C T 0.1852 30 132 0.4077 4.0301878370408883E-01
2R_12424541_SNP T A 0.3691 55 94 0.3512 3.6641236544105893E-01
2R_12424619_SNP T G 0.3267 49 101 0.5398 5.5215980633748019E-01
2R_12424623_SNP A C 0.3289 50 102 0.6737 6.8585854667942692E-01
2R_12424784_SNP A C 0.1366 22 139 0.454 4.4825591774945950E-01
2R_12424830_SNP T A 0.1111 16 128 0.6687 6.5281337452327715E-01
2R_12424833_SNP A G 0.1392 22 136 0.8814 8.7880148691373539E-01
2R_12424938_DEL G GTGCCAGCATTTATCCGGCAG 0.1049 17 145 0.4363 4.3118550047972892E-01
2R_12425002_SNP A C 0.1384 22 137 0.734 7.3285501334226266E-01
2R_12425006_SNP C T 0.3442 53 101 0.8107 8.0424305898575199E-01
2R_12425150_SNP G A 0.4173 58 81 0.8346 8.4595859097040560E-01
2R_12425303_SNP T G 0.2564 40 116 0.8517 8.4655815724502337E-01
2R_12425320_SNP G T 0.3019 48 111 0.2529 2.4063442452179884E-01
2R_12425325_SNP G C 0.3949 62 95 0.2308 2.1690297296998173E-01
2R_12425344_SNP G C 0.08485 14 151 0.8326 8.3134957567117096E-01
2R_12425387_DEL G GAACACAG 0.1582 25 133 0.3034 2.9114338042157328E-01
2R_12425410_DEL C CCACCCACCTGC 0.07746 11 131 0.4266 4.0507198075924011E-01
2R_12425521_SNP A G 0.118 19 142 0.6336 6.2807856953751640E-01
2R_12425587_SNP G C 0.2692 42 114 0.6887 6.8627425187412161E-01
2R_12425614_SNP T C 0.2893 46 113 0.6041 5.9485964673887204E-01
2R_12425618_SNP A G 0.293 46 111 0.6645 6.5515829427434125E-01
2R_12425622_SNP G A 0.2469 40 122 0.607 6.0105474964718164E-01
2R_12425650_DEL T TATGCACTTATTGCATGAATCAATGTGAGTTATTGCATTTT 0.4013 63 94 0.5578 5.5185093554135811E-01
2R_12425696_SNP T G 0.2911 46 112 0.5975 5.9469420321376254E-01
2R_12425697_SNP C A 0.08642 14 148 0.2751 2.7245419256743009E-01
2R_12425748_SNP A G 0.08589 14 149 0.7374 7.4006885318136439E-01
2R_12425761_SNP T G 0.06135 10 153 0.3459 3.3976217063396652E-01
2R_12425792_SNP A C 0.1258 20 139 0.341 3.2890673394748882E-01
2R_12425809_SNP C T 0.4966 74 75 0.5671 5.5290758194770406E-01
2R_12425829_SNP T A 0.2839 44 111 0.1741 1.5964630115542577E-01
2R_12425844_SNP C A 0.2774 43 112 0.2794 2.6466081046181678E-01
2R_12425866_SNP T G 0.1195 19 140 0.1918 1.8458637180841986E-01
2R_12425952_SNP T C 0.07547 12 147 0.3108 3.0374741917099402E-01
2R_12425993_SNP T C 0.1358 22 140 0.3172 3.1071785742563307E-01
2R_12426070_INS AC A 0.09272 14 137 0.3643 3.4505284281543369E-01
2R_12426163_SNP T G 0.06494 10 144 0.2227 2.0713483737200256E-01
2R_12426368_SNP C T 0.1235 20 142 0.9111 9.1003054239556869E-01
2R_12426748_SNP T C 0.1242 20 141 0.2362 2.2897560670798800E-01
2R_12426796_SNP G A 0.3922 60 93 0.7801 7.7291698995314495E-01
2R_12426847_SNP A G 0.1227 20 143 0.2233 2.1732911766888408E-01
2R_12426850_SNP C A 0.2857 44 110 0.6144 6.0433355790796872E-01
2R_12426870_SNP G T 0.3448 50 95 0.5548 5.6150340414313671E-01
2R_12427007_SNP A G 0.1152 19 146 0.2801 2.7643505189768280E-01
2R_12427086_SNP C T 0.2342 37 121 0.6252 6.1534741423149386E-01
2R_12427133_SNP A G 0.2365 35 113 0.5147 4.9916203084814958E-01
2R_12427140_SNP C A 0.3243 48 100 0.5583 5.4330407163086769E-01
2R_12427161_DEL A TT 0.2585 38 109 0.557 5.7560049440757055E-01
2R_12427165_INS AAT A 0.2987 46 108 0.9138 9.1338020956340871E-01
2R_12427182_INS AAG A 0.3688 52 89 0.7137 7.1019454683822847E-01
2R_12427185_SNP G T 0.3857 54 86 0.5896 5.9130365375150973E-01
2R_12432369_SNP T A 0.08271 11 122 0.5537 5.3590048630584564E-01
2R_12432391_SNP G A 0.05755 8 131 0.488 4.6519818898888887E-01
2R_12432393_SNP A T 0.06475 9 130 0.4914 4.6868715246257731E-01
2R_12432442_SNP A T 0.3714 52 88 0.6645 6.5187759234193599E-01
2R_12432448_SNP A T 0.383 54 87 0.7754 7.6610861452933365E-01
2R_12432471_DEL T AA 0.05732 9 148 0.4295 4.1524990579014753E-01
2R_12432472_SNP T A 0.1127 16 126 0.4973 4.6697699060666342E-01
2R_12432476_SNP T A 0.05732 9 148 0.4295 4.1524990579014753E-01
2R_12432480_SNP C T 0.05161 8 147 0.6546 6.4381823482137202E-01
2R_12432482_SNP A T 0.05732 9 148 0.4329 4.1861819387910859E-01
2R_12432495_DEL T TGTTTATGTGT 0.05488 9 155 0.4238 4.1887243187486978E-01
2R_12432497_SNP C T 0.3197 47 100 0.5069 5.1713350327740470E-01
2R_12432507_SNP A T 0.05488 9 155 0.4238 4.1887243187486978E-01
2R_12432512_SNP G A 0.2987 46 108 0.6803 6.9480099226623082E-01
2R_12432513_SNP A T 0.3243 48 100 0.4733 4.8512923334475644E-01
2R_12432536_SNP T C 0.4331 68 89 0.8565 8.6464753722649967E-01
2R_12432552_SNP G C 0.2468 39 119 0.3441 3.6525308095228415E-01
2R_12432555_SNP A G 0.4906 78 81 0.6016 6.2041297370636428E-01
2R_12432559_SNP A T 0.09756 16 148 0.4423 4.3747197518480063E-01
2R_12432566_SNP G A 0.3595 55 98 0.6308 6.2055103815700863E-01
2R_12432575_SNP C T 0.4737 72 80 0.9988 9.9872308753419248E-01
2R_12432577_SNP C A 0.4832 72 77 0.8784 8.7372704354157071E-01
2R_12432579_SNP A T 0.4444 64 80 0.8154 8.0546631474329822E-01
2R_12432587_SNP G A 0.4702 71 80 0.982 9.8132921660226169E-01
2R_12432588_SNP T C 0.09259 15 147 0.2711 2.6556872528337727E-01
2R_12432608_INS ATGTA A 0.2579 41 118 0.9515 9.5192405639482514E-01
2R_12432613_SNP A T 0.3548 55 100 0.6619 6.6107476205663951E-01
2R_12432620_SNP A T 0.09816 16 147 0.4248 4.1858021495274533E-01
2R_12432717_SNP T G 0.09259 15 147 0.5616 5.5628238931772822E-01
2R_12432962_SNP T C 0.2138 34 125 0.8453 8.4196726897202812E-01
2R_12433011_SNP T C 0.1006 16 143 0.4307 4.1997662205819719E-01
2R_12433031_SNP C G 0.2342 37 121 0.8546 8.5083282044290043E-01
2R_12433034_SNP A G 0.1173 19 143 0.4792 4.7263296835591173E-01
2R_12433037_SNP T C 0.414 65 92 0.7346 7.3047049647945994E-01
2R_12433281_SNP A C 0.07595 12 146 0.4389 4.2707601626040537E-01
2R_12433283_SNP G A 0.1562 25 135 0.7614 7.5774044123307294E-01
2R_12433309_INS ATTAAGCAGAA A 0.1299 20 134 0.5161 5.0795332703154039E-01
2R_12433324_SNP A C 0.1346 21 135 0.5041 4.9013136177553795E-01
2R_12433360_SNP T C 0.1544 23 126 0.874 8.6782783323668944E-01
2R_12433401_SNP G C 0.1517 22 123 0.7035 6.9325253324848846E-01
2R_12433412_SNP A T 0.223 33 115 0.9029 8.9805523148242572E-01
2R_12433435_SNP T C 0.1438 22 131 0.6025 5.9025734705012844E-01
2R_12433442_SNP T A 0.1484 23 132 0.5718 5.6123866892085217E-01
2R_12433443_INS AC A 0.1494 23 131 0.5733 5.6145475714559834E-01
2R_12433464_DEL C CC 0.1456 23 135 0.6839 6.7605092438033254E-01
2R_12433497_DEL T GATTAG 0.2138 34 125 0.8221 8.1768980944391012E-01
2R_12433504_SNP A C 0.2089 33 125 0.7715 7.6524858573499033E-01
2R_12433533_SNP A G 0.2201 35 124 0.5068 4.9907413440524417E-01
2R_12433556_SNP T C 0.118 19 142 0.4597 4.9454095659190489E-01
2R_12433557_SNP T C 0.1375 22 138 0.4627 4.5276527058571070E-01
2R_12433561_SNP A T 0.1887 30 129 0.8485 8.4577704907024631E-01
2R_12433594_SNP T G 0.09938 16 145 0.7752 7.7138174528834647E-01
2R_12433600_SNP C T 0.3007 46 107 0.267 2.4715382462630220E-01
2R_12433762_SNP A G 0.359 56 100 0.4194 4.0614199912525950E-01
2R_12433874_SNP G A 0.3856 59 94 0.5343 5.2582875674557561E-01
2R_12433941_SNP G T 0.06832 11 150 0.6061 6.0061739041970541E-01
2R_12434029_INS TCGC G 0.2893 46 113 0.3306 3.2218221503873501E-01
2R_12434035_SNP T C 0.2821 44 112 0.2143 2.0339595840596791E-01
2R_12434044_SNP C T 0.09938 16 145 0.6639 6.5907001211531180E-01
2R_12434046_INS CTCT C 0.09877 16 146 0.627 6.2228040603323653E-01
2R_12434055_SNP G C 0.4679 73 83 0.6213 6.1150524060021849E-01
2R_12434211_SNP T A 0.4474 68 84 0.5716 5.5831447198474948E-01
2R_12434223_SNP T A 0.3522 56 103 0.6047 5.9553234603115202E-01
2R_12434242_SNP A G 0.3464 53 100 0.9642 9.6331607023512433E-01
2R_12434306_SNP A G 0.1558 24 130 0.8406 8.3538873106286637E-01
2R_12434354_SNP C G 0.1503 23 130 0.8081 8.0241834803964140E-01
2R_12434412_SNP G T 0.1613 25 130 0.6395 6.2938565820901582E-01
2R_12434445_SNP T G 0.2188 35 125 0.7937 7.9144469222727731E-01
2R_12434473_SNP C T 0.4295 67 89 0.553 5.7789227147935340E-01
2R_12434474_SNP A G 0.4423 69 87 0.8719 8.6785533037433771E-01
2R_12434478_SNP A C 0.4304 68 90 0.8865 8.8356565631686457E-01
2R_12434481_SNP C T 0.4331 68 89 0.8676 8.6383805303167682E-01
2R_12434489_SNP T C 0.4351 67 87 0.9053 9.0172355123791215E-01
2R_12434513_SNP G A 0.4395 69 88 0.9778 9.7721750800790297E-01
2R_12434517_SNP T G 0.4395 69 88 0.9778 9.7721750800790297E-01
2R_12434520_SNP A T 0.3734 59 99 0.7469 7.4138908026599082E-01
2R_12434554_SNP A G 0.4395 69 88 0.9334 9.3128702895159909E-01
2R_12434560_DEL A ATACGCATCTAAGTACTCAAAGCACTCA 0.4129 64 91 0.7884 7.8302127107577402E-01
2R_12434656_SNP C G 0.3822 60 97 0.8228 8.1859063285247458E-01
2R_12434670_SNP G A 0.1 16 144 0.6449 6.3887126070992761E-01
2R_12434771_DEL T TT 0.1477 22 127 0.742 7.2942245955077989E-01
2R_12434801_SNP T G 0.3429 48 92 0.8681 8.6017285837767343E-01
2R_12434880_SNP C A 0.4494 71 87 0.3836 3.7492865383141827E-01
2R_12434893_SNP G A 0.4465 71 88 0.3705 3.6306153161465515E-01
2R_12434953_SNP T C 0.2866 45 112 0.9294 9.2929108146807005E-01
2R_12434964_SNP G A 0.2975 47 111 0.7355 7.2947589034085814E-01
2R_12434975_SNP G A 0.125 20 140 0.6796 6.7422047958368325E-01
2R_12434993_SNP T C 0.275 44 116 0.4991 4.8972434783090724E-01
2R_12435008_SNP T A 0.3145 50 109 0.741 7.3615972973933563E-01
2R_12435080_SNP C T 0.3871 60 95 0.8412 8.3971436244926534E-01
2R_12435163_INS CGC G 0.3581 53 95 0.3175 2.9659876806779428E-01
2R_12435170_SNP T A 0.2886 43 106 0.6937 7.0381043687410305E-01
2R_12435175_SNP A G 0.4015 53 79 0.4624 4.2484059034782062E-01
2R_12435183_SNP T A 0.3904 57 89 0.6266 6.0966558283629813E-01
2R_12435201_SNP A T 0.3487 53 99 0.2966 2.8160270574835788E-01
2R_12435213_SNP A G 0.2147 35 128 0.5512 5.4578824145476468E-01
2R_12435313_SNP G A 0.1579 24 128 0.6338 6.2045020306762333E-01
2R_12435356_SNP T C 0.1429 22 132 0.551 5.3926372472777395E-01
2R_12435388_SNP A G 0.1905 28 119 0.4991 4.8381836911917842E-01
2R_12435390_SNP T C 0.3161 49 106 0.4915 4.8223520934593533E-01
2R_12435404_SNP A C 0.2206 30 106 0.6355 6.4273862955045380E-01
2R_12435415_SNP C A 0.4851 65 69 0.7374 7.3585605341693250E-01
2R_12435453_SNP A C 0.3688 59 101 0.8573 8.5505820231511576E-01
2R_12435454_SNP A G 0.07692 12 144 0.321 3.0747853413116877E-01
2R_12435467_SNP C T 0.3654 57 99 0.8927 8.8981777669123208E-01
2R_12435481_SNP T G 0.46 69 81 0.603 5.9468772123050062E-01
2R_12435492_SNP C T 0.1358 22 140 0.8895 8.8836830831684210E-01
2R_12435557_SNP C A 0.4354 64 83 0.4091 4.2444148279577742E-01
2R_12435566_SNP A G 0.4768 72 79 0.8588 8.5424041223298119E-01
2R_12435644_SNP A T 0.06667 11 154 0.09439 9.1888405455950783E-02
2R_12435663_SNP A T 0.4937 78 80 0.7511 7.4586838537447031E-01
2R_12435685_SNP G T 0.09202 15 148 0.2635 2.5955210243819571E-01
2R_12435692_SNP T G 0.09816 16 147 0.4277 4.2150055213441651E-01
2R_12435742_SNP T A 0.09091 15 150 0.2476 2.4399370884400140E-01
2R_12435827_SNP C T 0.275 44 116 0.6128 6.0568591064955102E-01
2R_12435839_INS CG C 0.1321 21 138 0.2678 2.5690700703651737E-01
2R_12435862_SNP G C 0.06211 10 151 0.257 2.4856226077605981E-01
2R_12435910_SNP C T 0.0566 9 150 0.28 2.6862760187031087E-01
2R_12436026_SNP T C 0.06173 10 152 0.7008 6.9610807303498823E-01
2R_12436072_SNP A C 0.08075 13 148 0.559 5.5495079528300439E-01
2R_12436203_SNP G T 0.08642 14 148 0.3455 3.3891108486608901E-01
2R_12436254_SNP A T 0.05 8 152 0.06777 6.2060375576860921E-02
2R_12436278_SNP C G 0.4967 76 77 0.8387 8.3394400490781884E-01
2R_12436315_SNP G A 0.4933 74 76 0.9736 9.7268753849559042E-01
2R_12436317_SNP A T 0.4934 75 77 0.8787 8.7486834128375957E-01
2R_12436331_SNP C A 0.3896 60 94 0.4687 4.5567756785282876E-01
2R_12436412_SNP T A 0.3399 52 101 0.5144 4.9945193260621801E-01
2R_12436449_SNP T C 0.09146 15 149 0.2555 2.5121195910515348E-01
2R_12436453_SNP C T 0.3444 52 99 0.5276 5.1076785247875756E-01
2R_12436494_SNP T C 0.1234 19 135 0.503 4.9817355711315414E-01
2R_12436655_SNP A T 0.0679 11 151 0.9115 9.1000480318340171E-01
2R_12436711_SNP T C 0.06098 10 154 0.174 1.6950388086323209E-01
2R_12436872_SNP C G 0.1288 21 142 0.4144 4.1110912614014750E-01
2R_12437033_SNP G T 0.4557 72 86 0.5538 5.4974916837912891E-01
2R_12437120_SNP A T 0.4013 63 94 0.5973 5.8814348986116882E-01
2R_12437126_SNP G T 0.3871 60 95 0.6487 6.3844607920944152E-01
2R_12437171_SNP T C 0.4025 64 95 0.9013 8.9949912115112562E-01
2R_12437203_SNP C T 0.3544 56 102 0.7314 7.2500899290535070E-01
2R_12437283_SNP A G 0.4076 64 93 0.4971 4.8800460035126192E-01
2R_12437284_SNP G C 0.2628 41 115 0.4294 4.1900612261137848E-01
2R_12437301_DEL C CGAGCAC 0.1974 30 122 0.3647 3.4921118980076793E-01
2R_12437310_INS TTATA T 0.2264 36 123 0.1884 1.7747482513169388E-01
2R_12437312_SNP A T 0.3648 58 101 0.8456 8.4287975269464499E-01
2R_12437313_DEL T TC 0.2115 33 123 0.2127 1.9741123363074631E-01
2R_12437335_SNP A G 0.3774 60 99 0.3285 3.2530553161844322E-01
2R_12437336_SNP G T 0.3812 61 99 0.4082 4.0089216587651211E-01
2R_12437386_SNP A G 0.4062 65 95 0.4835 4.7776855317326861E-01
2R_12437387_SNP A T 0.4125 66 94 0.4188 4.1101226651210243E-01
2R_12437396_MNP TTA CGC 0.4125 66 94 0.4232 4.1542342754231010E-01
2R_12437404_SNP C A 0.3935 61 94 0.5366 5.2488290399854787E-01
2R_12437417_INS TT T 0.4354 64 83 0.869 8.7558542534275352E-01
2R_12437431_INS C CATAC 0.3258 43 89 0.1956 1.9621166958122072E-01
2R_12437443_SNP C G 0.08537 14 150 0.2085 2.0435111904815007E-01
2R_12437525_SNP T G 0.07453 12 149 0.2342 2.3480979400134172E-01
2R_12437606_SNP T A 0.2579 41 118 0.04986 4.4169862631764596E-02
2R_12437608_SNP A T 0.3924 62 96 0.7423 7.3724722682628618E-01
2R_12437627_SNP A T 0.1625 26 134 0.2475 2.3682583640233967E-01
2R_12437716_SNP C T 0.4026 62 92 0.8926 8.8910410811146123E-01
2R_12437742_SNP T A 0.4305 65 86 0.5942 5.7969803464324787E-01
2R_12437767_SNP G C 0.4359 68 88 0.8251 8.2060464076303608E-01
2R_12438225_DEL C CTTATTGTCCC 0.2323 36 119 0.655 6.4474899322225465E-01
2R_12438236_SNP C G 0.3846 60 96 0.428 4.1561572087688503E-01
2R_12438246_SNP T C 0.08537 14 150 0.586 6.0521868567283654E-01
2R_12438280_SNP C G 0.4129 64 91 0.5152 5.0566028302909527E-01
2R_12438283_SNP A C 0.2635 39 109 0.2681 2.4203985106118020E-01
2R_12438318_SNP G A 0.08805 14 145 0.9415 9.4005744130489399E-01
2R_12438343_SNP A T 0.327 52 107 0.9835 9.8331094727623769E-01
2R_12438385_SNP G A 0.3484 54 101 0.7296 7.2097947761833980E-01
2R_12438421_SNP C T 0.4808 75 81 0.9825 9.8230063965878378E-01
2R_12438499_SNP G T 0.1392 22 136 0.7111 7.0340198630460382E-01
2R_12438525_SNP A G 0.1613 25 130 0.4743 4.6104664158570863E-01
2R_12438552_SNP C G 0.4359 68 88 0.7916 7.8606573589674866E-01
2R_12438564_SNP C T 0.1592 25 132 0.4756 4.6485112171494514E-01
2R_12438583_SNP A T 0.2129 33 122 0.6991 6.9100028951866932E-01
2R_12438610_SNP T A 0.2229 35 122 0.674 6.6799143637307346E-01
2R_12438615_SNP A T 0.2548 40 117 0.9557 9.5576085636242558E-01
2R_12438624_SNP T A 0.05769 9 147 0.61 6.2596977361319062E-01
2R_12438629_SNP G T 0.2222 34 119 0.674 6.6433084537398268E-01
2R_12438646_SNP G T 0.1783 28 129 0.9972 9.9716442480366740E-01
2R_12438656_SNP T A 0.3312 52 105 0.9541 9.5274499163045956E-01
2R_12438665_SNP A C 0.3203 49 104 0.9833 9.8297908650539023E-01
2R_12438677_SNP T G 0.2384 36 115 0.6333 6.2888166812378010E-01
2R_12438709_SNP T A 0.4258 66 89 0.5305 5.1762202493228426E-01
2R_12438716_SNP A T 0.09816 16 147 0.9659 9.6541714838240866E-01
2R_12438717_SNP T A 0.1037 17 147 0.9125 9.1157745694840575E-01
2R_12438727_SNP G A 0.09877 16 146 0.9694 9.6890323870051054E-01
2R_12438730_SNP G C 0.09317 15 146 0.9097 9.0817006839705972E-01
2R_12438737_SNP G A 0.1783 28 129 0.8285 8.2410677489461615E-01
2R_12438739_SNP A G 0.225 36 124 0.5954 5.9129384965536724E-01
2R_12438748_SNP C T 0.08805 14 145 0.5077 5.3317188974953811E-01
2R_12438757_SNP G T 0.4194 65 90 0.7349 7.2863464644471587E-01
2R_12438758_SNP T C 0.103 17 148 0.9088 9.0814714249944894E-01
2R_12438763_SNP G A 0.239 38 121 0.9937 9.9348338802879477E-01
2R_12438767_SNP C T 0.1472 24 139 0.7337 7.3009627614050754E-01
2R_12438804_SNP A C 0.08075 13 148 0.7019 6.9675986393448130E-01
2R_12438816_SNP C T 0.08642 14 148 0.5655 5.5894403050322672E-01
2R_12438835_SNP C T 0.09202 15 148 0.4456 4.3959005670912799E-01
2R_12438852_SNP A C 0.1235 20 142 0.3709 3.6335088381116765E-01
2R_12438862_SNP G A 0.3333 52 104 0.3913 3.7669538562511262E-01
2R_12438863_SNP C T 0.1463 24 140 0.377 3.7190864120802436E-01
2R_12438865_SNP A G 0.1242 20 141 0.9118 9.1008578638087712E-01
2R_12438875_SNP A G 0.275 44 116 0.5091 4.9977844400789129E-01
2R_12438904_SNP A T 0.1304 21 140 0.4436 4.3458346231688594E-01
2R_12439016_SNP C T 0.1795 28 128 0.7207 7.1756295425993266E-01
2R_12439026_SNP G A 0.1218 19 137 0.7532 7.4807735324385405E-01
2R_12439082_SNP C A 0.2897 42 103 0.4763 4.5617935339436377E-01
2R_12439083_SNP C A 0.3397 53 103 0.5308 5.1979610255858155E-01
2R_12439091_SNP G A 0.2138 34 125 0.4048 3.9377405894048545E-01
2R_12439154_SNP T A 0.07362 12 151 0.873 8.7128714935234364E-01
2R_12439201_SNP T A 0.0679 11 151 0.7593 7.5544787508972910E-01
2R_12439213_SNP T G 0.06211 10 151 0.7896 7.8591392248718894E-01
2R_12439238_SNP A G 0.3097 48 107 0.9051 9.0258960151591472E-01
2R_12439265_SNP A C 0.2961 45 107 0.8427 8.3658265159166090E-01
2R_12439267_SNP G T 0.3052 47 107 0.8751 8.7103198261541603E-01
2R_12439281_SNP G A 0.06748 11 152 0.7642 7.6106188093144067E-01
2R_12439285_INS CC C 0.05031 8 151 0.8166 8.1355340190388137E-01
2R_12439286_INS CG A 0.2303 35 117 0.612 5.9904543769829410E-01
2R_12439297_SNP A G 0.3289 50 102 0.6911 6.8214022916537798E-01
2R_12439319_SNP T G 0.3241 47 98 0.6235 6.0717889915480883E-01
2R_12439334_SNP A T 0.14 21 129 0.676 6.6404580085972154E-01
2R_12439335_SNP A T 0.1346 21 135 0.8991 8.9704857018554796E-01
2R_12439337_DEL A AGTCATTTACG 0.1299 20 134 0.7822 7.7717965481077100E-01
2R_12439354_SNP A T 0.2958 42 100 0.7296 7.1532344843542006E-01
2R_12439356_SNP G C 0.1192 18 133 0.7341 7.2590429655564703E-01
2R_12439357_SNP A T 0.1678 25 124 0.5384 5.2516915085304794E-01
2R_12439365_SNP G C 0.1418 20 121 0.8551 8.4753803249075299E-01
2R_12439367_SNP T G 0.1172 17 128 0.7224 7.0956063258289104E-01
2R_12439369_SNP A T 0.1111 16 128 0.7663 7.5452967953351857E-01
2R_12439370_SNP G A 0.1111 16 128 0.7663 7.5452967953351857E-01
2R_12439377_SNP A T 0.2836 38 96 0.7815 7.6495481628573625E-01
2R_12439391_SNP T A 0.1769 26 121 0.4556 4.3141588811018394E-01
2R_12439395_SNP C T 0.1203 19 139 0.8605 8.5674966815627807E-01
2R_12439399_SNP A T 0.05128 8 148 0.5756 5.9280560138974170E-01
2R_12439403_SNP G A 0.3268 50 103 0.6494 6.4257292793051835E-01
2R_12439408_SNP A G 0.1304 21 140 0.8622 8.6122965261066953E-01
2R_12439412_SNP T C 0.1258 20 139 0.8605 8.5703020588871393E-01
2R_12439414_SNP T C 0.1304 21 140 0.9177 9.1619134470305885E-01
2R_12439416_SNP G A 0.1304 21 140 0.9177 9.1619134470305885E-01
2R_12439429_SNP A T 0.1304 21 140 0.914 9.1252090635437322E-01
2R_12439441_SNP G A 0.1242 20 141 0.8345 8.3126808683605802E-01
2R_12439464_SNP T C 0.3355 52 103 0.4705 4.5939855788127704E-01
2R_12439492_SNP C G 0.06832 11 150 0.8596 8.5705300712899657E-01
2R_12439591_SNP G C 0.1646 26 132 0.4419 4.2880604544230738E-01
2R_12439607_SNP C A 0.06211 10 151 0.9864 9.8618962443806613E-01
2R_12439629_SNP A G 0.07051 11 145 0.8222 8.1767201607418838E-01
2R_12439666_SNP G C 0.07692 11 132 0.737 7.2094500948682028E-01
2R_12439978_SNP T G 0.07006 11 146 0.7973 7.9548592033729526E-01
2R_12440097_SNP A G 0.1646 26 132 0.6444 6.4053461506397502E-01
2R_12440223_SNP C G 0.3766 58 96 0.6955 6.8791218756427530E-01
2R_12440231_SNP G A 0.0875 14 146 0.5926 5.8590605519429972E-01
2R_12440238_SNP G A 0.1883 29 125 0.9819 9.8142246658431087E-01
2R_12440240_SNP A G 0.09938 16 145 0.7387 7.3550906256334048E-01
2R_12440356_SNP G T 0.05674 8 133 0.6051 5.8541058092228559E-01
2R_12440377_SNP C G 0.4091 63 91 0.5726 5.9813428294700177E-01
2R_12440438_SNP G A 0.1761 28 131 0.877 8.7417869740291387E-01
2R_12440454_SNP C G 0.05521 9 154 0.967 9.6655276050351757E-01
2R_12440547_SNP A C 0.1474 23 133 0.6776 6.6723160790143099E-01
2R_12440693_SNP T G 0.4904 77 80 0.2655 2.5448961459955122E-01
2R_12440786_SNP C T 0.06173 10 152 0.7829 7.7938146818409848E-01
2R_12440803_SNP A T 0.06832 11 150 0.8895 8.8742111396372347E-01
2R_12440829_SNP C T 0.2353 36 117 0.2054 1.8707841854831642E-01
2R_12440859_SNP A T 0.3179 48 103 0.1742 1.5496795103055516E-01
2R_12440882_SNP G A 0.08176 13 146 0.8835 8.8169432112139712E-01
2R_12440890_SNP A G 0.34 51 99 0.5178 5.1238244684098189E-01
2R_12440912_SNP C A 0.3378 50 98 0.6906 6.8581288033232579E-01
2R_12440917_SNP A T 0.2333 35 115 0.2632 2.4626112105425901E-01
2R_12440919_SNP C T 0.34 51 99 0.4171 4.0027923788346664E-01
2R_12440941_SNP T A 0.2549 39 114 0.3271 3.1496631461359959E-01
2R_12440954_SNP T A 0.2552 37 108 0.4486 4.3405672503801240E-01
2R_12440984_SNP T A 0.08075 13 148 0.8743 8.7504244216592619E-01
2R_12440985_SNP G T 0.08075 13 148 0.9067 9.0492251370990062E-01
2R_12441003_SNP A C 0.3013 47 109 0.4223 4.0993822446285721E-01
2R_12441016_SNP G A 0.08696 14 147 0.8777 8.7545283134611984E-01
2R_12441038_SNP T C 0.25 40 120 0.2151 2.0499519728177285E-01
2R_12441039_SNP T C 0.2468 39 119 0.2013 1.8877328405775506E-01
2R_12441049_SNP A G 0.4167 65 91 0.148 1.6680146928792394E-01
2R_12441076_SNP C T 0.3671 58 100 0.3092 2.9858899112518555E-01
2R_12441133_SNP C T 0.07051 11 145 0.7339 7.2619132398191066E-01
2R_12441257_DEL TC CAGGGAAA 0.2632 40 112 0.553 5.4355870690470176E-01
2R_12441296_SNP A T 0.09756 16 148 0.5027 4.9820095320372682E-01
2R_12441368_SNP T C 0.1925 31 130 0.9308 9.2956269356364840E-01
2R_12441384_SNP G A 0.06369 10 147 0.9753 9.7475740506593900E-01
2R_12441393_SNP T A 0.09317 15 146 0.4053 3.9850542385670584E-01
2R_12441410_SNP A C 0.09202 15 148 0.4109 4.0451977695964936E-01
2R_12441442_SNP T A 0.3625 58 102 0.2083 2.0454608481238279E-01
2R_12441444_SNP C T 0.3544 56 102 0.1821 1.7630894442999800E-01
2R_12441555_SNP T G 0.2436 38 118 0.9336 9.3141281483783367E-01
2R_12441586_SNP C T 0.1366 22 139 0.6117 6.0491250500678095E-01
2R_12441631_SNP G A 0.1358 22 140 0.4623 4.5541955272351775E-01
2R_12441664_SNP T C 0.06832 11 150 0.2943 2.8753618741589160E-01
2R_12441683_SNP C T 0.3529 54 99 0.7437 7.4002959414181446E-01
2R_12441718_SNP G A 0.3581 53 95 0.9874 9.8728438267898611E-01
2R_12441758_SNP C T 0.3399 52 101 0.6466 6.3722058757135769E-01
2R_12441801_SNP A T 0.1429 22 132 0.4075 4.0073415575070714E-01
2R_12441838_SNP A G 0.1656 26 131 0.2392 2.2911179579940533E-01
2R_12441883_SNP T C 0.2208 34 120 0.68 6.6981108480633000E-01
2R_12441931_SNP G T 0.3247 50 104 0.2679 2.5286842118436037E-01
2R_12441938_SNP C T 0.4904 77 80 0.5921 5.8898928828681063E-01
2R_12441960_SNP A G 0.2994 47 110 0.2857 2.7521219347550718E-01
2R_12441978_SNP G T 0.4204 66 91 0.6886 6.8195977702350419E-01
2R_12442054_SNP G A 0.4832 72 77 0.4423 4.2364768285830412E-01
2R_12442082_SNP G A 0.4737 72 80 0.638 6.2533366529561629E-01
2R_12442087_SNP T A 0.1069 17 142 0.2322 2.2109987525397712E-01
2R_12442130_SNP T C 0.4591 73 86 0.9015 8.9973071759893841E-01
2R_12442136_SNP C T 0.4903 76 79 0.9846 9.8465766233136187E-01
2R_12442202_SNP T C 0.3974 62 94 0.1812 1.7419283607923697E-01
2R_12442208_SNP T G 0.08589 14 149 0.4483 4.4347733403198619E-01
2R_12442209_SNP G A 0.08075 13 148 0.748 7.5315977439279713E-01
2R_12442224_SNP G A 0.4379 67 86 0.3625 3.4564088091542378E-01
2R_12442225_DEL A AATGTATATC 0.06875 11 149 0.5537 5.5071242177609336E-01
2R_12442231_SNP A T 0.4929 69 71 0.5487 5.3191823535092575E-01
2R_12442242_SNP G T 0.3922 60 93 0.3983 3.8760217773383199E-01
2R_12442251_SNP G A 0.3947 60 92 0.3383 3.2502196515244075E-01
2R_12442275_SNP A T 0.4248 65 88 0.387 3.6885892418948329E-01
2R_12442314_SNP C G 0.391 61 95 0.2115 1.9997791964568035E-01
2R_12442323_SNP A T 0.0559 9 152 0.5991 5.9472053874887387E-01
2R_12442332_SNP A C 0.3522 56 103 0.3294 3.1818541911469067E-01
2R_12442350_SNP G C 0.474 73 81 0.5651 5.5230239273462867E-01
2R_12442368_SNP G A 0.1456 23 135 0.2349 2.2730502311535561E-01
2R_12442371_SNP C A 0.1384 22 137 0.3298 3.2140887215220038E-01
2R_12442434_SNP A C 0.3419 53 102 0.4028 3.9419312374660109E-01
2R_12442438_SNP C T 0.3082 49 110 0.2257 2.1506438297978125E-01
2R_12442441_SNP T A 0.3145 50 109 0.2734 2.6227012041733155E-01
2R_12442444_SNP A G 0.3082 49 110 0.2939 2.8538952989823696E-01
2R_12442470_SNP T C 0.4615 72 84 0.8881 8.8464061603866251E-01
2R_12442532_SNP C T 0.195 31 128 0.3104 3.1100560348212680E-01
2R_12442544_SNP C T 0.1375 22 138 0.7621 7.6194316075835089E-01
2R_12442548_SNP T C 0.1429 23 138 0.4321 4.2362836170329410E-01
2R_12442583_SNP A G 0.1923 30 126 0.6672 6.5718495003259403E-01
2R_12442637_SNP T C 0.06667 11 154 0.4221 4.1862243636646257E-01
2R_12442643_SNP G A 0.06667 11 154 0.4221 4.1862243636646257E-01
2R_12442673_SNP C T 0.2866 45 112 0.02655 2.2150709014154720E-02
2R_12442709_SNP A G 0.1258 20 139 0.01445 1.2212398544547802E-02
2R_12442767_SNP T C 0.1242 20 141 0.5571 5.5209875380514184E-01
2R_12442769_SNP A G 0.1296 21 141 0.5391 5.3521055373068149E-01
2R_12442778_SNP A C 0.1118 18 143 0.9607 9.5999802884822083E-01
2R_12442794_SNP G A 0.3013 47 109 0.3138 3.0028620070136891E-01
2R_12442800_SNP A G 0.3072 47 106 0.3135 2.9881305267773450E-01
2R_12442951_SNP T C 0.2288 35 118 0.7416 7.3065797571165803E-01
2R_12443019_SNP A T 0.142 23 139 0.6725 6.6937957678470372E-01
2R_12443059_SNP C A 0.1806 28 127 0.7167 7.0672177638605116E-01
2R_12443061_DEL A AATCTTACGTA 0.1069 17 142 0.6282 6.2109300022244796E-01
2R_12443064_SNP A C 0.1691 23 113 0.334 3.0346830912394285E-01
2R_12443069_SNP T G 0.1704 23 112 0.3609 3.2934255331706219E-01
2R_12443074_SNP G A 0.3397 53 103 0.5568 5.4536391245244942E-01
2R_12443075_SNP T A 0.1553 25 136 0.3072 2.9810294022027450E-01
2R_12443079_SNP G C 0.3333 52 104 0.6201 6.1183468023315990E-01
2R_12443085_SNP C G 0.09091 15 150 0.4958 4.9250564922168172E-01
2R_12443090_SNP T C 0.1824 27 121 0.4735 4.5531326063127109E-01
2R_12443252_SNP A G 0.05521 9 154 0.1538 1.5020211323405586E-01
2R_12443258_SNP C G 0.06667 11 154 0.3327 3.2898790303517755E-01
2R_12443264_SNP A G 0.06135 10 153 0.9317 9.3126354530549549E-01
2R_12443306_SNP A T 0.4557 72 86 0.5929 5.8484515587291064E-01
2R_12443309_SNP G T 0.1582 25 133 0.6558 6.4913733702840992E-01
2R_12443314_SNP T A 0.1812 29 131 0.5744 5.6573704725854168E-01
2R_12443321_SNP T C 0.05455 9 156 0.5601 5.5708868595791194E-01
2R_12443331_SNP A T 0.07407 12 150 0.9018 9.0117761822592946E-01
2R_12443332_SNP A C 0.1227 20 143 0.7664 7.6326954456496954E-01
2R_12443334_SNP T A 0.3145 50 109 0.3814 3.8970441240489651E-01
2R_12443397_SNP T C 0.1824 29 130 0.9339 9.3228810951521957E-01
2R_12443424_SNP C T 0.1316 20 132 0.7507 7.4511131378812889E-01
2R_12443454_SNP A G 0.1519 24 134 0.1543 1.4529928793772562E-01
2R_12443521_SNP A C 0.1988 32 129 0.765 7.6052845991764562E-01
2R_12443558_INS TT T 0.22 33 117 0.5284 5.1025341630451249E-01
2R_12443563_SNP C T 0.0828 13 144 0.5599 5.5140721389553871E-01
2R_12443576_SNP T A 0.3544 56 102 0.4805 4.7129866029029244E-01
2R_12443618_SNP C G 0.2671 39 107 0.3518 3.3087069545801762E-01
2R_12443636_SNP T C 0.2956 47 112 0.3817 3.7273002173152747E-01
2R_12443771_SNP A C 0.06061 10 155 0.6288 6.2610798428807968E-01
2R_12443804_SNP C T 0.06061 10 155 0.6288 6.2610798428807968E-01
2R_12443854_SNP C T 0.06748 11 152 0.3749 3.6872967530121004E-01
2R_12443863_SNP A G 0.1083 17 140 0.9859 9.8555537208780397E-01
2R_12443923_SNP A T 0.1392 22 136 0.6906 6.8221260573490394E-01
2R_12443929_SNP T A 0.08805 14 145 0.1715 1.6113400953795376E-01
2R_12443930_SNP C T 0.1491 24 137 0.9183 9.1707090434501548E-01
2R_12443935_SNP T C 0.07097 11 144 0.03528 3.1667722943289470E-02
2R_12444076_SNP T C 0.125 20 140 0.6492 6.4200086221570229E-01
2R_12444112_SNP T A 0.2025 32 126 0.6225 6.1284598246209732E-01
2R_12444117_SNP T C 0.1195 19 140 0.6354 6.2995243732916339E-01
2R_12444264_SNP A G 0.05625 9 151 0.5545 5.4632759597994363E-01
2R_12444421_SNP G T 0.06962 11 147 0.4378 4.2770785709331982E-01
2R_12444440_SNP C T 0.0641 10 146 0.2041 1.9098148396489067E-01
2R_12444646_INS CC C 0.1304 18 120 0.3188 3.2294303795085166E-01
2R_12444650_SNP A G 0.2848 43 108 0.9524 9.5071152070644160E-01
2R_12444838_SNP G A 0.4762 70 77 0.2206 2.1303035803633841E-01
2R_12445209_SNP C T 0.2353 36 117 0.1406 1.2517268999261078E-01
2R_12445281_SNP C T 0.481 76 82 0.9793 9.7883562665048307E-01
2R_12445287_SNP A C 0.2051 32 124 0.322 3.1878400457688227E-01
2R_12445351_SNP T A 0.2975 47 111 0.3406 3.3131805774788925E-01
2R_12445467_SNP A C 0.2405 38 120 0.5199 5.1591030999140064E-01
2R_12445553_DEL A AA 0.1511 21 118 0.5624 5.4329618577079897E-01
2R_12445720_SNP G A 0.3691 55 94 0.321 3.0133283014152246E-01
2R_12445721_SNP A G 0.05806 9 146 0.3112 3.4374450397755818E-01
2R_12445737_INS AT C 0.3548 55 100 0.04324 3.7561346169695184E-02
2R_12445824_SNP C T 0.06289 10 149 0.01096 9.5100423657009173E-03
2R_12445869_DEL T TATGAAAACCAT 0.3407 46 89 0.05832 4.9896331925656651E-02
2R_12445899_SNP A G 0.1266 20 138 0.06182 5.6840897066087789E-02
2R_12445900_SNP T G 0.1274 20 137 0.06521 5.9659412208622760E-02
2R_12445932_SNP T G 0.05806 9 146 0.0188 1.6536447238897311E-02
2R_12445963_SNP A G 0.3793 55 90 0.1265 1.1920705848737179E-01
2R_12445980_SNP A G 0.4702 71 80 0.09288 8.2313068333456335E-02
2R_12446009_SNP C T 0.4662 69 79 0.09326 8.0762218338417555E-02
2R_12446010_SNP A T 0.1307 20 133 0.9347 9.3273782067250899E-01
2R_12446015_DEL T TA 0.3358 45 89 0.2754 2.4896762021907515E-01
2R_12446067_SNP G T 0.3241 47 98 0.4871 4.6165061581277356E-01
2R_12446068_SNP C T 0.1149 17 131 0.3918 4.2043241593216363E-01
2R_12446166_SNP G T 0.4706 72 81 0.1045 9.5209819486182234E-02
2R_12446180_SNP T C 0.05521 9 154 0.6141 6.1242563092108404E-01
2R_12446217_SNP T A 0.05556 9 153 0.964 9.6376390130905742E-01
2R_12446298_SNP G T 0.1824 29 130 0.2337 2.2672934656214538E-01
2R_12446456_SNP A T 0.05 8 152 0.2844 3.2280475413503351E-01
2R_12446549_SNP T A 0.05031 8 151 0.066 6.6377735490382797E-02
2R_12446564_SNP C T 0.1543 25 137 0.4646 4.6118497480125131E-01
2R_12446693_INS TT T 0.3782 59 97 0.4166 4.0238793478329782E-01
2R_12446698_INS TATT T 0.3677 57 98 0.4372 4.3284323903895061E-01
2R_12446748_SNP T C 0.3 48 112 0.8216 8.1895299027157620E-01
2R_12446756_SNP C T 0.2975 47 111 0.896 8.9399727710763377E-01
2R_12446806_SNP T A 0.2938 47 113 0.5798 5.7112871429473389E-01
2R_12446947_SNP C G 0.1603 25 131 0.568 5.5835034555769947E-01
2R_12446995_SNP C T 0.1296 21 141 0.01365 1.2877161807647626E-02
2R_12447001_SNP C T 0.1313 21 139 0.02323 2.1573281207574534E-02
2R_12447151_SNP G T 0.487 75 79 0.2547 2.3784267295062300E-01
2R_12447223_SNP G A 0.4238 64 87 0.3462 3.2414228586544003E-01
2R_12447310_SNP A G 0.06962 11 147 0.03152 2.7952201135509436E-02
2R_12447331_SNP A G 0.1195 19 140 0.3578 3.4624086446554692E-01
2R_12447397_SNP G A 0.3506 54 100 0.628 6.1640291035065264E-01
2R_12447415_SNP A G 0.4465 71 88 0.6696 6.6184219967860669E-01
2R_12447418_SNP T C 0.3806 59 96 0.649 6.3659380661684983E-01
2R_12447514_SNP A G 0.4805 74 80 0.3192 3.0683470894058307E-01
2R_12447551_SNP C T 0.4645 72 83 0.2158 2.0299094420049579E-01
2R_12447560_SNP T A 0.4675 72 82 0.1262 1.1461630252482935E-01
2R_12447573_SNP A T 0.06707 11 153 0.03411 3.2268015469536795E-02
2R_12447599_SNP G T 0.08025 13 149 0.01669 1.4975671019720933E-02
2R_12447611_SNP A G 0.08176 13 146 0.006447 5.5891520460828684E-03
2R_12447776_SNP A G 0.3822 60 97 0.609 5.9804860509928792E-01
2R_12447823_SNP T C 0.2026 31 122 0.2005 1.8764046210055596E-01
2R_12447826_SNP A G 0.07453 12 149 0.0283 2.6750543949266365E-02
2R_12447831_SNP A G 0.4172 63 88 0.5324 5.1678972764001752E-01
2R_12447843_SNP T G 0.08075 13 148 0.01857 1.7707758510252046E-02
2R_12447847_SNP T G 0.07453 12 149 0.01001 9.1114034006290184E-03
2R_12447850_SNP G A 0.4172 63 88 0.5068 4.8918599534737162E-01
2R_12447854_SNP C T 0.4052 62 91 0.6031 5.9288325081334237E-01
2R_12447856_SNP A G 0.1677 27 134 0.2296 2.2402157080735041E-01
2R_12447863_SNP T A 0.4248 65 88 0.495 4.8004357469475079E-01
2R_12447867_SNP A C 0.1863 30 131 0.8478 8.4527574423488416E-01
2R_12447920_SNP T C 0.075 12 148 0.02576 2.3695723162747859E-02
2R_12447995_SNP A G 0.1988 32 129 0.3014 2.9620788511643648E-01
2R_12448010_SNP T G 0.375 57 95 0.8122 8.0697650952699629E-01
2R_12448028_SNP T A 0.08696 14 147 0.442 4.3414174765980618E-01
2R_12448046_SNP G C 0.1484 23 132 0.7403 7.3256262977744746E-01
2R_12448058_SNP A C 0.3187 51 109 0.7863 7.8510625296564018E-01
2R_12448088_SNP G A 0.07595 12 146 0.9956 9.9545315119718203E-01
2R_12448097_SNP T G 0.2 31 124 0.8882 8.8427878621400646E-01
2R_12448145_SNP T C 0.2313 37 123 0.2988 2.9107800500312075E-01
2R_12448160_SNP G A 0.2949 46 110 0.2736 2.6028390752207431E-01
2R_12448166_SNP A G 0.2994 47 110 0.274 2.6223749963438825E-01
2R_12448202_SNP A G 0.2025 32 126 0.7694 7.6490550180144834E-01
2R_12448223_SNP T A 0.4094 61 88 0.8356 8.3014841593287181E-01
2R_12448262_SNP T C 0.06369 10 147 0.7533 7.4591951107843235E-01
2R_12448264_SNP T A 0.06369 10 147 0.7533 7.4591951107843235E-01
2R_12448265_SNP A G 0.05806 9 146 0.9192 9.1633348497942013E-01
2R_12448269_SNP A T 0.06452 10 145 0.7347 7.2817773922897910E-01
2R_12448275_SNP G T 0.07006 11 146 0.8692 8.6511794318822610E-01
2R_12448278_SNP G A 0.05696 9 149 0.7082 7.0032708815901568E-01
2R_12448290_SNP G A 0.08176 13 146 0.8492 8.4537439109383172E-01
2R_12448394_SNP A T 0.1076 17 141 0.1483 1.4146810989425163E-01
2R_12448409_SNP T C 0.0625 10 150 0.06726 6.3704785084392576E-02
2R_12448494_SNP A G 0.06211 10 151 0.0606 5.8043377568704806E-02
2R_12448496_SNP T A 0.2756 43 113 0.1682 1.5493492925208130E-01
2R_12448497_SNP A G 0.2774 43 112 0.1621 1.4797344613771168E-01
2R_12448501_SNP A G 0.2756 43 113 0.1644 1.5134561473360175E-01
2R_12448515_DEL T TCATT 0.0915 14 139 0.8955 8.9391589858450349E-01
2R_12448521_SNP G A 0.4379 67 86 0.3998 3.8552132121799931E-01
2R_12448531_SNP A G 0.1313 21 139 0.4304 4.2295188587033228E-01
2R_12448608_SNP A G 0.06211 10 151 0.0606 5.8043377568704806E-02
2R_12448641_SNP T A 0.3608 57 101 0.7086 7.0069653765552831E-01
2R_12448656_SNP G A 0.09317 15 146 0.04903 4.6224454607487947E-02
2R_12448706_SNP C T 0.2911 46 112 0.6999 6.9660012516658121E-01
2R_12448717_DEL G GT 0.2069 30 115 0.9967 9.9682789564561358E-01
2R_12448740_SNP T A 0.3742 58 97 0.3982 3.8623192610510348E-01
2R_12448858_SNP T G 0.08075 13 148 0.3746 3.6726512543054779E-01
2R_12448909_SNP A T 0.1987 31 125 0.8271 8.2115135686510110E-01
2R_12448913_SNP G C 0.2941 45 108 0.06764 5.6251309806803457E-02
2R_12448921_SNP A T 0.1895 29 124 0.7202 7.0845443541466224E-01
2R_12448924_SNP G A 0.4808 75 81 0.319 3.0265452837377405E-01
2R_12448947_SNP C T 0.3026 46 106 0.04464 3.6642212495631973E-02
2R_12448951_SNP T G 0.2037 33 129 0.7349 7.3075487081434676E-01
2R_12448965_SNP T G 0.481 76 82 0.1157 1.0762479434533789E-01
2R_12448993_DEL C CGA 0.1118 18 143 0.9356 9.3498976502983966E-01
2R_12449031_SNP T A 0.3758 59 98 0.3494 3.3967433387145785E-01
2R_12449036_SNP G C 0.4038 63 93 0.9819 9.8147743645296848E-01
2R_12449041_INS TG T 0.2387 37 118 0.308 2.9092820577893985E-01
2R_12449045_SNP T A 0.1146 18 139 0.5225 5.2230761999243436E-01
2R_12449046_DEL A AC 0.2372 37 119 0.325 3.0847773369843812E-01
2R_12449053_SNP G T 0.3376 53 104 0.9097 9.1315068153001244E-01
2R_12449070_SNP G A 0.2372 37 119 0.3903 3.7486176779566149E-01
2R_12449075_SNP G T 0.2323 36 119 0.3701 3.5297685579479965E-01
2R_12449112_SNP G A 0.2919 47 114 0.5612 5.5518824842276082E-01
2R_12449166_DEL C CT 0.2639 38 106 0.4672 4.6203260738244223E-01
2R_12449171_SNP T C 0.4387 68 87 0.4889 4.7980241160045356E-01
2R_12449189_SNP C A 0.1166 19 144 0.7064 7.0256834881965058E-01
2R_12449201_SNP T C 0.2975 47 111 0.9463 9.4499928551027867E-01
2R_12449212_SNP T C 0.06832 11 150 0.2404 2.3193620133433668E-01
2R_12449328_SNP A T 0.1875 30 130 0.999 9.9901541340057154E-01
2R_12449415_SNP T C 0.1321 21 138 0.1685 1.5798216960827205E-01
2R_12449560_SNP A C 0.3187 51 109 0.654 6.4843322721388796E-01
2R_12449749_SNP C A 0.1988 32 129 0.6388 6.3433091138613173E-01
2R_12449757_SNP T C 0.09554 15 142 0.2278 2.1310432798703416E-01
2R_12449758_SNP T C 0.2125 34 126 0.4832 4.7379456531287778E-01
2R_12449774_SNP G A 0.3165 50 108 0.9166 9.1421398787173458E-01
2R_12449834_SNP T C 0.05625 9 151 0.07764 7.1545155647752018E-02
2R_12449939_SNP A C 0.1366 22 139 0.3378 3.2879422617324849E-01
2R_12449961_SNP T C 0.3438 55 105 0.6155 6.0872443856142511E-01
2R_12449971_DEL C CTGAGGTGC 0.142 23 139 0.7358 7.3305214398594809E-01
2R_12449986_SNP C T 0.4903 76 79 0.9527 9.5163702934511429E-01
2R_12449998_SNP C T 0.4841 76 81 0.9251 9.2562844603456174E-01
2R_12450004_SNP G T 0.4843 77 82 0.8483 8.4602806819322218E-01
2R_12450005_SNP A T 0.3106 50 111 0.703 6.9920226369275662E-01
2R_12450007_SNP A C 0.08075 13 148 0.02443 2.2687313181646268E-02
2R_12450020_SNP C T 0.3228 51 107 0.8171 8.1318139087449937E-01
2R_12450093_INS TACGCGGT T 0.4551 71 85 0.9704 9.6963211512824787E-01
2R_12450115_SNP A G 0.1852 30 132 0.9335 9.3245012746221223E-01
2R_12450124_SNP C A 0.4025 64 95 0.23 2.2114094549325614E-01
2R_12450139_SNP A G 0.474 73 81 0.2323 2.2673458165788496E-01
2R_12450164_DEL G GTGGATG 0.1761 28 131 0.9745 9.7416215021568164E-01
2R_12450194_SNP G A 0.1304 21 140 0.5876 5.8165781941130645E-01
2R_12450220_SNP T C 0.1355 21 134 0.7157 7.0572411292005766E-01
2R_12450235_SNP G C 0.141 22 134 0.6411 6.3183166404015112E-01
2R_12450305_SNP G A 0.05556 9 153 0.2883 2.8133677989439809E-01
2R_12450435_DEL G GG 0.2208 34 120 0.6419 6.3301430565672423E-01
2R_12450480_SNP T C 0.1062 17 143 0.5344 5.2881032556179608E-01
2R_12450486_SNP C T 0.122 20 144 0.05604 5.3468203239202990E-02
2R_12450490_SNP G A 0.1615 26 135 0.02307 2.3485021185333656E-02
2R_12450849_SNP T C 0.4076 64 93 0.1006 9.0337373560275491E-02
2R_12450864_SNP T A 0.1049 17 145 0.373 3.6498360828821585E-01
2R_12450869_SNP G C 0.3376 53 104 0.2668 2.5594994322760212E-01
2R_12450877_INS GAACCACCCCG G 0.2465 35 107 0.1788 1.5684232532666165E-01
2R_12450878_SNP A C 0.1895 29 124 0.5672 5.5949537590639442E-01
2R_12450886_INS CGCACAATCCC C 0.1458 21 123 0.4897 4.7604900603272338E-01
2R_12450975_SNP C G 0.0679 11 151 0.08428 8.0111220015817844E-02
2R_12451077_SNP G A 0.2549 39 114 0.3699 3.7235074354329911E-01
2R_12451093_INS GTCAACTATGCTTCTAAAG G 0.09028 13 131 0.2142 2.3044268388436751E-01
2R_12451100_SNP A G 0.1884 26 112 0.6288 6.3606774285198719E-01
2R_12451110_DEL T TGA 0.1159 16 122 0.1403 1.3987894698468861E-01
2R_12451119_MNP TGT AAG 0.1168 16 121 0.1388 1.3707558598587721E-01
2R_12451123_SNP C A 0.1185 16 119 0.1234 1.2152994558456587E-01
2R_12451125_SNP T G 0.1194 16 118 0.1248 1.2206410534928158E-01
2R_12451126_INS TT T 0.09848 13 119 0.09505 9.0022203480070728E-02
2R_12451129_SNP A C 0.2597 40 114 0.9705 9.6949049558809919E-01
2R_12451131_SNP G T 0.1185 16 119 0.1234 1.2152994558456587E-01
2R_12451141_SNP T A 0.1259 17 118 0.1412 1.4447410836119756E-01
2R_12451143_SNP C A 0.1439 20 119 0.3073 3.0483389457640364E-01
2R_12451145_DEL T GG 0.1194 16 118 0.1209 1.1746563514222619E-01
2R_12451149_SNP A T 0.1511 21 118 0.2717 2.6888016626690248E-01
2R_12451153_DEL G GA 0.1333 18 117 0.2475 2.3820561883856839E-01
2R_12451156_SNP C T 0.1571 22 118 0.2033 2.0072206700950979E-01
2R_12451160_INS AAT A 0.1522 21 117 0.1979 1.9228692968878636E-01
2R_12451162_SNP G A 0.1918 28 118 0.3001 3.0666417279523928E-01
2R_12451170_SNP T C 0.2564 40 116 0.973 9.7209334473198550E-01
2R_12451172_SNP T A 0.2579 41 118 0.9973 9.9725964852385551E-01
2R_12451175_MNP TTT AAC 0.2579 41 118 0.9973 9.9725964852385551E-01
2R_12451180_SNP G T 0.25 39 117 0.9115 9.0880924317262946E-01
2R_12451183_MNP TATA AGCG 0.2595 41 117 0.9893 9.8898192535272345E-01
2R_12451188_INS CATACT C 0.2595 41 117 0.9755 9.7481927159865300E-01
2R_12451196_SNP T A 0.25 39 117 0.755 7.4922690101705458E-01
2R_12451197_DEL C CC 0.1613 25 130 0.6314 6.2076388792704029E-01
2R_12451205_DEL T TT 0.4641 71 82 0.3652 3.4560271836767509E-01
2R_12451210_SNP A T 0.2595 41 117 0.9635 9.6255053865833440E-01
2R_12451216_SNP G T 0.2579 41 118 0.9973 9.9725964852385551E-01
2R_12451218_SNP A C 0.1761 25 117 0.2183 2.5494013963470596E-01
2R_12451219_SNP C A 0.2532 40 118 0.806 8.0249831430806817E-01
2R_12451222_SNP C T 0.142 23 139 0.2877 2.8469496944600459E-01
2R_12451223_SNP A T 0.1472 24 139 0.1671 1.6131749181719490E-01
2R_12451226_DEL T TAG 0.09816 16 147 0.8472 8.4560465064086898E-01
2R_12451230_SNP T G 0.1037 17 147 0.7902 7.8855160245933575E-01
2R_12451233_INS CCAATTATCCAATTTA C 0.08125 13 147 0.7942 7.9060560259748214E-01
2R_12451239_SNP T C 0.3145 50 109 0.0458 4.0535462494405441E-02
2R_12451249_SNP C G 0.1288 21 142 0.1232 1.1818524319190848E-01
2R_12451254_SNP T G 0.4051 64 94 0.8501 8.4931839158414824E-01
2R_12451394_SNP A G 0.08176 13 146 0.7446 7.4144852624352708E-01
2R_12451533_SNP C T 0.05031 8 151 0.8261 8.2672777121467778E-01
2R_12451534_SNP A G 0.1623 25 129 0.5824 5.7181014990905576E-01
2R_12451550_SNP C A 0.4452 69 86 0.6831 6.7553947644614343E-01
2R_12451553_SNP T A 0.4551 71 85 0.8059 8.0408152846706971E-01
2R_12451584_SNP A T 0.275 44 116 0.7655 7.6302986896029024E-01
2R_12451651_SNP G T 0.3924 62 96 0.816 8.1470071184533710E-01
2R_12451910_SNP T C 0.2025 32 126 0.4707 4.6174755240300402E-01
2R_12452009_SNP T G 0.3893 58 91 0.5911 5.7171472259284051E-01
2R_12452013_SNP A T 0.2147 35 128 0.1439 1.3904678134740822E-01
2R_12452070_SNP T C 0.06918 11 148 0.6291 6.2415553001483148E-01
2R_12452073_SNP A T 0.1274 20 137 0.3222 3.1327502875842406E-01
2R_12452099_SNP C A 0.4868 74 78 0.7233 7.1578466860362000E-01
2R_12452104_SNP G A 0.1656 27 136 0.4856 4.8470971952318609E-01
2R_12452118_SNP A G 0.4516 70 85 0.5618 5.5132421594086756E-01
2R_12452163_SNP A T 0.08917 14 143 0.2706 2.6615362984653368E-01
2R_12452165_DEL C CT 0.3684 56 96 0.7202 7.1210605112715608E-01
2R_12452205_SNP T G 0.1346 21 135 0.775 7.6888486037876380E-01
2R_12452214_DEL A ACCTATCA 0.06667 10 140 0.7709 7.6405238274764209E-01
2R_12452222_INS CA G 0.08176 13 146 0.194 1.8321929988519803E-01
2R_12452239_SNP T C 0.1605 26 136 0.3936 3.8669116060370146E-01
2R_12452243_SNP A C 0.255 38 111 0.8206 8.1348512243396831E-01
2R_12452269_SNP G A 0.2318 35 116 0.5349 5.2060800369986193E-01
2R_12452277_SNP G T 0.1307 20 133 0.1923 1.8230947142794773E-01
2R_12452288_SNP A C 0.2185 33 118 0.3798 3.6547630538914333E-01
2R_12452328_SNP C G 0.2945 43 103 0.7885 7.8008689230055517E-01
2R_12452343_SNP T A 0.1795 28 128 0.1695 1.5914911025044509E-01
2R_12452413_SNP A T 0.05096 8 149 0.1799 1.6945263968313473E-01
2R_12452450_SNP T G 0.3734 59 99 0.3218 3.1345593368331981E-01
2R_12452490_SNP A T 0.4129 64 91 0.4092 3.9486985280525000E-01
2R_12452498_SNP C T 0.4167 65 91 0.4871 4.7236234295219615E-01
2R_12452660_INS TT T 0.1655 24 121 0.8761 8.8576228657558675E-01
2R_12453040_SNP C T 0.2318 35 116 0.9466 9.4497126741296034E-01
2R_12453090_SNP G C 0.4038 63 93 0.558 5.4688705375492819E-01
2R_12453097_SNP T C 0.2278 36 122 0.9461 9.4487399643533665E-01
2R_12453148_SNP T A 0.1887 30 129 0.3094 3.0531867408243241E-01
2R_12453193_SNP A G 0.2436 38 118 0.9929 9.9275726912327222E-01
2R_12453203_SNP G T 0.1274 20 137 0.9347 9.3318029625104726E-01
2R_12453204_INS TG T 0.2065 32 123 0.9357 9.3373954199963682E-01
2R_12453214_SNP T G 0.3725 57 96 0.9957 9.9568565422167965E-01
2R_12453215_SNP A T 0.2237 34 118 0.969 9.6778272426187728E-01
2R_12453218_SNP T A 0.3506 54 100 0.9553 9.5380075359924366E-01
2R_12453232_SNP C T 0.2353 36 117 0.9288 9.2618754683456705E-01
2R_12453239_SNP A T 0.1761 28 131 0.9256 9.2370951558551673E-01
2R_12453245_SNP T A 0.1118 18 143 0.6807 6.7635805943194671E-01
2R_12453246_SNP C T 0.2278 36 122 0.9496 9.4850098762588497E-01
2R_12453254_SNP G C 0.2826 39 99 0.9541 9.5490631622837863E-01
2R_12453256_SNP T G 0.2194 34 121 0.7525 7.4807994714302706E-01
2R_12453258_SNP T G 0.2278 36 122 0.8388 8.3627605817855122E-01
2R_12453259_SNP A T 0.3734 59 99 0.9871 9.8685622962807629E-01
2R_12453261_SNP T A 0.2264 36 123 0.8835 8.8135481315791420E-01
2R_12453275_SNP C T 0.1104 18 145 0.6726 6.6983158558134126E-01
2R_12453307_SNP G T 0.2264 36 123 0.8391 8.4975822663039646E-01
2R_12453337_SNP C A 0.2418 37 116 0.2749 2.5788212498531027E-01
2R_12453343_SNP G A 0.1543 25 137 0.1599 1.5656857947105063E-01
2R_12453391_SNP A T 0.4713 74 83 0.4884 4.7470534493598460E-01
2R_12453452_SNP T A 0.3312 52 105 0.5586 5.4597032815427060E-01
2R_12453529_DEL A AGA 0.09317 15 146 0.9125 9.1090342530566948E-01
2R_12453587_SNP C A 0.35 56 104 0.6166 6.1159946886606253E-01
2R_12453588_SNP T C 0.3457 56 106 0.5955 5.9248498519024428E-01
2R_12453597_SNP T C 0.4522 71 86 0.63 6.2390184572269347E-01
2R_12453616_DEL TTGTT A 0.3741 55 92 0.8971 9.0018643675061916E-01
2R_12453645_SNP T C 0.3631 57 100 0.4855 4.7489609894737883E-01
2R_12453732_SNP G C 0.1258 20 139 0.9172 9.1538432320149832E-01
2R_12453738_SNP A G 0.3929 55 85 0.2644 2.6989927755573573E-01
2R_12453743_SNP T A 0.3397 53 103 0.4045 3.9204805598478454E-01
2R_12453746_SNP A G 0.129 20 135 0.5695 5.5598001765569016E-01
2R_12453749_SNP A T 0.08075 13 148 0.5578 5.5315309219402309E-01
2R_12453765_SNP C A 0.07453 12 149 0.8155 8.1410771682333494E-01
2R_12453917_SNP T C 0.1562 25 135 0.1108 1.0449209301924323E-01
2R_12454020_SNP A G 0.3567 56 101 0.9198 9.1785440996970602E-01
2R_12454396_SNP C G 0.05195 8 146 0.5665 5.5087398777569097E-01
2R_12454411_DEL A AA 0.2014 28 111 0.9337 9.3812984600754246E-01
2R_12454435_SNP T G 0.1923 30 126 0.5157 5.0701720753931012E-01
2R_12454542_SNP C T 0.1615 26 135 0.2449 2.3870386006725908E-01
2R_12454641_SNP T G 0.2821 44 112 0.1221 1.1266159116324181E-01
2R_12454701_SNP C T 0.4645 72 83 0.7838 7.7844241540489789E-01
2R_12454759_SNP C A 0.1267 19 131 0.7229 7.1329496893881716E-01
2R_12454764_SNP A C 0.3503 55 102 0.255 2.4456039983670619E-01
2R_12454948_SNP T C 0.4733 71 79 0.921 9.1705747608604049E-01
2R_12454955_SNP A G 0.4474 68 84 0.6913 6.7983926135627593E-01
2R_12454956_SNP G A 0.1241 18 127 0.2475 2.2621243792498746E-01
2R_12454969_SNP T A 0.4359 68 88 0.7748 7.6788069129390535E-01
2R_12454973_SNP C G 0.3063 49 111 0.5139 5.4500167215366946E-01
2R_12454984_SNP A T 0.09317 15 146 0.4185 4.0973535868631439E-01
2R_12455023_SNP G A 0.2963 48 114 0.5905 5.8579295093445438E-01
2R_12455033_SNP G T 0.1366 22 139 0.4288 4.2087749594984980E-01
2R_12455037_SNP A T 0.1548 24 131 0.5443 5.3774697197774302E-01
2R_12455069_SNP T A 0.09494 15 143 0.652 6.4280079741129104E-01
2R_12455083_SNP T A 0.1768 29 135 0.7298 7.2706492890606778E-01
2R_12455095_SNP T C 0.4103 64 92 0.4479 4.4666731565007023E-01
2R_12455096_SNP C T 0.4051 64 94 0.385 3.7420077222567794E-01
2R_12455185_SNP T C 0.09259 15 147 0.6407 6.3931355969839299E-01
2R_12455195_SNP T A 0.06135 10 153 0.624 6.1975378790299174E-01
2R_12455207_INS TT T 0.325 52 108 0.6384 6.3096634104772975E-01
2R_12455209_DEL T TGG 0.325 52 108 0.6384 6.3096634104772975E-01
2R_12455225_SNP C T 0.2767 44 115 0.6526 6.4506179394019458E-01
2R_12455227_SNP T C 0.2812 45 115 0.7166 7.1212060898397400E-01
2R_12455233_SNP A C 0.2901 47 115 0.6446 6.3932787545761194E-01
2R_12455319_SNP T A 0.3671 58 100 0.2685 2.5555546397367190E-01
2R_12455394_SNP A G 0.4359 68 88 0.7744 7.6983768587212276E-01
2R_12455422_SNP C T 0.1447 23 136 0.5007 4.9255441750668694E-01
2R_12455436_SNP T C 0.4167 65 91 0.7573 7.4970604740256674E-01
2R_12455558_DEL A AAC 0.06667 10 140 0.2868 3.0751993972248570E-01
2R_12455559_SNP T A 0.4928 68 70 0.7198 7.2219355511284689E-01
2R_12455568_SNP C A 0.1173 19 143 0.4812 4.7709903975796175E-01
2R_12455594_SNP C T 0.351 53 98 0.9605 9.5876337219367502E-01
2R_12455595_SNP G A 0.1125 18 142 0.3498 3.4749153477867134E-01
2R_12455604_SNP G C 0.1429 23 138 0.5661 5.6234710702736723E-01
2R_12455621_SNP G C 0.1235 20 142 0.5326 5.2905546858381092E-01
2R_12455627_SNP A G 0.3026 46 106 0.9671 9.6623481845424686E-01
2R_12455651_SNP C T 0.4167 65 91 0.8649 8.6032551534483903E-01
2R_12455702_SNP T C 0.2387 37 118 0.8738 8.6982777141329415E-01
2R_12455722_SNP C T 0.2342 37 121 0.7297 7.2297589293006936E-01
2R_12455737_SNP A G 0.2327 37 122 0.7303 7.2440330163604716E-01
2R_12455740_SNP G C 0.3831 59 95 0.4986 4.8505103834719965E-01
2R_12455745_SNP A G 0.09091 15 150 0.565 5.6201108621194062E-01
2R_12455775_SNP T G 0.3333 49 98 0.4883 4.7111896331243686E-01
2R_12455872_SNP T C 0.1006 16 143 0.7662 7.6211479677507099E-01
2R_12455945_SNP C T 0.09938 16 145 0.5294 5.2142679166621742E-01
2R_12455977_SNP C T 0.1646 26 132 0.7434 7.3790004600521653E-01
2R_12455986_SNP A G 0.1125 18 142 0.6194 6.1542030983694596E-01
2R_12456029_SNP A C 0.1883 29 125 0.5303 5.1410923197112690E-01
2R_12456039_SNP C T 0.2117 29 108 0.5544 5.2492590841300091E-01
2R_12456049_SNP G T 0.183 28 125 0.4186 4.0040414013161474E-01
2R_12456050_SNP A T 0.05556 9 153 0.6062 6.0245548581285313E-01
2R_12456090_SNP A G 0.3924 62 96 0.5842 5.7738159925795185E-01
2R_12456175_SNP T C 0.06918 11 148 0.607 5.9782104840293515E-01
2R_12456228_SNP C T 0.481 76 82 0.8823 8.8023062450010292E-01
2R_12456309_SNP T C 0.06918 11 148 0.3817 3.6956938816143181E-01
2R_12456312_SNP C T 0.4713 74 83 0.9044 9.0419305958593377E-01
2R_12456336_SNP C A 0.4551 71 85 0.9501 9.4924685253612595E-01
2R_12456492_SNP A G 0.2956 47 112 0.7437 7.3743854661801012E-01
2R_12456501_SNP C T 0.3727 60 101 0.8622 8.6041651716630896E-01
2R_12456708_SNP T C 0.4067 61 89 0.7184 7.0825859123950297E-01
2R_12456723_SNP A G 0.2013 30 119 0.8815 8.7860232402121752E-01
2R_12456729_SNP C G 0.3099 44 98 0.8197 8.1105245517257119E-01
2R_12456732_SNP C T 0.446 62 77 0.2585 2.3618179374364079E-01
2R_12456738_SNP G C 0.2025 32 126 0.7582 7.5237667077562631E-01
2R_12456744_SNP A G 0.2945 43 103 0.7481 7.4084443439619674E-01
2R_12456759_SNP T C 0.2215 35 123 0.6736 6.6816444774573536E-01
2R_12456774_SNP A C 0.2188 35 125 0.738 7.3244283384439079E-01
2R_12456810_SNP A G 0.3654 57 99 0.9471 9.4571905042688187E-01
2R_12456825_SNP G A 0.4258 66 89 0.6219 6.3420125536213434E-01
2R_12456846_SNP G A 0.4125 66 94 0.7149 7.1161577510739726E-01
2R_12456858_SNP A G 0.1358 22 140 0.8249 8.2308924978316866E-01
2R_12456894_SNP A C 0.05732 9 148 0.1965 1.8674867039782161E-01
2R_12456927_SNP G C 0.05063 8 150 0.8971 9.0141843149774503E-01
2R_12456951_SNP A G 0.3117 48 106 0.7731 7.6736309169972550E-01
2R_12456996_SNP T C 0.2453 39 120 0.656 6.4873862815981975E-01
2R_12457030_SNP T C 0.2645 41 114 0.4896 4.7370611022797493E-01
2R_12457089_SNP A C 0.3185 50 107 0.903 9.0138162525147403E-01
2R_12457114_SNP A G 0.1776 27 125 0.827 8.2423556313429425E-01
2R_12457119_SNP C A 0.3117 48 106 0.7002 6.9627614124683224E-01
2R_12457128_SNP A G 0.2405 38 120 0.08503 7.8767847431789426E-02
2R_12457241_SNP T A 0.2089 33 125 0.6516 6.4246640418943390E-01
2R_12457245_SNP G C 0.2112 34 127 0.7499 7.4517010603454270E-01
2R_12457257_SNP C G 0.1938 31 129 0.7254 7.1953860557402316E-01
2R_12457374_SNP A C 0.2662 41 113 0.8404 8.3481261130571083E-01
2R_12457443_SNP C T 0.1529 24 133 0.1377 1.2599469521226947E-01
2R_12457452_SNP T G 0.2416 36 113 0.7833 7.7742027829882998E-01
2R_12457460_SNP C T 0.3125 45 99 0.447 4.2349889359894677E-01
2R_12457631_SNP C G 0.05488 9 155 0.227 2.2216151444834853E-01
2R_12457641_SNP T C 0.05031 8 151 0.462 4.5145281035462204E-01
2R_12457648_SNP G T 0.205 33 128 0.7027 7.0064795134319058E-01
2R_12457654_SNP T A 0.0625 10 150 0.6293 6.2193752594566809E-01
2R_12457655_SNP C A 0.05732 9 148 0.45 4.3846530366558800E-01
2R_12457677_SNP C T 0.4351 67 87 0.5672 5.5606199950844615E-01
2R_12457909_SNP A G 0.1474 23 133 0.9708 9.7020564681181964E-01
2R_12457932_INS GG G 0.1195 19 140 0.6147 6.0940480209930437E-01
2R_12457935_SNP A C 0.05 8 152 0.4673 4.5775858701959082E-01
2R_12457958_SNP A T 0.434 69 90 0.2327 2.2275675281978613E-01
2R_12457959_SNP T C 0.4313 69 91 0.4473 4.4021054564026174E-01
2R_12457966_SNP A T 0.465 73 84 0.4222 4.1409671866786268E-01
2R_12457967_SNP G A 0.1296 21 141 0.6277 6.2483422370878960E-01
2R_12457993_SNP C A 0.3248 51 106 0.0902 8.7529115792489232E-02
2R_12457995_SNP A T 0.3248 51 106 0.2801 2.7752542979570727E-01
2R_12457998_SNP T C 0.3459 55 104 0.4462 4.3579095443079541E-01
2R_12458016_SNP A T 0.3312 52 105 0.1661 1.5397297275276400E-01
2R_12458046_SNP A T 0.4907 79 82 0.7091 7.0368609282588213E-01
2R_12458064_SNP G A 0.475 76 84 0.3439 3.3379441060086246E-01
2R_12458092_SNP T A 0.2387 37 118 0.2826 2.6441303202352084E-01
2R_12458099_SNP C T 0.2911 46 112 0.2702 2.5637520287255722E-01
2R_12458106_SNP C T 0.4845 78 83 0.3576 3.4840890897228705E-01
2R_12458107_SNP G T 0.2911 46 112 0.2702 2.5637520287255722E-01
2R_12458108_SNP C G 0.1166 19 144 0.6511 6.4662497329125468E-01
2R_12458113_SNP C T 0.2968 46 109 0.2611 2.4402624941616347E-01
2R_12458123_SNP G A 0.2911 46 112 0.2702 2.5637520287255722E-01
2R_12458396_SNP G T 0.2821 44 112 0.05056 4.4245599279165194E-02
2R_12458546_DEL CA C 0.2026 31 122 0.2586 2.4412245050899506E-01
2R_12458552_SNP C T 0.1635 26 133 0.2112 2.0321094524111871E-01
2R_12458740_SNP G A 0.2125 34 126 0.6275 6.2003901705217579E-01
2R_12458742_SNP T C 0.1711 26 126 0.8995 9.0172689448675980E-01
2R_12458782_SNP G A 0.1282 20 136 0.9058 9.0258761942875687E-01
2R_12458808_SNP G T 0.1218 19 137 0.9829 9.8242654463951740E-01
2R_12458817_SNP T A 0.15 24 136 0.5255 5.1644200462194112E-01
2R_12458834_INS ATA A 0.1579 24 128 0.421 4.1048848093156753E-01
2R_12458843_SNP T A 0.1355 21 134 0.9028 8.9934353122319954E-01
2R_12458859_SNP C G 0.1974 30 122 0.2488 2.2789549715537416E-01
2R_12458882_SNP A G 0.2171 33 119 0.1961 1.8162247395920728E-01
2R_12458894_INS A AGAAACCGATT 0.2038 32 125 0.2768 2.6195079843476088E-01
2R_12458900_DEL T TAT 0.1013 16 142 0.9965 9.9640077736620247E-01
2R_12458905_INS A AAAATAAGGCACGA 0.2105 32 120 0.3525 3.3347598338489171E-01
2R_12458907_SNP C T 0.137 20 126 0.9874 9.8664334188729186E-01
2R_12458909_INS A CAAGCTAATATCAAT 0.2133 32 118 0.3504 3.2851134194109288E-01
2R_12458916_SNP T C 0.1164 17 129 0.7958 7.8678402174058704E-01
2R_12458926_SNP C A 0.237 32 103 0.4214 3.8331778148822138E-01
2R_12458933_INS A AATTTTTTA 0.223 31 108 0.3766 3.4548405326112475E-01
2R_12458939_SNP A G 0.2336 32 105 0.3327 2.9838397474469025E-01
2R_12458942_SNP G A 0.1399 20 123 0.9661 9.6431106813497069E-01
2R_12458947_INS TTTGTG C 0.1259 18 125 0.8769 8.7020611418348603E-01
2R_12458964_SNP G T 0.08392 12 131 0.1042 8.8724511403745709E-02
2R_12458965_SNP C T 0.2279 31 105 0.3497 3.1531181849213774E-01
2R_12458967_SNP A C 0.0625 9 135 0.1053 8.9322084658040812E-02
2R_12458970_SNP T A 0.07534 11 135 0.09485 8.1501184466016521E-02
2R_12458972_SNP T A 0.07534 11 135 0.0983 8.6005269499175530E-02
2R_12458979_SNP T A 0.2671 39 107 0.6209 6.0588329705741450E-01
2R_12458987_DEL AC A 0.2123 31 115 0.3549 3.3409826619668104E-01
2R_12459059_SNP G T 0.1837 27 120 0.7504 7.4324275384739613E-01
2R_12459062_SNP C G 0.1812 27 122 0.8322 8.2676889880762006E-01
2R_12459064_SNP C A 0.18 27 123 0.8233 8.1813522156945462E-01
2R_12459066_SNP T A 0.18 27 123 0.8233 8.1813522156945462E-01
2R_12459076_SNP G A 0.1699 26 127 0.8647 8.5907452747268520E-01
2R_12459078_SNP T A 0.1757 26 122 0.9218 9.2273058988807899E-01
2R_12459109_SNP T A 0.1474 23 133 0.8409 8.3546459221039460E-01
2R_12459119_SNP G A 0.1667 26 130 0.8729 8.6845641525050710E-01
2R_12459130_SNP G C 0.1346 21 135 0.8822 8.7824008606908244E-01
2R_12459135_SNP T A 0.172 27 130 0.8643 8.6094558721088177E-01
2R_12459140_SNP G T 0.1299 20 134 0.896 8.9212423062229740E-01
2R_12459144_SNP T C 0.1742 27 128 0.9003 8.9672416796641541E-01
2R_12459145_SNP C T 0.1699 26 127 0.8192 8.1287026953923980E-01
2R_12459183_SNP T G 0.1146 18 139 0.74 7.3766648322270778E-01
2R_12459195_SNP T A 0.2675 42 115 0.4327 4.2120211362065951E-01
2R_12459199_SNP C T 0.1234 19 135 0.867 8.6279770078811391E-01
2R_12459215_SNP C T 0.2 31 124 0.8652 8.6011541045064799E-01
2R_12459235_SNP A T 0.2739 43 114 0.4927 4.7875724536506559E-01
2R_12459240_SNP T C 0.1056 17 144 0.9411 9.4019600109975154E-01
2R_12459271_SNP A G 0.05096 8 149 0.4295 4.1574197372782262E-01
2R_12459343_SNP A C 0.1742 27 128 0.2225 2.1082678759903695E-01
2R_12459369_SNP C G 0.2658 42 116 0.5449 5.3723034520506929E-01
2R_12459386_SNP A C 0.2065 32 123 0.8382 8.3328776253147985E-01
2R_12459425_SNP T C 0.2436 38 118 0.1431 1.3018758004094166E-01
2R_12459431_DEL CTTATTAATAGATTCTGCTAACTTTTTACTTAATGCTTCTATC C 0.3836 61 98 0.1125 1.0485238231220129E-01
2R_12459481_SNP T A 0.08696 14 147 0.333 3.2383847069103788E-01
2R_12459508_SNP C T 0.2327 37 122 0.4258 4.1757427053069818E-01
2R_12459512_SNP T A 0.1049 17 145 0.8268 8.2401959750131060E-01
2R_12459515_SNP C G 0.08642 14 148 0.3383 3.3025270388047445E-01
2R_12459516_SNP C T 0.09375 15 145 0.7488 7.4463039504826845E-01
2R_12459526_SNP C A 0.2579 41 118 0.4852 4.7446261503231413E-01
2R_12459530_SNP G T 0.25 39 117 0.5809 5.6878807684034838E-01
2R_12459549_SNP T C 0.07692 12 144 0.3185 3.0417427083804438E-01
2R_12459569_SNP C G 0.08861 14 144 0.5569 5.4589200861159504E-01
2R_12459583_SNP A T 0.2 31 124 0.3142 2.9781272132487435E-01
2R_12459585_SNP C G 0.3165 50 108 0.5612 5.5131844521017137E-01
2R_12459608_SNP G C 0.2645 41 114 0.8211 8.1732191909907659E-01
2R_12459649_SNP A G 0.09375 15 145 0.5676 5.5913115387576140E-01
2R_12459655_SNP C T 0.2866 45 112 0.6107 5.9961962619227593E-01
2R_12459765_SNP A G 0.1987 31 125 0.6712 6.6065557275874243E-01
2R_12459825_SNP A T 0.2583 39 112 0.06357 5.5968137384804960E-02
2R_12459836_SNP G A 0.271 42 113 0.064 5.6025619697423215E-02
2R_12459840_SNP T C 0.1132 18 141 0.9833 9.8287656392437117E-01
2R_12459884_INS TT T 0.42 63 87 0.1779 1.5903563568338464E-01
2R_12459912_SNP T C 0.3947 60 92 0.434 4.4791567247763620E-01
2R_12459938_SNP A T 0.2323 36 119 0.1077 1.0212886135908439E-01
2R_12459990_SNP T C 0.216 35 127 0.1655 1.6262744798805628E-01
2R_12460050_SNP T G 0.06918 11 148 0.3979 3.8585134127933818E-01
2R_12460068_SNP T C 0.2308 36 120 0.3356 3.3232533308702694E-01
2R_12460069_SNP C T 0.2532 40 118 0.8069 8.0336487985543159E-01
2R_12460081_SNP A G 0.1761 28 131 0.1424 1.3247017721265775E-01
2R_12460163_SNP T A 0.3247 50 104 0.7687 7.6385172735252083E-01
2R_12460176_SNP G T 0.1806 28 127 0.6995 6.8869625855507977E-01
2R_12460177_SNP T G 0.1871 29 126 0.6399 6.2879732016135836E-01
2R_12460180_SNP C A 0.3354 53 105 0.8496 8.4542878298084678E-01
2R_12460184_SNP C T 0.2727 42 112 0.7896 7.8257173038484307E-01
2R_12460215_INS AC A 0.2893 46 113 0.06509 6.0546402351039690E-02
2R_12460216_INS AA A 0.2153 31 113 0.8786 8.7290022965259262E-01
2R_12460260_SNP A C 0.1494 23 131 0.5378 5.3211844195057278E-01
2R_12460291_SNP G T 0.1592 25 132 0.9508 9.4976136490717444E-01
2R_12460295_SNP G A 0.1558 24 130 0.8433 8.3946602321868347E-01
2R_12460300_SNP C A 0.1513 23 129 0.9636 9.6221234400631561E-01
2R_12460330_SNP T A 0.2484 38 115 0.6575 6.4819653791377085E-01
2R_12460332_SNP G T 0.25 39 117 0.7094 7.0384821234903416E-01
2R_12460336_SNP A C 0.2649 40 111 0.756 7.4841495069754527E-01
2R_12460345_SNP C A 0.05096 8 149 0.7558 7.4945314068837954E-01
2R_12460352_SNP T A 0.1961 30 123 0.9618 9.6064604853323243E-01
2R_12460356_SNP C T 0.1908 29 123 0.9721 9.7118121782784905E-01
2R_12460504_SNP T C 0.1195 19 140 0.2197 2.0918894201015470E-01
2R_12460506_SNP A T 0.1006 16 143 0.3196 3.1062819045655932E-01
2R_12460509_SNP A G 0.1062 17 143 0.3704 3.6287727053476182E-01
2R_12460523_DEL T TTCGCATAATGGTATAG 0.1258 20 139 0.3906 3.8207185652178077E-01
2R_12460555_SNP A G 0.4967 76 77 0.1525 1.3563969321282388E-01
2R_12460574_DEL AT A 0.4872 76 80 0.1181 1.0800892168411136E-01
2R_12460598_INS T TAT 0.2577 42 121 0.7629 7.6127848652768970E-01
2R_12460632_SNP T A 0.2785 44 114 0.8815 8.7900701044812235E-01
2R_12460674_SNP T C 0.103 17 148 0.6513 6.4882078427254175E-01
2R_12460699_SNP T A 0.1519 24 134 0.874 8.7210966248942845E-01
2R_12460737_SNP C T 0.2938 47 113 0.4682 4.5835896705501999E-01
2R_12460751_SNP T A 0.1961 30 123 0.5619 5.4712946333472656E-01
2R_12460821_SNP A G 0.1491 24 137 0.7235 7.1833465189872947E-01
2R_12460845_SNP G T 0.3506 54 100 0.243 2.2712489608300468E-01
2R_12460851_SNP A C 0.1582 25 133 0.583 5.7218764803594557E-01
2R_12460863_SNP T C 0.4091 63 91 0.2621 2.4998526248506014E-01
2R_12460906_SNP A G 0.4172 63 88 0.796 7.9105873277454319E-01
2R_12460907_SNP T A 0.2436 38 118 0.6644 6.5753756563153742E-01
2R_12460928_SNP T A 0.2089 33 125 0.1519 1.4233993985063986E-01
2R_12461112_SNP G A 0.293 46 111 0.3253 3.1403061234035867E-01
2R_12461132_SNP A C 0.1447 23 136 0.3925 3.8423049076164895E-01
2R_12461160_SNP T C 0.1667 26 130 0.535 5.2862763047743200E-01
2R_12461289_SNP C T 0.1456 23 135 0.8507 8.4655304255051378E-01
2R_12461322_SNP T G 0.4528 72 87 0.9431 9.4210344817483105E-01
2R_12461512_SNP C G 0.07317 12 152 0.52 5.1659035396029673E-01
2R_12461557_SNP A G 0.1592 25 132 0.9342 9.3333354784254285E-01
2R_12461652_SNP A G 0.3885 61 96 0.7916 7.8799060075462468E-01
2R_12461654_SNP T A 0.4539 69 83 0.8978 8.9451427630115021E-01
2R_12461677_SNP G A 0.4465 71 88 0.4835 4.7542316038715260E-01
2R_12461733_INS AG A 0.3139 43 94 0.3067 3.1696316501850641E-01
2R_12461737_SNP C T 0.3433 46 88 0.1405 1.0874630181803191E-01
2R_12461740_INS TGCCTTAAAA T 0.3759 50 83 0.08746 6.2008167055732213E-02
2R_12461745_SNP A T 0.3556 48 87 0.1133 8.4397262829395636E-02
2R_12461799_SNP A T 0.298 45 106 0.6828 6.6868576811209957E-01
2R_12461800_SNP G A 0.2987 46 108 0.6442 6.3121018499911052E-01
2R_12461802_SNP G T 0.2941 45 108 0.5425 5.2710740400947387E-01
2R_12461954_SNP T C 0.2564 40 116 0.7337 7.2838031036759165E-01
2R_12462047_SNP G C 0.05096 8 149 0.7622 7.5804085267302601E-01
2R_12462212_SNP G A 0.1711 26 126 0.03318 3.1333122678508060E-02
2R_12462586_SNP G C 0.2692 42 114 0.6655 6.5908931299291007E-01
2R_12462667_SNP T C 0.08075 13 148 0.7835 7.8145233056657171E-01
2R_12462724_SNP A G 0.2308 36 120 0.751 7.4297576427213752E-01
2R_12462727_SNP A G 0.4688 75 85 0.7613 7.5631539936959713E-01
2R_12462736_SNP T C 0.4331 68 89 0.9489 9.4794808868103086E-01
2R_12462739_SNP T C 0.1355 21 134 0.7901 7.8275420787761851E-01
2R_12462742_SNP T C 0.443 70 88 0.2265 2.1461579989419777E-01
2R_12462763_SNP T C 0.2405 38 120 0.9866 9.8630253175361560E-01
2R_12462792_SNP T C 0.2532 40 118 0.9455 9.4430280528082600E-01
2R_12462795_SNP G A 0.2532 40 118 0.7168 7.1285679388872847E-01
2R_12462845_SNP T A 0.4295 67 89 0.1492 1.3620570220400119E-01
2R_12462929_SNP G C 0.1718 28 135 0.4682 4.6453640957177034E-01
2R_12462979_SNP G A 0.3101 49 109 0.3822 3.7911575610010484E-01
2R_12462980_SNP C A 0.3038 48 110 0.4324 4.3147215678945250E-01
2R_12462985_SNP T C 0.1375 22 138 0.04822 4.3546797306864400E-02
2R_12463083_SNP C T 0.4625 74 86 0.4198 4.0966402178776262E-01
2R_12463141_SNP G C 0.2699 44 119 0.774 7.7101088845528210E-01
2R_12463157_SNP G A 0.2075 33 126 0.3859 3.7384699615008388E-01
2R_12463194_SNP A G 0.06707 11 153 0.1542 1.4981740099783203E-01
2R_12463373_SNP A G 0.359 56 100 0.2448 2.4146858875211352E-01
2R_12463542_SNP G A 0.362 59 104 0.5932 5.8908152757252152E-01
2R_12463635_SNP C T 0.06098 10 154 0.5567 5.5272710019037907E-01
2R_12463648_SNP G T 0.195 31 128 0.3045 2.9552703766331523E-01
2R_12463675_INS T TT 0.3429 48 92 0.3336 3.1139491156362642E-01
2R_12463746_SNP C A 0.3648 58 101 0.1179 1.1230158890067932E-01
2R_12463755_SNP T C 0.3688 59 101 0.1478 1.4153044380778868E-01
2R_12463799_SNP C A 0.05031 8 151 0.9178 9.1576605949632517E-01
2R_12463855_SNP C T 0.3961 61 93 0.3997 3.8357495948145381E-01
2R_12463973_SNP T C 0.293 46 111 0.3645 3.5348431246484413E-01
2R_12464217_SNP G A 0.137 20 126 0.5622 5.7040629924400277E-01
2R_12464260_SNP A T 0.3831 59 95 0.8846 8.8293404456133040E-01
2R_12464307_SNP C G 0.2767 44 115 0.2642 2.5336849775003500E-01
2R_12464376_DEL A ATCAAT 0.1111 16 128 0.7379 7.3158524503460831E-01
2R_12464440_SNP C T 0.3375 54 106 0.8132 8.0924396583016234E-01
2R_12464535_SNP A T 0.09317 15 146 0.8064 8.0391220097687377E-01
2R_12464689_SNP A G 0.08589 14 149 0.4524 4.4723010016829134E-01
2R_12464789_SNP A G 0.08642 14 148 0.5634 5.5725200346227410E-01
2R_12464820_SNP A G 0.2597 40 114 0.9649 9.6367308129512874E-01
2R_12464841_SNP G T 0.1083 17 140 0.5142 5.2889873911586205E-01
2R_12464843_SNP C G 0.1125 18 142 0.6593 6.5336017336889474E-01
2R_12464964_SNP A T 0.4204 66 91 0.798 8.0543534152040774E-01
2R_12464976_INS GTTCTCAG G 0.08642 14 148 0.9718 9.7171072645254308E-01
2R_12464978_SNP T A 0.08333 13 143 0.6131 6.0347746154544502E-01
2R_12464980_SNP G T 0.2469 40 122 0.3263 3.1819526666793940E-01
2R_12464990_SNP A G 0.2 31 124 0.0892 7.7860879011493911E-02
2R_12464992_SNP A T 0.2152 34 124 0.07732 6.9155019320311331E-02
2R_12465002_DEL G GG 0.129 20 135 0.07391 6.3900595686370562E-02
2R_12465008_SNP C G 0.1635 26 133 0.9496 9.4888657614815741E-01
2R_12465010_SNP C T 0.3526 55 101 0.8123 8.0717180685343271E-01
2R_12465023_SNP T A 0.4437 71 89 0.9379 9.3670635693807802E-01
2R_12465025_SNP T C 0.4528 72 87 0.9235 9.2192999338988646E-01
2R_12465028_SNP G C 0.4472 72 89 0.976 9.7562701730176993E-01
2R_12465034_SNP C T 0.205 33 128 0.3356 3.2602015374286364E-01
2R_12465036_SNP G T 0.195 31 128 0.3836 3.7271668630960486E-01
2R_12465072_SNP C G 0.08537 14 150 0.5049 5.0303915283966716E-01
2R_12465081_SNP C A 0.1313 21 139 0.1123 1.1108484282423925E-01
2R_12465134_SNP C T 0.195 31 128 0.2493 2.3824580593954414E-01
2R_12465138_SNP T G 0.09877 16 146 0.5931 5.9148276003786671E-01
2R_12465204_SNP T A 0.45 63 77 0.8708 8.6804747007252292E-01
2R_12465233_SNP G A 0.1605 26 136 0.1375 1.3130988982218617E-01
2R_12465248_SNP T C 0.1548 24 131 0.1574 1.4246681582106202E-01
2R_12465362_SNP G C 0.4936 77 79 0.6337 6.2404016803333029E-01
2R_12465448_SNP A G 0.1187 19 141 0.5644 5.5538770487951483E-01
2R_12465585_SNP G A 0.3986 59 89 0.8049 7.9512589462535965E-01
2R_12465608_SNP A G 0.4422 65 82 0.9057 9.0017473597686892E-01
2R_12465660_SNP A G 0.1118 17 135 0.3302 3.1333653592336264E-01
2R_12465728_SNP C G 0.2416 36 113 0.8703 8.6354375089214885E-01
2R_12465731_SNP G T 0.2365 35 113 0.9362 9.3268172301534213E-01
2R_12465734_SNP T C 0.1511 21 118 0.1669 1.4078153087320833E-01
2R_12465736_SNP G T 0.05844 9 145 0.7789 7.7094547606617225E-01
2R_12465740_SNP G A 0.08667 13 137 0.5957 5.8025677376961626E-01
2R_12465752_SNP G T 0.09868 15 137 0.3458 3.2517535193283853E-01
2R_12465753_SNP G A 0.09868 15 137 0.3458 3.2517535193283853E-01
2R_12465779_SNP A C 0.06579 10 142 0.2719 2.5200367857501693E-01
2R_12465801_SNP T C 0.05161 8 147 0.6748 6.6523568383596610E-01
2R_12465820_SNP C G 0.4052 62 91 0.3942 3.7864459188740440E-01
2R_12465830_SNP A G 0.0974 15 139 0.5562 5.4149118786632222E-01
2R_12465856_SNP A G 0.1266 20 138 0.2862 2.7688626572803465E-01
2R_12465857_SNP T A 0.1366 22 139 0.4395 4.3333946304781468E-01
2R_12465876_SNP T C 0.4575 70 83 0.284 2.7072805577723724E-01
2R_12465940_SNP C T 0.2194 34 121 0.1832 1.6843693216025935E-01
2R_12465950_SNP A C 0.3506 54 100 0.7473 7.4010411809052512E-01
2R_12465978_SNP T A 0.1056 17 144 0.6346 6.3012933029833396E-01
2R_12465991_SNP C T 0.3121 49 108 0.0189 1.5541171848495646E-02
2R_12466074_SNP G A 0.2792 43 111 0.2643 2.4944589915255910E-01
2R_12466079_SNP C T 0.2308 36 120 0.09376 8.5660632211224885E-02
2R_12466130_SNP C G 0.2716 44 118 0.04561 4.2118644758626374E-02
2R_12466145_SNP T A 0.2353 36 117 0.0634 5.5316313004313791E-02
2R_12466170_SNP T C 0.465 73 84 0.847 8.4342498162857982E-01
2R_12466174_SNP T G 0.4713 74 83 0.9287 9.2702781829429048E-01
2R_12466185_SNP T G 0.4586 72 85 0.8323 8.2813494132915388E-01
2R_12466216_SNP G A 0.2632 40 112 0.1363 1.2425710650351673E-01
2R_12466298_SNP C G 0.3444 52 99 0.1608 1.5502417736642193E-01
2R_12466346_SNP T G 0.3289 49 100 0.3669 3.5677764872786499E-01
2R_12466352_SNP T C 0.32 48 102 0.3944 3.7379825421818946E-01
2R_12466423_SNP A C 0.2375 38 122 0.08111 7.7217051844782850E-02
2R_12466431_SNP A T 0.3007 46 107 0.7433 7.3783137455442116E-01
2R_12466446_SNP A T 0.3439 54 103 0.03437 2.9876735510650954E-02
2R_12466448_SNP A G 0.3481 55 103 0.03481 3.0808067067046481E-02
2R_12466449_DEL A ATCATTAAGACATTTT 0.2026 31 122 0.1143 1.3793353259613839E-01
2R_12466468_SNP T C 0.2327 37 122 0.09802 9.3247735094880602E-02
2R_12466481_SNP C T 0.3419 53 102 0.008206 6.3311159776888361E-03
2R_12466499_SNP C A 0.07453 12 149 0.3382 3.3003611582904746E-01
2R_12466506_SNP T A 0.4 60 90 0.1789 1.6241157440371201E-01
2R_12466508_SNP A G 0.2993 44 103 0.05507 4.4193967933814263E-02
2R_12466509_SNP C T 0.3087 46 103 0.05717 4.7244588973962012E-02
2R_12466526_SNP T A 0.3233 43 90 0.05677 5.1952738402939722E-02
2R_12466540_SNP T A 0.3224 49 103 0.4778 4.6671881486801525E-01
2R_12466545_DEL C CAC 0.1126 17 134 0.6035 6.1306197014963626E-01
2R_12466551_SNP C T 0.4286 66 88 0.9653 9.6451297323374674E-01
2R_12466609_SNP A T 0.0915 14 139 0.2199 2.1467907150197352E-01
2R_12466631_SNP G A 0.07586 11 134 0.377 3.5334357084198487E-01
2R_12466650_SNP A T 0.08844 13 134 0.2753 2.4826189223444739E-01
2R_12466654_DEL T TT 0.06623 10 141 0.1505 1.3298295125830639E-01
2R_12466668_DEL TAT T 0.442 61 77 0.01152 7.2689165605664997E-03
2R_12466684_SNP A G 0.07006 11 146 0.1786 1.6903235363645464E-01
2R_12466687_SNP C A 0.06369 10 147 0.1761 1.6586489671900662E-01
2R_12466691_SNP G A 0.3974 60 91 0.1758 1.5895077811745806E-01
2R_12466693_SNP G A 0.404 61 90 0.2005 1.8439941124232162E-01
2R_12466701_INS CC C 0.4026 62 92 0.1667 1.5412936542696976E-01
2R_12466705_SNP C T 0.3922 60 93 0.166 1.5148251799550383E-01
2R_12466722_SNP T C 0.08228 13 145 0.1079 1.0380408347326719E-01
2R_12466723_SNP G A 0.08176 13 146 0.1429 1.3583119873492011E-01
2R_12466731_SNP T A 0.08696 14 147 0.2395 2.3094154679263235E-01
2R_12466735_SNP A T 0.4873 77 81 0.03786 3.3334309284386923E-02
2R_12466741_SNP C A 0.1062 17 143 0.3752 3.6542795354136060E-01
2R_12466889_SNP C A 0.4286 66 88 0.00674 4.8181967960728321E-03
2R_12466987_SNP C T 0.4843 77 82 0.01637 1.4107163096017210E-02
2R_12467215_SNP A C 0.443 70 88 0.1388 1.3825091299532233E-01
2R_12467227_SNP A G 0.08075 13 148 0.2343 2.2766386972110098E-01
2R_12467344_INS AA A 0.4533 68 82 0.2318 2.1651693522801285E-01
2R_12467487_SNP T G 0.1235 20 142 0.1673 1.6358998919474510E-01
2R_12467550_SNP A C 0.3481 55 103 0.06872 6.5129632737608370E-02
2R_12467558_SNP G A 0.35 56 104 0.1283 1.2925928630851391E-01
2R_12467627_SNP C T 0.3654 57 99 0.09239 8.4737845219413077E-02
2R_12467765_SNP T G 0.3836 61 98 0.2041 1.9657765388457127E-01
2R_12467775_SNP T A 0.3899 62 97 0.2255 2.1791638582731410E-01
2R_12467782_SNP C A 0.3836 61 98 0.198 1.9072995896387435E-01
2R_12467783_SNP C G 0.3875 62 98 0.2147 2.0841702061594436E-01
2R_12467784_DEL A AGAATAGTGG 0.3758 59 98 0.2252 2.1514196869932656E-01
2R_12467887_SNP A G 0.3464 53 100 0.4539 4.3441948552911225E-01
2R_12467888_SNP C G 0.3487 53 99 0.4517 4.3048325019523781E-01
2R_12467910_SNP T G 0.3444 52 99 0.5704 5.5156255295300860E-01
2R_12467911_SNP G A 0.3444 52 99 0.5704 5.5156255295300860E-01
2R_12467916_SNP A G 0.4416 68 86 0.7994 7.9154996912011366E-01
2R_12468163_SNP T G 0.06707 11 153 0.9349 9.3461842889783364E-01
2R_12468240_SNP T A 0.4323 67 88 0.988 9.8758583982433068E-01
2R_12468555_SNP T C 0.184 30 133 0.7781 7.7653611747837914E-01
2R_12468608_SNP C T 0.1226 19 136 0.1999 1.8388322221426845E-01
2R_12468619_DEL A CT 0.0641 10 146 0.7233 7.1406295626062000E-01
2R_12468627_SNP A T 0.05806 9 146 0.5452 5.3061582867249479E-01
2R_12468688_INS CTTTTATTTAC C 0.141 22 134 0.4607 4.4715384130261160E-01
2R_12468702_SNP T C 0.141 22 134 0.2493 2.3446823170857189E-01
2R_12468743_SNP C A 0.05732 9 148 0.4943 4.8189729805606929E-01
2R_12468744_SNP C G 0.05732 9 148 0.4943 4.8189729805606929E-01
2R_12468765_INS CA C 0.06329 10 148 0.7189 7.1127302863787789E-01
2R_12468802_SNP A G 0.06173 10 152 0.8771 8.7554897565134271E-01
2R_12469108_SNP G A 0.2819 42 107 0.2178 2.0651064945594544E-01
2R_12469126_SNP A T 0.2649 40 111 0.3383 3.1433050526787953E-01
2R_12469137_SNP T G 0.3145 50 109 0.6512 6.5109712618156323E-01
2R_12469243_SNP A C 0.3694 58 99 0.3258 3.1409711057188161E-01
2R_12469244_INS TTAATAACTCAAT T 0.3671 58 100 0.3143 3.0400932564809879E-01
2R_12469286_SNP C T 0.3221 48 101 0.4654 4.7792115134085333E-01
2R_12469306_SNP A T 0.3289 49 100 0.2505 2.3052390522754485E-01
2R_12469312_SNP G T 0.3533 53 97 0.3785 3.5729947368624382E-01
2R_12469313_SNP A T 0.3571 55 99 0.3618 3.4411801617161430E-01
2R_12469316_SNP C T 0.3137 48 105 0.396 3.8248462089217117E-01
2R_12469351_SNP T G 0.3718 58 98 0.4004 3.9308613358373790E-01
2R_12469352_SNP T C 0.3718 58 98 0.3317 3.1936001652331159E-01
2R_12469361_SNP G A 0.2785 44 114 0.2746 2.6365103880368612E-01
2R_12469373_SNP G A 0.3563 57 103 0.335 3.2433176230160798E-01
2R_12469588_INS GAA G 0.0875 14 146 0.8849 8.8468487633967019E-01
2R_12469662_SNP C A 0.4962 66 67 0.1404 1.4470705667932182E-01
2R_12469681_SNP T C 0.06962 11 147 0.6112 6.0145846193036157E-01
2R_12469908_SNP C T 0.4934 75 77 0.9101 9.0701524371280029E-01
2R_12469916_SNP C A 0.2532 40 118 0.8212 8.1784132753509176E-01
2R_12469953_SNP A G 0.2436 38 118 0.4801 4.6767957392836068E-01
2R_12470000_INS AACATTTTGA A 0.1656 27 136 0.4078 4.0491947506586157E-01
2R_12470050_SNP C T 0.1572 25 134 0.2901 2.8389933379462551E-01
2R_12470062_SNP A C 0.1728 28 134 0.4199 4.2663207045217499E-01
2R_12470066_INS TTC T 0.09554 15 142 0.1751 1.6382898403284274E-01
2R_12470071_SNP A T 0.08974 14 142 0.206 1.9309256123087382E-01
2R_12470074_INS GG G 0.225 36 124 0.3824 3.7487040788366033E-01
2R_12470093_SNP T C 0.4903 76 79 0.07318 6.3174097858450462E-02
2R_12470125_SNP T A 0.4872 76 80 0.07837 6.9707274512694928E-02
2R_12470176_SNP C G 0.05769 9 147 0.1624 1.4903160369445390E-01
2R_12470205_SNP A C 0.2092 32 121 0.1479 1.3113526276139909E-01
2R_12470251_SNP G C 0.1667 23 115 0.2345 2.4557902987082070E-01
2R_12470310_SNP G C 0.1824 29 130 0.2533 2.4163142255198811E-01
2R_12470317_SNP T C 0.2278 36 122 0.3068 2.9641064416531948E-01
2R_12470353_SNP G T 0.195 31 128 0.7069 7.0443093277140101E-01
2R_12470404_SNP G C 0.1911 30 127 0.5788 5.6803570431411088E-01
2R_12470473_SNP C A 0.3464 53 100 0.1916 1.7571524048534592E-01
2R_12470586_SNP T C 0.2675 42 115 0.02602 2.1710065459193406E-02
2R_12470720_SNP C A 0.3548 55 100 0.1437 1.3111626051902447E-01
2R_12470821_DEL C CAAGTC 0.09615 15 141 0.1655 1.5214178767511721E-01
2R_12470848_SNP C A 0.391 61 95 0.4819 4.6841544196272689E-01
2R_12470871_SNP A C 0.06135 10 153 0.5302 5.2478664302947431E-01
2R_12471027_SNP A G 0.08176 13 146 0.6614 6.5549265822866420E-01
2R_12471097_SNP T C 0.3987 61 92 0.1837 1.7060992803654262E-01
2R_12471125_INS T TT 0.1772 28 130 0.3931 3.8164092454929954E-01
2R_12471186_SNP C T 0.3548 55 100 0.1904 1.7570363460333260E-01
2R_12471195_DEL TTTC T 0.3526 55 101 0.2048 1.9045513845391393E-01
2R_12471206_DEL TATCT T 0.36 54 96 0.3199 3.3342070001176116E-01
2R_12471214_SNP T C 0.3571 55 99 0.2261 2.0907167432952090E-01
2R_12471223_SNP A G 0.25 39 117 0.3681 3.6043462306165985E-01
2R_12471229_SNP T C 0.2468 39 119 0.2929 2.8129087453067270E-01
2R_12471240_SNP T C 0.07407 12 150 0.7232 7.1876851342888493E-01
2R_12471245_SNP G C 0.2994 47 110 0.3091 2.9763606868803083E-01
2R_12471276_SNP C T 0.3355 52 103 0.3548 3.3875856281068273E-01
2R_12471279_SNP T C 0.3312 52 105 0.328 3.1442339291123023E-01
2R_12471300_SNP A G 0.1321 21 138 0.7831 7.7768200796797937E-01
2R_12471321_SNP G A 0.2922 45 109 0.3934 3.7503240452147535E-01
2R_12471332_SNP A T 0.3677 57 98 0.2296 2.1441263697995294E-01
2R_12471334_SNP A C 0.06098 10 154 0.4526 4.4784329385657984E-01
2R_12471375_SNP C G 0.08228 13 145 0.674 6.6720248163132534E-01
2R_12471518_SNP T C 0.205 33 128 0.3555 3.4660687416382652E-01
2R_12471622_SNP A G 0.1304 21 140 0.9093 9.0828850905076775E-01
2R_12471649_SNP C T 0.4313 69 91 0.8077 8.0478617516718298E-01
2R_12471905_SNP T C 0.4241 67 91 0.3606 3.5047854739905726E-01
2R_12471923_SNP T G 0.4679 73 83 0.08733 8.3060799391287313E-02
2R_12471959_SNP T C 0.08125 13 147 0.7578 7.5549169074142142E-01
2R_12471981_SNP T C 0.3671 58 100 0.1938 1.8350661904523180E-01
2R_12472139_SNP G A 0.075 12 148 0.8638 8.6250010598540094E-01
2R_12472142_SNP T C 0.09677 15 140 0.712 7.0626961410542832E-01
2R_12472148_SNP T C 0.2318 35 116 0.3912 3.7566969961495078E-01
2R_12472228_SNP G C 0.1491 24 137 0.6011 5.9863458381981494E-01
2R_12472255_SNP C T 0.225 36 124 0.2741 2.6494204332256066E-01
2R_12472258_SNP T C 0.2313 37 123 0.371 3.6108768148067372E-01
2R_12472267_SNP C G 0.4747 75 83 0.6714 6.6272173448330862E-01
2R_12472402_SNP G T 0.271 42 113 0.5001 4.8557196054821750E-01
2R_12472427_SNP G A 0.4551 71 85 0.5095 4.9879936833223415E-01
2R_12472522_SNP C T 0.1698 27 132 0.2833 2.7305197717494034E-01
2R_12472758_SNP T A 0.1258 20 139 0.7089 7.0324963689043618E-01
2R_12473000_SNP A G 0.1 16 144 0.4593 4.4951119010595830E-01
2R_12473019_SNP G T 0.4932 72 74 0.2228 2.0759482863706935E-01
2R_12473025_DEL T TG 0.415 61 86 0.2971 2.8242710507575153E-01
2R_12473029_SNP A G 0.4324 64 84 0.3441 3.3152091086120361E-01
2R_12473043_SNP C T 0.08805 14 145 0.2053 1.9634667336922795E-01
2R_12473053_SNP T C 0.4771 73 80 0.08284 7.2643185453154846E-02
2R_12473061_SNP G C 0.3137 48 105 0.1409 1.3126712268771379E-01
2R_12473069_SNP A T 0.5 75 75 0.03675 2.9208386543709809E-02
2R_12473070_SNP A T 0.1076 17 141 0.5913 5.8174154448777893E-01
2R_12473089_SNP A T 0.4371 66 85 0.1205 1.0746785214935373E-01
2R_12473095_SNP A G 0.474 73 81 0.06609 5.9076170872711928E-02
2R_12473121_SNP A G 0.487 75 79 0.07436 9.4451221244742922E-02
2R_12473210_SNP G T 0.1097 17 138 0.6633 6.5206908487135085E-01
2R_12473371_SNP C A 0.4575 70 83 0.1484 1.3487935315982336E-01
2R_12473409_SNP C T 0.3812 61 99 0.7681 7.6313458711123217E-01
2R_12473415_SNP C A 0.3812 61 99 0.7545 7.4936978028750434E-01
2R_12473420_SNP G A 0.1132 18 141 0.07506 6.9642500750549993E-02
2R_12473432_SNP C A 0.3836 61 98 0.8313 8.2718374457101795E-01
2R_12473453_SNP A C 0.3631 57 100 0.8518 8.5106424794641578E-01
2R_12473494_SNP C T 0.1069 17 142 0.0531 4.8997755592288583E-02
2R_12473498_SNP A T 0.06135 10 153 0.172 1.6694844122878705E-01
2R_12473535_SNP G T 0.3247 50 104 0.03356 2.9507554874853924E-02
2R_12473563_SNP A T 0.3791 58 95 0.0335 2.8561144553764246E-02
2R_12473572_SNP T C 0.3791 58 95 0.03952 3.4406554034045272E-02
2R_12473788_SNP A G 0.3158 48 104 0.2925 2.7533904279052390E-01
2R_12473805_SNP T C 0.4151 66 93 0.05352 4.9001489282821185E-02
2R_12473829_SNP T C 0.4437 67 84 0.1019 8.8709497321026842E-02
2R_12473954_SNP T C 0.4812 64 69 0.4661 4.3790087387092635E-01
2R_12474138_DEL C CATTC 0.2848 45 113 0.9361 9.3464522447478637E-01
2R_12474152_DEL C CGGCCAGTCTACACAC 0.2885 45 111 0.2416 2.2899163207253814E-01
2R_12474172_SNP T G 0.2949 46 110 0.3116 2.9604581749253622E-01
2R_12474198_SNP A T 0.3567 56 101 0.9972 9.9714010272924269E-01
2R_12474267_SNP T C 0.2795 45 116 0.852 8.4999429176224339E-01
2R_12474291_SNP A G 0.4241 67 91 0.125 1.1605319312915241E-01
2R_12474317_SNP T C 0.4437 71 89 0.2135 2.0346110290343267E-01
2R_12474355_SNP A G 0.4013 63 94 0.7834 7.7691107235990753E-01
2R_12474398_SNP C A 0.141 22 134 0.5956 5.9053560299994068E-01
2R_12474430_SNP G T 0.1299 20 134 0.7102 7.0011537531743884E-01
2R_12474432_INS TT T 0.1154 18 138 0.9888 9.8879576136671821E-01
2R_12474468_SNP A T 0.3875 62 98 0.6232 6.1602585336093374E-01
2R_12474490_SNP A G 0.2866 45 112 0.6543 6.4617280782416286E-01
2R_12474491_SNP T C 0.2903 45 110 0.6082 6.0183166501309859E-01
2R_12474493_SNP C A 0.2839 44 111 0.6379 6.2732282505114001E-01
2R_12474498_SNP G C 0.3312 51 103 0.4345 4.1892608584627911E-01
2R_12474512_SNP A G 0.1132 18 141 0.9502 9.4899009697788195E-01
2R_12474519_SNP A T 0.3812 61 99 0.6509 6.4406459212834621E-01
2R_12474526_SNP A G 0.3072 47 106 0.5297 5.2431343886557080E-01
2R_12474535_SNP C A 0.1375 22 138 0.4108 4.0527782868028606E-01
2R_12474550_SNP T C 0.2642 42 117 0.8972 8.9466741394509119E-01
2R_12474558_SNP G A 0.3718 58 98 0.5484 5.3748217879182125E-01
2R_12474580_SNP G T 0.4314 66 87 0.661 6.4956503627536322E-01
2R_12474589_SNP C T 0.0641 10 146 0.9275 9.2515146606436205E-01
2R_12474609_SNP C T 0.3642 55 96 0.9872 9.8674584157578460E-01
2R_12474615_SNP A T 0.3576 54 97 0.7447 7.3515929216419074E-01
2R_12474619_SNP A T 0.3203 49 104 0.6679 6.5702374946206665E-01
2R_12474627_SNP G A 0.4901 74 77 0.9397 9.3787606060210771E-01
2R_12474637_SNP A T 0.4545 70 84 0.7352 7.2696362870092790E-01
2R_12474648_SNP T C 0.4615 72 84 0.7393 7.3263019379256633E-01
2R_12474651_SNP A G 0.242 38 119 0.5108 5.0093419491332158E-01
2R_12474652_SNP A G 0.09202 15 148 0.4869 4.8101104870225730E-01
2R_12474655_SNP A G 0.1139 18 140 0.9565 9.5565938310769827E-01
2R_12474681_SNP C T 0.0679 11 151 0.9545 9.5379421637241846E-01
2R_12474684_DEL T TCAAAAT 0.0559 9 152 0.5878 5.8327277278258949E-01
2R_12474693_DEL A AATA 0.06329 10 148 0.9911 9.9097401836934684E-01
2R_12474697_SNP A T 0.06832 11 150 0.9428 9.4196889729913202E-01
2R_12474719_SNP A T 0.1724 25 120 0.2617 2.4933229362836584E-01
2R_12474752_SNP G C 0.2767 44 115 0.9946 9.9445457038328011E-01
2R_12474766_SNP G A 0.1491 24 137 0.8556 8.5284314651013537E-01
2R_12474767_SNP T C 0.05096 8 149 0.6371 6.2696391829055609E-01
2R_12474784_SNP C A 0.07595 12 146 0.8331 8.2839360090690617E-01
2R_12474835_SNP A T 0.08176 13 146 0.7651 7.5963236682008484E-01
2R_12474924_SNP C T 0.09032 14 141 0.9628 9.6152090202717910E-01
2R_12474951_SNP G T 0.3247 50 104 0.6659 6.5547669234239414E-01
2R_12474952_SNP G A 0.3161 49 106 0.4874 4.7290995293795046E-01
2R_12474994_SNP A G 0.0679 11 151 0.3254 3.2930592865084640E-01
2R_12475020_SNP A G 0.1056 17 144 0.9282 9.2705095097811752E-01
2R_12475028_SNP G A 0.434 69 90 0.6884 6.8108880953570883E-01
2R_12475045_SNP T G 0.06173 10 152 0.7122 7.0801698541320246E-01
2R_12475050_SNP G T 0.3459 55 104 0.4028 3.9485929046896084E-01
2R_12475058_SNP A G 0.325 52 108 0.428 4.2162102013910674E-01
2R_12475137_SNP T G 0.09816 16 147 0.245 2.3892298582859861E-01
2R_12475143_SNP C T 0.07975 13 150 0.6049 6.0005621571122902E-01
2R_12475190_SNP A G 0.09938 16 145 0.7124 7.0737234952579908E-01
2R_12475317_SNP A G 0.2407 39 123 0.9123 9.1093117940140689E-01
2R_12475362_SNP G A 0.1296 21 141 0.4067 3.9913270166599180E-01
2R_12475383_SNP G A 0.4221 65 89 0.9949 9.9472015024777116E-01
2R_12475416_SNP A G 0.1625 26 134 0.9729 9.7231937639186283E-01
2R_12475434_SNP A G 0.2407 39 123 0.9249 9.2364468030756497E-01
2R_12475458_SNP G A 0.2327 37 122 0.8268 8.2349344507727984E-01
2R_12475515_SNP A G 0.4557 72 86 0.6963 6.8857611452352385E-01
2R_12475530_SNP G T 0.1615 26 135 0.7229 7.1868690398247559E-01
2R_12475545_SNP T C 0.1795 28 128 0.9084 9.0972261486168637E-01
2R_12475547_SNP T C 0.06748 11 152 0.5676 5.6280566519330200E-01
2R_12475593_SNP C G 0.443 70 88 0.3286 3.1568653516739187E-01
2R_12475611_SNP T A 0.0625 10 150 0.01292 1.1897842107226813E-02
2R_12475617_SNP T C 0.329 51 104 0.987 9.8664829846650548E-01
2R_12475623_SNP C A 0.4295 67 89 0.3525 3.4288747902021166E-01
2R_12475670_SNP T A 0.4444 68 85 0.9056 9.0227087573713005E-01
2R_12475692_SNP G A 0.3121 49 108 0.8526 8.4903535399431529E-01
2R_12475709_SNP A T 0.4968 77 78 0.734 7.2702070796432305E-01
2R_12475725_SNP T A 0.3684 56 96 0.7818 7.7335147891462908E-01
2R_12475751_SNP T A 0.1801 29 132 0.863 8.6123166943517659E-01
2R_12475768_SNP T G 0.3038 48 110 0.8047 8.0055951587972096E-01
2R_12475779_SNP T C 0.1847 29 128 0.832 8.2814938101603064E-01
2R_12475792_SNP G C 0.2803 44 113 0.6281 6.1831035326272676E-01
2R_12475806_SNP G A 0.2188 35 125 0.6393 6.3389959393070838E-01
2R_12475811_SNP G A 0.05455 9 156 0.8694 8.6838538127672615E-01
2R_12475853_SNP G A 0.2293 36 121 0.3785 3.6824108945090017E-01
2R_12475862_SNP T C 0.1667 26 130 0.827 8.2283652740757196E-01
2R_12475878_SNP G C 0.1847 29 128 0.7401 7.3267068578621430E-01
2R_12475918_SNP G A 0.1049 17 145 0.6077 6.0267930205963627E-01
2R_12475925_SNP A G 0.1646 26 132 0.6375 6.6440222913686442E-01
2R_12475934_SNP A T 0.3841 58 93 0.6079 5.9426153888130595E-01
2R_12475964_SNP T C 0.4684 74 84 0.819 8.1392908438921141E-01
2R_12475994_SNP A G 0.2611 41 116 0.8435 8.3939587231243029E-01
2R_12475997_SNP G A 0.05769 9 147 0.8195 8.1335031079512499E-01
2R_12476003_SNP A G 0.175 28 132 0.6992 6.9288576349886788E-01
2R_12476015_SNP C A 0.4241 67 91 0.681 6.7262186506632116E-01
2R_12476041_SNP C T 0.2716 44 118 0.7913 7.8803436948535666E-01
2R_12476054_SNP T C 0.05556 9 153 0.7672 7.6637584589569818E-01
2R_12476057_SNP C T 0.3418 54 104 0.5957 5.8548451001918833E-01
2R_12476086_SNP T A 0.1938 31 129 0.5537 5.4470815875389200E-01
2R_12476114_SNP C G 0.3462 54 102 0.6991 6.9215375953097591E-01
2R_12476189_SNP A G 0.05031 8 151 0.3522 3.4414252800403722E-01
2R_12476210_SNP C A 0.4323 67 88 0.704 6.9343367677651291E-01
2R_12476239_SNP T C 0.281 43 110 0.6985 6.8588039752831531E-01
2R_12476252_SNP T G 0.05096 8 149 0.2673 2.5480872249662256E-01
2R_12476253_SNP T C 0.06875 11 149 0.6646 6.5755995240963949E-01
2R_12476370_SNP C T 0.06707 11 153 0.1205 1.1810751503425254E-01
2R_12476371_SNP C A 0.3376 53 104 0.8411 8.3649774372162933E-01
2R_12476382_SNP A C 0.1118 18 143 0.8642 8.6161453796784637E-01
2R_12476385_SNP C T 0.1605 26 136 0.8219 8.1917619351453741E-01
2R_12476419_SNP G A 0.4304 68 90 0.6973 6.8891070244471231E-01
2R_12476425_SNP G A 0.4241 67 91 0.8465 8.4319782056051562E-01
2R_12476436_SNP T A 0.4167 65 91 0.7271 7.1807460223859487E-01
2R_12476440_SNP T C 0.07317 12 152 0.8691 8.6768478626773959E-01
2R_12476482_SNP C G 0.4323 67 88 0.5776 5.6322881147967629E-01
2R_12476537_SNP G A 0.4841 76 81 0.7287 7.2397354699143213E-01
2R_12476564_SNP C T 0.1667 27 135 0.2943 2.8868978379588284E-01
2R_12476585_SNP T G 0.1296 21 141 0.7887 7.8537278214759021E-01
2R_12476620_SNP C T 0.3396 54 105 0.5467 5.3772801338207366E-01
2R_12476652_SNP G A 0.1235 20 142 0.6048 5.9885158450311748E-01
2R_12476699_SNP G C 0.09259 15 147 0.8962 8.9468396524628091E-01
2R_12476701_SNP T C 0.4969 79 80 0.8291 8.2551807684183875E-01
2R_12476708_SNP G T 0.4873 77 81 0.869 8.6585975761810285E-01
2R_12476710_SNP T G 0.1313 21 139 0.8497 8.4666058926841925E-01
2R_12476756_SNP A G 0.25 40 120 0.3279 3.1812190282906061E-01
2R_12476773_SNP C A 0.2516 40 119 0.281 2.7089779858123109E-01
2R_12476796_SNP A G 0.1111 18 144 0.3521 3.4574342738266883E-01
2R_12476805_SNP G A 0.06748 11 152 0.4521 4.4613165241307007E-01
2R_12476817_SNP C G 0.2298 37 124 0.5007 4.9255418614790492E-01
2R_12476855_SNP T G 0.4214 67 92 0.4076 4.3955415792851960E-01
2R_12476861_SNP T C 0.1195 19 140 0.3951 3.8382247244279510E-01
2R_12476866_SNP C T 0.4052 62 91 0.9952 9.9497642597361324E-01
2R_12476869_SNP C A 0.1646 26 132 0.8649 8.6281818439502633E-01
2R_12476872_SNP T G 0.2781 42 109 0.3862 3.6700406809175123E-01
2R_12476875_SNP T C 0.2968 46 109 0.2036 1.8796110629367180E-01
2R_12476878_SNP G A 0.2609 42 119 0.3481 3.3935268283841336E-01
2R_12476892_SNP G C 0.3987 63 95 0.9388 9.4279204837441699E-01
2R_12476912_SNP T G 0.1437 23 137 0.5033 4.9442666670652424E-01
2R_12476914_SNP C A 0.4258 66 89 0.8846 8.8018892066138366E-01
2R_12476917_SNP T A 0.1491 24 137 0.5447 5.3748766397095371E-01
2R_12476923_SNP C A 0.3161 49 106 0.4125 3.9654732203459864E-01
2R_12476929_SNP T G 0.3101 49 109 0.4481 4.4948948136713640E-01
2R_12476941_SNP A T 0.1534 25 138 0.5302 5.2480659741810243E-01
2R_12476945_SNP T A 0.2298 37 124 0.5305 5.2299625563123531E-01
2R_12476955_SNP T A 0.425 68 92 0.7659 7.6086549480244636E-01
2R_12476956_DEL A AT 0.2152 34 124 0.5599 5.4941097107938508E-01
2R_12476994_SNP A T 0.2051 32 124 0.2227 2.0990462897699513E-01
2R_12476999_SNP T C 0.2229 35 122 0.479 4.6954041521325907E-01
2R_12477106_SNP A G 0.1049 17 145 0.9561 9.5549664378969423E-01
2R_12477123_SNP A C 0.3205 50 106 0.6741 6.6498388127145347E-01
2R_12477124_SNP C T 0.3226 50 105 0.6389 6.2862762296302366E-01
2R_12477269_SNP A G 0.2516 40 119 0.04555 4.0734385363428688E-02
2R_12477336_SNP A G 0.2 32 128 0.8624 8.5970626308241371E-01
2R_12477342_SNP T C 0.4586 72 85 0.1731 1.6077984058292627E-01
2R_12477381_SNP A G 0.2885 45 111 0.9399 9.3811164186604956E-01
2R_12477393_SNP A G 0.4551 71 85 0.8025 8.0151988408518504E-01
2R_12477425_SNP A G 0.1154 18 138 0.5911 5.8052669249674449E-01
2R_12477432_SNP A G 0.2857 46 115 0.376 3.6793405834097026E-01
2R_12477453_SNP T C 0.1076 17 141 0.416 4.0313763855226881E-01
2R_12477536_SNP A G 0.4025 64 95 0.9085 9.0617836953526676E-01
2R_12477537_SNP A G 0.4013 63 94 0.9284 9.2620353907436115E-01
2R_12477582_SNP G A 0.3438 55 105 0.7827 7.7786257965382022E-01
2R_12477606_SNP T C 0.1739 28 133 0.6863 6.8137763972276066E-01
2R_12477613_SNP T G 0.205 33 128 0.804 8.0019126710802291E-01
2R_12477624_SNP G A 0.3354 53 105 0.9862 9.8587098777038762E-01
2R_12477632_SNP A T 0.2654 43 119 0.183 1.7591289320118719E-01
2R_12477645_SNP T A 0.0828 13 144 0.4731 4.6945559980077722E-01
2R_12477690_SNP A G 0.2812 45 115 0.8757 8.7318433551560315E-01
2R_12477702_SNP G A 0.2938 47 113 0.1223 1.1786414439767712E-01
2R_12477717_SNP T C 0.2484 40 121 0.8643 8.6204264910876682E-01
2R_12477810_SNP A G 0.1875 30 130 0.8944 8.9246340686873837E-01
2R_12477846_SNP A G 0.1739 28 133 0.7614 7.5681017793821792E-01
2R_12478005_SNP T C 0.3987 61 92 0.9961 9.9592922465012812E-01
2R_12478014_SNP C G 0.2208 34 120 0.4547 4.4055159408140665E-01
2R_12478017_SNP G T 0.4151 66 93 0.4974 4.8945899416002336E-01
2R_12478029_SNP A G 0.1321 21 138 0.3507 3.4013046936495372E-01
2R_12478065_SNP C G 0.15 24 136 0.374 3.6410322826491159E-01
2R_12478071_SNP A G 0.2867 43 107 0.7705 7.6249149662115800E-01
2R_12478089_SNP A G 0.1013 16 142 0.2473 2.3457907543137890E-01
2R_12478103_SNP G A 0.2727 42 112 0.5541 5.3917205059223394E-01
2R_12478105_SNP G T 0.2987 46 108 0.6145 6.0085890199264391E-01
2R_12478106_SNP G A 0.09877 16 146 0.272 2.6397693799539990E-01
2R_12478132_SNP A T 0.2767 44 115 0.575 5.6785341416420687E-01
2R_12478134_SNP A G 0.2174 35 126 0.7077 7.0444896824729475E-01
2R_12478174_SNP G A 0.2152 34 124 0.8255 8.2086416322820233E-01
2R_12478180_SNP A G 0.2115 33 123 0.9641 9.6316871483114364E-01
2R_12478231_SNP T C 0.4258 66 89 0.8398 8.3530857790759894E-01
2R_12478271_SNP T G 0.1037 17 147 0.5717 5.6762094273858132E-01
2R_12478321_SNP T A 0.05488 9 155 0.3503 3.4518389489156853E-01
2R_12478437_SNP A G 0.3563 57 103 0.3082 3.0049809928187721E-01
2R_12478510_SNP C A 0.3248 51 106 0.2522 2.3812181209057959E-01
2R_12478534_SNP A G 0.2298 37 124 0.6717 6.6593793701075832E-01
2R_12478615_SNP C G 0.4314 66 87 0.6677 6.5650912124229488E-01
2R_12478633_SNP T C 0.2603 38 108 0.8596 8.5363208359173937E-01
2R_12478669_SNP A G 0.0625 10 150 0.6271 6.2044444110970831E-01
2R_12478675_SNP A C 0.1925 31 130 0.4064 4.0007242185372027E-01
2R_12478708_SNP C T 0.3092 47 105 0.4885 4.6937654771023507E-01
2R_12478738_SNP T C 0.2037 33 129 0.661 6.5590995940598240E-01
2R_12478741_SNP T C 0.06098 10 154 0.6196 6.1580671727300818E-01
2R_12478783_SNP A G 0.1867 28 122 0.352 3.2704661701197502E-01
2R_12478858_SNP T G 0.4177 66 92 0.1005 9.3807882133778664E-02
2R_12478867_SNP T G 0.08805 14 145 0.7302 7.2379380682017036E-01
2R_12479050_SNP A C 0.4873 77 81 0.6425 6.3540051672633480E-01
2R_12479052_SNP C A 0.05556 9 153 0.8895 8.8799071148864972E-01
2R_12479127_SNP G A 0.4204 66 91 0.9434 9.4171273785093790E-01
2R_12479132_SNP T C 0.4204 66 91 0.9553 9.5394724376632711E-01
2R_12479215_SNP T C 0.08917 14 143 0.6931 6.8411693030431586E-01
2R_12479224_SNP T G 0.4062 65 95 0.5056 4.9779593552806189E-01
2R_12479312_SNP G T 0.4211 64 88 0.2686 2.5170962482855330E-01
2R_12479346_SNP C T 0.1776 27 125 0.06086 5.4351926607805773E-02
2R_12479395_SNP A T 0.1852 30 132 0.4595 4.5340714123750925E-01
2R_12479404_SNP G C 0.1824 29 130 0.5384 5.3010205011411604E-01
2R_12479407_SNP C G 0.1914 31 131 0.4895 4.8360533602026146E-01
2R_12479455_SNP C T 0.09816 16 147 0.8052 8.0261508259171799E-01
2R_12479483_SNP C T 0.09877 16 146 0.8238 8.2087363218333276E-01
2R_12479585_SNP T C 0.3782 59 97 0.9198 9.1758084839683141E-01
2R_12479603_SNP A T 0.05732 9 148 0.8877 8.8415118578899665E-01
2R_12479647_SNP A G 0.4333 65 85 0.8447 8.3817404396657103E-01
2R_12479701_SNP T A 0.5 76 76 0.8333 8.2749682435072391E-01
2R_12479789_SNP A T 0.3377 52 102 0.4062 3.8991049646229303E-01
2R_12479838_SNP G C 0.2075 33 126 0.9471 9.4613655150409781E-01
2R_12479899_SNP T G 0.05128 8 148 0.7079 6.9840976027464508E-01
2R_12479997_SNP A G 0.4936 77 79 0.406 4.0171559544843694E-01
2R_12480116_SNP C T 0.2611 41 116 0.5772 5.6784831245079181E-01
2R_12480141_SNP T C 0.05063 8 150 0.6166 6.0653753604842420E-01
2R_12480239_SNP C G 0.2792 43 111 0.9132 9.1245434482454668E-01
2R_12480266_SNP C T 0.07317 12 152 0.4427 4.4079715129597419E-01
2R_12480286_SNP G A 0.2201 35 124 0.6439 6.3552498033613603E-01
2R_12480291_SNP T C 0.2244 35 121 0.6495 6.3805586279051607E-01
2R_12480295_SNP G A 0.1875 30 130 0.6284 6.2066493550815294E-01
2R_12480298_SNP T C 0.2215 35 123 0.6517 6.4246415419653136E-01
2R_12480304_SNP G A 0.2102 33 124 0.665 6.5506831690219247E-01
2R_12480306_SNP G A 0.2215 35 123 0.6517 6.4246415419653136E-01
2R_12480316_SNP T C 0.1812 29 131 0.9797 9.7920578766250466E-01
2R_12480348_SNP C T 0.1677 27 134 0.7982 7.9571823545524611E-01
2R_12480355_SNP A G 0.2166 34 123 0.6985 6.9658457824963826E-01
2R_12480450_SNP C A 0.4898 72 75 0.347 3.6038469887917102E-01
2R_12480459_SNP T C 0.4562 73 87 0.211 2.0095244741980633E-01
2R_12480677_SNP T G 0.1456 23 135 0.9685 9.6829822541033650E-01
2R_12480678_SNP C T 0.1429 23 138 0.961 9.6052452977224523E-01
2R_12480694_SNP C G 0.245 37 114 0.3168 2.9807446913611468E-01
2R_12480762_SNP C G 0.1104 17 137 0.3145 2.9834004393036839E-01
2R_12480763_SNP A G 0.0559 9 152 0.4764 4.6841982772608914E-01
2R_12480920_SNP C T 0.09494 15 143 0.2042 1.9189877355276985E-01
2R_12480940_SNP G C 0.1615 26 135 0.1273 1.2040606863835945E-01
2R_12480973_SNP A G 0.1218 19 137 0.7426 7.3547481494674871E-01
2R_12480993_SNP C T 0.1329 21 137 0.7897 7.8728656532064711E-01
2R_12481035_SNP T A 0.1049 17 145 0.02194 1.9856801482751107E-02
2R_12481036_SNP C T 0.09938 16 145 0.01329 1.1658868540256051E-02
2R_12481095_SNP A G 0.1296 21 141 0.5981 5.9461761138304292E-01
2R_12481105_SNP C G 0.1111 18 144 0.02031 1.8341625648839458E-02
2R_12481118_SNP G A 0.118 19 142 0.03632 3.2854908505422352E-02
2R_12481119_SNP T A 0.06098 10 154 0.8418 8.4114497569831803E-01
2R_12481136_SNP A T 0.1118 18 143 0.02008 1.7807639182337191E-02
2R_12481154_SNP C T 0.1296 21 141 0.7133 7.1074718056755970E-01
2R_12481224_DEL G GATCCA 0.09434 15 144 0.01442 1.2311061028587936E-02
2R_12481240_SNP A G 0.1125 18 142 0.03395 3.0299286744884205E-02
2R_12481282_SNP G A 0.09877 16 146 0.01688 1.5117648905920543E-02
2R_12481343_SNP A C 0.1465 23 134 0.1077 1.0551692277713820E-01
2R_12481621_SNP C T 0.06918 11 148 0.729 7.2243779261056973E-01
2R_12482219_SNP G T 0.1615 26 135 0.1418 1.3455048901854194E-01
2R_12482304_SNP G T 0.0828 13 144 0.4714 4.5764905043193294E-01
2R_12482319_SNP T C 0.08333 13 143 0.4836 4.6946980272104932E-01
2R_12482642_DEL A AA 0.05128 8 148 0.9553 9.5375683892115704E-01
2R_12482659_SNP C T 0.05806 9 146 0.9788 9.7800019640986102E-01
2R_12482940_SNP G A 0.05161 8 147 0.6805 6.6909636308629161E-01
2R_12483077_SNP T G 0.07051 11 145 0.7852 7.7792295335602113E-01
2R_12483118_SNP C T 0.05769 9 147 0.9602 9.5878970105855021E-01
2R_12483268_SNP C T 0.1623 25 129 0.6327 6.2479815730808608E-01
2R_12483316_SNP A G 0.08642 14 148 0.2757 2.6895339178524802E-01
2R_12483337_SNP A G 0.1118 18 143 0.5558 5.5140889695432704E-01
2R_12483436_SNP A C 0.05 8 152 0.4152 4.0617648813042861E-01
2R_12483514_SNP G A 0.08075 13 148 0.3781 3.6886504240762352E-01
2R_12483529_SNP T C 0.05063 8 150 0.6603 6.5116225515237514E-01
2R_12483583_SNP A G 0.1447 22 130 0.6867 6.7481333253950382E-01
2R_12483628_SNP T C 0.0625 10 150 0.8782 8.7641386740488814E-01
2R_12483679_SNP T C 0.06962 11 147 0.9495 9.4804990211479989E-01
2R_12483772_SNP A T 0.09317 15 146 0.6795 6.7584886664450394E-01
2R_12483891_SNP G A 0.2129 33 122 0.3769 3.5987280576152614E-01
2R_12483919_SNP C T 0.121 19 138 0.9563 9.5497799539724493E-01
2R_12483928_SNP T A 0.06875 11 149 0.552 5.4977095696015055E-01
2R_12484062_SNP C T 0.07407 12 150 0.6582 6.5292305870777678E-01
2R_12484308_SNP C T 0.075 12 148 0.03908 3.5172723114323456E-02
2R_12484341_SNP T C 0.1553 25 136 0.02331 2.1125422902661874E-02
2R_12484356_SNP T C 0.06211 10 151 0.05566 5.1821391486424076E-02
2R_12484413_SNP C G 0.2468 39 119 0.2196 2.1023971412981501E-01
2R_12484419_SNP C A 0.1062 17 143 0.291 2.8455355177402319E-01
2R_12484487_SNP T C 0.2839 44 111 0.1568 1.4732219164589544E-01
2R_12484506_SNP C T 0.1611 24 125 0.4072 3.8458264455330426E-01
2R_12484508_SNP T A 0.09272 14 137 0.2718 2.4894135070760215E-01
2R_12484515_SNP G T 0.2857 42 105 0.1888 1.6525011075180163E-01
2R_12484534_SNP T A 0.1519 24 134 0.3989 3.8951958793452168E-01
2R_12484618_SNP A G 0.08642 14 148 0.3872 3.7951538042431399E-01
2R_12484747_SNP A G 0.4065 63 92 0.07285 6.7197427273491706E-02
2R_12484851_SNP A C 0.3885 61 96 0.0632 5.7445067241776858E-02
2R_12484869_SNP T G 0.08861 14 144 0.8228 8.1822034747381056E-01
2R_12484946_SNP A G 0.4774 74 81 0.04556 3.9211762080061351E-02
2R_12484979_SNP C A 0.3806 59 96 0.03638 3.1247970623120572E-02
2R_12485031_SNP T A 0.4079 62 90 0.09303 8.4896646035240164E-02
2R_12485070_SNP T A 0.1006 16 143 0.9119 9.0975737084414210E-01
2R_12485077_SNP T G 0.05625 9 151 0.8048 8.0232300091494035E-01
2R_12485096_SNP G T 0.4564 68 81 0.05594 4.5320384623361444E-02
2R_12485101_SNP G T 0.4557 72 86 0.03783 3.3806317862965021E-02
2R_12485108_SNP G A 0.4803 73 79 0.03251 2.6022207188017305E-02
2R_12485133_SNP T A 0.4575 70 83 0.04297 3.5750234542287838E-02
2R_12485155_SNP T C 0.457 69 82 0.05306 4.3575613838901871E-02
2R_12485162_SNP T C 0.4675 72 82 0.06737 6.4612220464210626E-02
2R_12485181_SNP G C 0.4423 69 87 0.04456 3.9044303746709023E-02
2R_12485183_SNP G T 0.4494 71 87 0.04299 3.8554501637591582E-02
2R_12485186_SNP G A 0.4295 67 89 0.2274 2.1980738661031984E-01
2R_12485199_SNP A G 0.4803 73 79 0.03099 2.5821348815580104E-02
2R_12485207_SNP C G 0.4643 65 75 0.02577 1.7055575185075403E-02
2R_12485238_INS CTCGCGGAGC C 0.05442 8 139 0.914 9.0905402056946216E-01
2R_12485369_SNP G A 0.09938 16 145 0.1371 1.3152299516143118E-01
2R_12485520_SNP G A 0.4129 64 91 0.1856 1.7292496585802308E-01
2R_12485556_SNP G A 0.2803 44 113 0.0293 2.4857792597659013E-02
2R_12485628_SNP C T 0.1203 19 139 0.7911 7.8692370302056314E-01
2R_12485662_SNP T G 0.2993 44 103 0.9794 9.7867502497112191E-01
2R_12485777_SNP G A 0.1699 26 127 0.2568 2.4171292938320788E-01
2R_12485864_SNP T C 0.07453 12 149 0.1286 1.2295384832986189E-01
2R_12485954_SNP T C 0.2038 32 125 0.4605 4.4993975139810161E-01
2R_12485965_SNP A C 0.2166 34 123 0.5235 5.1352042077250859E-01
2R_12486015_SNP C T 0.08696 14 147 0.799 7.9544114317696546E-01
2R_12486034_SNP A C 0.2264 36 123 0.04476 4.0402225191881656E-02
2R_12486076_SNP C T 0.1173 19 143 0.8716 8.6945926998304213E-01
2R_12486099_SNP C T 0.2975 47 111 0.2026 1.9045772142599182E-01
2R_12486105_SNP G C 0.1104 17 137 0.2131 1.9523755260636400E-01
2R_12486117_SNP A T 0.1161 18 137 0.1985 1.8224962286034407E-01
2R_12486193_SNP C T 0.1218 19 137 0.1873 1.7253569022772186E-01
2R_12486321_SNP A T 0.07453 12 149 0.3099 3.0027895835945595E-01
2R_12486646_SNP T G 0.06173 10 152 0.8711 8.6895656536282995E-01
2R_12486724_SNP C T 0.2105 32 120 0.8545 8.4835573240960716E-01
2R_12486775_SNP G C 0.1948 30 124 0.6517 6.3911445614654450E-01
2R_12486949_SNP C T 0.06289 10 149 0.002832 2.2995989291534802E-03
2R_12487021_SNP C A 0.3734 59 99 0.6891 6.8279850744761628E-01
2R_12487045_SNP A T 0.1615 26 135 0.09783 9.1721995499578823E-02
2R_12487058_SNP T A 0.4586 72 85 0.6749 6.6734965385790801E-01
2R_12487074_SNP G A 0.462 73 85 0.6899 6.8333624712499375E-01
2R_12487137_SNP T C 0.0566 9 150 0.6372 6.3089190721936528E-01
2R_12487159_SNP T A 0.4076 64 93 0.8025 7.9789604245839207E-01
2R_12487186_SNP T G 0.06832 11 150 0.535 5.2855164933903098E-01
2R_12487292_SNP T C 0.3947 60 92 0.6246 6.1534572382838204E-01
2R_12487324_SNP T A 0.451 69 84 0.8055 7.9951260752721609E-01
2R_12487342_SNP C T 0.4342 66 86 0.8166 8.1132609733722516E-01
2R_12487417_SNP A G 0.07051 11 145 0.2251 2.1026705842453408E-01
2R_12487474_SNP C T 0.09434 15 144 0.1963 1.8550192049572045E-01
2R_12487477_SNP G A 0.07692 12 144 0.5415 5.3762462362705488E-01
2R_12487943_SNP C T 0.06962 11 147 0.9935 9.9332211109367474E-01
2R_12487956_SNP A T 0.07006 11 146 0.9831 9.8263311122867203E-01
2R_12488064_SNP C G 0.1019 16 141 0.7527 7.4572196235915045E-01
2R_12488135_SNP C T 0.1161 18 137 0.5064 4.9498507286235727E-01
2R_12488137_SNP A T 0.05517 8 137 0.8582 8.5254241757212357E-01
2R_12488161_INS CC C 0.08861 14 144 0.7186 7.1109730380170710E-01
2R_12488176_SNP T G 0.1026 16 140 0.7043 6.9525399162288548E-01
2R_12488184_SNP C A 0.1139 18 140 0.7403 7.3414406032630253E-01
2R_12488188_SNP C T 0.121 19 138 0.6553 6.4625604393060865E-01
2R_12488208_SNP T G 0.141 22 134 0.5986 5.8941045519907465E-01
2R_12488230_INS TT T 0.07051 11 145 0.9532 9.5157855849615813E-01
2R_12488483_SNP C A 0.09877 16 146 0.7798 7.7667453705736778E-01
2R_12488516_SNP T A 0.1218 19 137 0.9341 9.3262312821089433E-01
2R_12488517_SNP T C 0.05556 9 153 0.2933 2.9127767530987014E-01
2R_12488582_SNP A G 0.1946 29 120 0.5453 5.3415083813461761E-01
2R_12488587_SNP A G 0.1419 22 133 0.7352 7.2772783765458493E-01
2R_12489045_SNP T G 0.4903 76 79 0.9458 9.4435611282848830E-01
2R_12489069_SNP A C 0.2649 40 111 0.9905 9.9007871629901412E-01
2R_12489074_SNP G T 0.2857 44 110 0.8663 8.6209697809680974E-01
2R_12489076_DEL TC GCTAATTGATTCGCTTGTAATTGACCAACTGACAGATCGGACAACCTCCAAAAAACCGCA 0.06748 11 152 0.5232 5.1858360101886003E-01
2R_12489109_SNP G A 0.2345 34 111 0.9903 9.8988334642595399E-01
2R_12489138_SNP A G 0.2609 42 119 0.9795 9.7922880116660516E-01
2R_12489508_SNP A C 0.2949 46 110 0.1884 1.7727124758262824E-01
2R_12489536_SNP G T 0.2949 46 110 0.1997 1.8818931673664951E-01
2R_12489675_SNP C T 0.05521 9 154 0.9365 9.3558763610704432E-01
2R_12489751_SNP A G 0.4859 69 73 0.5824 5.6041919674716134E-01
2R_12489759_SNP A T 0.2671 39 107 0.4573 4.3720148347469356E-01
2R_12489807_SNP A G 0.2778 40 104 0.5124 5.1198562659164826E-01
2R_12489821_SNP A G 0.07643 12 145 0.798 7.9342285475910468E-01
2R_12489851_SNP A G 0.3742 58 97 0.43 4.1956152013313075E-01
2R_12489865_SNP C T 0.141 22 134 0.6504 6.4073965690907630E-01
2R_12489868_SNP C T 0.0625 10 150 0.6302 6.2424621570233407E-01
2R_12489902_SNP G T 0.4966 73 74 0.4108 3.8886600480938671E-01
2R_12489958_SNP T A 0.06098 10 154 0.6866 6.8345692796965796E-01
2R_12490084_SNP A G 0.2911 46 112 0.165 1.5800998642882658E-01
2R_12490206_SNP C T 0.1463 24 140 0.2542 2.4918650283168009E-01
2R_12490262_SNP T C 0.142 23 139 0.1959 1.8942352060429057E-01
2R_12490387_SNP A T 0.1227 20 143 0.3828 3.7858927068550285E-01
2R_12490482_INS ACCA A 0.227 32 109 0.7152 7.2022758835107825E-01
2R_12490538_SNP G A 0.1333 22 143 0.287 2.8328915069532656E-01
2R_12490549_SNP A G 0.122 20 144 0.3583 3.5343614365589993E-01
2R_12490638_SNP C T 0.2961 45 107 0.5776 5.6814869985871574E-01
2R_12490699_SNP T A 0.1226 19 136 0.8405 8.3526797056042601E-01
2R_12490760_SNP T C 0.1411 23 140 0.9619 9.6141817888961956E-01
2R_12490769_SNP A C 0.1366 22 139 0.3839 3.8503934028584308E-01
2R_12490786_SNP A G 0.1402 23 141 0.9821 9.8188175645467846E-01
2R_12490787_SNP A T 0.1296 21 141 0.6151 6.1667729131234306E-01
2R_12490789_SNP A T 0.1313 21 139 0.6251 6.2454945677564044E-01
2R_12490790_SNP T A 0.1402 23 141 0.9821 9.8188175645467846E-01
2R_12490819_SNP T C 0.1173 19 143 0.6955 6.9110743022221977E-01
2R_12490868_SNP C T 0.1491 24 137 0.914 9.1251846989852825E-01
2R_12491011_SNP G C 0.1753 27 127 0.4207 4.0542304789217321E-01
2R_12491013_SNP C A 0.2756 43 113 0.7834 7.7811252056602620E-01
2R_12491104_SNP G A 0.2468 38 116 0.5977 5.9477214611366014E-01
2R_12491142_SNP T C 0.1218 19 137 0.3998 3.8318685400593488E-01
2R_12491160_SNP G T 0.07317 12 152 0.467 4.6290293763970214E-01
2R_12491403_SNP A T 0.1019 16 141 0.4544 4.4041066459858103E-01
2R_12491406_SNP A T 0.1019 16 141 0.4544 4.4041066459858103E-01
2R_12491430_SNP A G 0.1667 26 130 0.9095 9.0660217297277146E-01
2R_12491431_SNP C A 0.1835 29 129 0.9725 9.7173943716346423E-01
2R_12491543_SNP C T 0.1899 30 128 0.9342 9.3237317976966738E-01
2R_12491833_SNP T A 0.06962 11 147 0.3303 3.1686752718951139E-01
2R_12491835_SNP T C 0.06962 11 147 0.3303 3.1686752718951139E-01
2R_12492099_SNP G A 0.09434 15 144 0.636 6.3016196712883255E-01
2R_12492101_SNP C G 0.09938 16 145 0.5782 5.7395158504862254E-01
2R_12492139_SNP G A 0.05488 9 155 0.7951 7.9300169863321979E-01
2R_12492190_SNP T A 0.3526 55 101 0.4441 4.2966041230885643E-01
2R_12492196_SNP G T 0.1519 24 134 0.9843 9.8407512511492046E-01
2R_12492204_SNP G A 0.3354 54 107 0.4621 4.5372772290214436E-01
2R_12492207_INS AGTA A 0.3292 53 108 0.4168 4.0809618244765666E-01
2R_12492209_SNP G C 0.325 52 108 0.4444 4.3473902211163229E-01
2R_12492215_SNP T A 0.3709 56 95 0.4346 4.1725805627883350E-01
2R_12492216_SNP T C 0.327 52 107 0.3851 3.7355651565678605E-01
2R_12492237_SNP C G 0.2 32 128 0.9555 9.5484597479409272E-01
2R_12492268_DEL T TATGT 0.05556 9 153 0.8012 7.9798795133709755E-01
2R_12492282_SNP C T 0.2981 48 113 0.5904 5.8369075058157038E-01
2R_12492337_SNP A T 0.3147 45 98 0.2605 2.3450380575327678E-01
2R_12492364_SNP T A 0.2162 32 116 0.2041 1.9278430259200441E-01
2R_12492368_SNP T C 0.2177 32 115 0.174 1.6259710064270660E-01
2R_12492369_SNP T C 0.2587 37 106 0.2929 2.7367215675575907E-01
2R_12492378_SNP G A 0.2 29 116 0.168 1.5403677845130059E-01
2R_12492385_SNP T C 0.2095 31 117 0.192 1.8109526811739873E-01
2R_12492398_SNP A T 0.3172 46 99 0.4233 3.9819529319670055E-01
2R_12492452_SNP C T 0.1646 26 132 0.9233 9.2190688759377970E-01
2R_12492468_SNP G A 0.1176 18 135 0.2275 2.1732134763119504E-01
2R_12492482_SNP C T 0.1457 22 129 0.6456 6.3261356808925906E-01
2R_12492492_SNP A G 0.1346 21 135 0.6322 6.2465585166710391E-01
2R_12492496_SNP T C 0.1234 19 135 0.521 5.1051842887310150E-01
2R_12492570_SNP C T 0.283 45 114 0.6846 6.7889879229753691E-01
2R_12492664_SNP C A 0.4839 75 80 0.4135 3.9620004700836253E-01
2R_12492727_SNP A G 0.1962 31 127 0.4552 4.4596835681099456E-01
2R_12492740_DEL AGATCGCA A 0.5 77 77 0.5404 5.2466436827826479E-01
2R_12492800_SNP G T 0.1605 26 136 0.9009 9.0018133610695106E-01
2R_12492801_DEL T TGGGGGTAATTGAGTGATGGC 0.1553 25 136 0.8552 8.5368015973898737E-01
2R_12492854_SNP C G 0.1491 24 137 0.9846 9.8434981624794538E-01
2R_12492871_SNP G A 0.1572 25 134 0.9068 9.0577121804683347E-01
2R_12493036_SNP C T 0.293 46 111 0.8978 8.9674516226793966E-01
2R_12493038_SNP C A 0.1104 18 145 0.8421 8.4087324545289588E-01
2R_12493042_SNP G A 0.1104 18 145 0.6944 6.9071113806468254E-01
2R_12493303_SNP A G 0.08696 14 147 0.8137 8.1008771497249743E-01
2R_12493305_SNP C A 0.1494 23 131 0.7138 7.0458346723148413E-01
2R_12493430_SNP A T 0.08228 13 145 0.8878 8.8527083804813511E-01
2R_12493452_SNP T A 0.09554 15 142 0.7855 7.7996722003404662E-01
2R_12493459_SNP T C 0.09494 15 143 0.7855 7.8066144729590514E-01
2R_12493470_SNP T C 0.08176 13 146 0.8827 8.8052012564632742E-01
2R_12493492_SNP G A 0.1032 16 139 0.772 7.6496929694236893E-01
2R_12493520_SNP C G 0.08696 14 147 0.8144 8.1086085683764175E-01
2R_12493535_SNP A G 0.1329 21 137 0.74 7.3289606888327952E-01
2R_12493538_SNP C T 0.08696 14 147 0.813 8.0940371064625904E-01
2R_12493542_DEL T TATT 0.08054 12 137 0.6965 6.8500796669501396E-01
2R_12493605_SNP A G 0.06135 10 153 0.6721 6.6995701179515144E-01
2R_12493726_SNP C A 0.1076 17 141 0.6425 6.3305515174813443E-01
2R_12493850_SNP C G 0.08025 13 149 0.6146 6.0998679386182741E-01
2R_12493874_SNP A G 0.09938 16 145 0.7252 7.2098799284921200E-01
2R_12493918_SNP T A 0.07407 12 150 0.7415 7.3760111302643017E-01
2R_12494421_SNP T A 0.09494 15 143 0.6163 6.0626405899247460E-01
2R_12494440_SNP T A 0.08333 13 143 0.7075 6.9793478935129338E-01
2R_12494447_SNP A G 0.08387 13 142 0.7044 6.9384328297292563E-01
2R_12494568_SNP A G 0.109 17 139 0.5681 5.5569841975466194E-01
2R_12494778_SNP G A 0.08642 14 148 0.5389 5.3220978953840281E-01
2R_12494848_SNP C A 0.2185 33 118 0.4406 4.2105114842917013E-01
2R_12494890_SNP T A 0.05521 9 154 0.4408 4.3470750086125631E-01
2R_12494895_SNP C A 0.07407 12 150 0.633 6.2737313252518301E-01
2R_12495044_SNP T G 0.05521 9 154 0.3648 3.5837914195045550E-01
2R_12495294_SNP C A 0.06707 11 153 0.5862 5.8216800999956630E-01
2R_12495605_SNP T C 0.06707 11 153 0.5862 5.8216800999956630E-01
2R_12495737_SNP A G 0.1582 25 133 0.758 7.5375661807397809E-01
2R_12495877_SNP A G 0.1097 17 138 0.4691 4.5589386868934856E-01
2R_12495931_SNP C A 0.1772 28 130 0.7043 6.9871174422038695E-01
2R_12496054_INS AA A 0.05556 8 136 0.3937 4.1210923625927753E-01
2R_12496294_SNP G T 0.07362 12 151 0.1124 1.1023242983657711E-01
2R_12496295_SNP C G 0.07975 13 150 0.0534 5.0258424944654261E-02
2R_12496300_SNP T G 0.08589 14 149 0.1984 1.9566383620971572E-01
2R_12496310_SNP T A 0.07407 12 150 0.1136 1.1029359725532317E-01
2R_12496368_SNP A G 0.07927 13 151 0.05201 4.9579482453035915E-02
2R_12496378_SNP A G 0.1242 19 134 0.07243 6.3304563873669659E-02
2R_12496500_SNP T C 0.08075 13 148 0.1728 1.6833123934162753E-01
2R_12496533_SNP A C 0.08861 14 144 0.8145 8.0959470923884980E-01
2R_12496622_INS AA A 0.1189 17 126 0.8051 8.1845624359672509E-01
2R_12496661_SNP A T 0.1613 25 130 0.2636 2.4998562480662301E-01
2R_12496762_SNP G T 0.05806 9 146 0.5725 5.6241741049018323E-01
2R_12496785_SNP C A 0.0828 13 144 0.5846 5.7539514585814888E-01
2R_12496788_SNP A G 0.1847 29 128 0.1323 1.2310415387462104E-01
2R_12496867_SNP A G 0.09494 15 143 0.06227 5.5203936535136722E-02
2R_12496873_SNP T C 0.0679 11 151 0.02643 2.4031462908189347E-02
2R_12496878_SNP A G 0.0559 9 152 0.6177 6.1087822478589160E-01
2R_12497009_SNP A G 0.1677 27 134 0.02209 1.9579686279884347E-02
2R_12497131_SNP C T 0.183 28 125 0.0144 1.1485151637912092E-02
2R_12497284_INS ATA A 0.1408 20 122 0.2018 2.3050843952040900E-01
2R_12497357_SNP C T 0.2323 36 119 0.0513 4.3460367267464738E-02
2R_12497362_SNP C G 0.1677 26 129 0.01131 9.4079770548410359E-03
2R_12497371_SNP T C 0.1677 26 129 0.03139 2.5747664968028133E-02
2R_12497377_SNP G C 0.2353 36 117 0.03019 2.5749397510689581E-02
2R_12497380_SNP C A 0.1569 24 129 0.132 1.6198409114748569E-01
2R_12497448_SNP A C 0.1753 27 127 0.0338 2.7430038533508616E-02
2R_12497635_SNP G C 0.2089 33 125 0.4351 4.2699921306338318E-01
2R_12497701_SNP T C 0.06918 11 148 0.04217 3.9381509549319661E-02
2R_12497748_SNP T C 0.1859 29 127 0.6627 6.5272288686875890E-01
2R_12497860_SNP T G 0.06135 10 153 0.3737 3.6750293443760251E-01
2R_12497971_SNP G A 0.07362 12 151 0.7876 7.8592685492900494E-01
2R_12498007_SNP T C 0.129 20 135 0.5379 5.2300497905548915E-01
2R_12498023_SNP T A 0.1392 22 136 0.5223 5.1130167971767548E-01
2R_12498046_SNP C T 0.06061 10 155 0.8879 8.8705560463071242E-01
2R_12498056_SNP G A 0.1437 23 137 0.4606 4.5063846910877581E-01
2R_12498087_SNP T G 0.06962 11 147 0.4513 4.4126468034100219E-01
2R_12498089_SNP G A 0.07692 11 132 0.4169 4.0527883356162075E-01
2R_12498090_SNP G A 0.07006 11 146 0.4479 4.3654207358223807E-01
2R_12498095_SNP T C 0.075 12 148 0.876 8.7542665710954259E-01
2R_12498117_SNP G T 0.08642 14 148 0.2562 2.5321952669454628E-01
2R_12498132_SNP T C 0.08642 14 148 0.2562 2.5321952669454628E-01
2R_12498151_SNP G T 0.08642 14 148 0.5849 5.7888820615082903E-01
2R_12498226_SNP G A 0.1667 25 125 0.1453 1.3477384885616239E-01
2R_12498276_SNP A G 0.06962 11 147 0.5161 5.4746893862116774E-01
2R_12498333_SNP T C 0.2581 40 115 0.0352 2.9960625516677171E-02
2R_12498335_SNP C T 0.2581 40 115 0.0352 2.9960625516677171E-02
2R_12498356_SNP G A 0.271 42 113 0.02569 2.3493307075160931E-02
2R_12498374_SNP C G 0.05096 8 149 0.859 8.5589567258741794E-01
2R_12498391_SNP T C 0.1888 27 116 0.1062 8.8388246936841108E-02
2R_12498412_SNP T C 0.1986 28 113 0.1128 9.3867651743577141E-02
2R_12498433_SNP T C 0.2014 29 115 0.08085 6.8313955362809861E-02
2R_12498625_SNP G A 0.0679 11 151 0.4166 4.0964722597948366E-01
2R_12498725_SNP A C 0.05096 8 149 0.5085 5.0424113633077594E-01
2R_12498751_SNP G A 0.09146 15 149 0.4295 4.2464001784212058E-01
2R_12498835_SNP C T 0.09938 16 145 0.4734 4.6673666130173475E-01
2R_12498841_SNP A G 0.06962 11 147 0.05632 5.4074732919855463E-02
2R_12498853_SNP T C 0.1962 31 127 0.04039 3.8706206581448327E-02
2R_12499095_SNP C T 0.1463 24 140 0.8785 8.7755317715138392E-01
2R_12499118_SNP A T 0.06707 11 153 0.3608 3.5567286733846426E-01
2R_12499668_SNP A G 0.2092 32 121 0.5104 4.9922097770274820E-01
2R_12499768_SNP T C 0.07317 12 152 0.9995 9.9950795200159015E-01
2R_12499933_INS CC C 0.1226 19 136 0.169 1.5361177075114607E-01
2R_12499955_SNP A G 0.1234 19 135 0.2693 2.5833235901726082E-01
2R_12499961_SNP T C 0.1346 21 135 0.1632 1.5184744277627016E-01
2R_12499986_SNP T C 0.129 20 135 0.2194 2.0698605423696625E-01
2R_12500041_SNP A T 0.05488 9 155 0.05946 5.6819279055286338E-02
2R_12500194_SNP T C 0.09938 16 145 0.7796 7.7673961578044604E-01
2R_12500201_SNP A G 0.0974 15 139 0.1455 1.3502384898902542E-01
2R_12500206_SNP A T 0.1139 18 140 0.2686 2.5601052170470817E-01
2R_12500235_SNP C A 0.08176 13 146 0.8254 8.2643734488995824E-01
2R_12500314_SNP T C 0.2194 34 121 0.3144 3.0046502479330506E-01
2R_12500316_SNP G T 0.09317 15 146 0.863 8.6128878590254898E-01
2R_12500330_SNP C A 0.07051 11 145 0.8525 8.4989006242631282E-01
2R_12500332_DEL C AT 0.06875 11 149 0.826 8.2441225286838182E-01
2R_12500345_SNP T C 0.06962 11 147 0.8151 8.1242755306822945E-01
2R_12500367_SNP T G 0.05769 9 147 0.78 7.7564954773469630E-01
2R_12500379_SNP A G 0.2288 35 118 0.2175 2.1641782782317687E-01
2R_12500421_SNP G A 0.08497 13 140 0.4874 4.7410398308586776E-01
2R_12500441_INS TTT T 0.1987 31 125 0.788 7.8314199333578016E-01
2R_12500452_SNP A T 0.1226 19 136 0.2743 2.5811720628272639E-01
2R_12500478_SNP T C 0.12 18 132 0.2796 2.5585556851982838E-01
2R_12500503_SNP T C 0.09091 14 140 0.7905 7.8719436255502717E-01
2R_12500504_SNP G A 0.09615 15 141 0.8926 8.8896782720180811E-01
2R_12500796_SNP G C 0.4675 72 82 0.05956 5.3357002859408420E-02
2R_12500841_SNP A T 0.1857 26 114 0.03106 3.0283100552140344E-02
2R_12501187_SNP C G 0.4557 72 86 0.753 7.4789421790580357E-01
2R_12501248_SNP C T 0.1375 22 138 0.9622 9.6188246916198583E-01
2R_12501292_SNP A C 0.08805 14 145 0.5362 5.2730647797759400E-01
2R_12501293_SNP A C 0.09317 15 146 0.5428 5.3657030072386347E-01
2R_12501336_SNP C T 0.1411 23 140 0.7063 7.0331728429201279E-01
2R_12501352_SNP A G 0.09877 16 146 0.4487 4.4236160831403804E-01
2R_12501362_SNP A G 0.3228 51 107 0.7716 7.6752054566263173E-01
2R_12501391_SNP A G 0.3141 49 107 0.4685 4.8608202876297046E-01
2R_12501415_SNP G A 0.2975 47 111 0.8633 8.6088858293590032E-01
2R_12501441_SNP G A 0.3101 49 109 0.4499 4.4126873278128620E-01
2R_12501457_SNP A G 0.2102 33 124 0.1721 1.6228104744486682E-01
2R_12501469_SNP A G 0.2436 38 118 0.2582 2.4593205714573041E-01
2R_12501492_SNP A G 0.25 39 117 0.2796 2.6725328114813041E-01
2R_12501505_SNP G A 0.3654 57 99 0.7816 7.7770227384688961E-01
2R_12501532_SNP C T 0.09434 15 144 0.2354 2.2450577781162107E-01
2R_12501594_SNP T C 0.3718 58 98 0.6712 6.6498749593984685E-01
2R_12501595_SNP G T 0.3742 58 97 0.6665 6.5816697097837196E-01
2R_12501597_SNP C T 0.3654 57 99 0.5182 5.0867746859889518E-01
2R_12501671_SNP G A 0.2436 38 118 0.2308 2.1853422287177071E-01
2R_12501693_SNP T A 0.08824 12 124 0.2764 2.6936499961610139E-01
2R_12501737_SNP C A 0.2879 38 94 0.817 8.1212319669452859E-01
2R_12501769_SNP A T 0.05 7 133 0.2886 2.8349157414631143E-01
2R_12501789_SNP T A 0.07042 10 132 0.3253 3.2356239887242400E-01
2R_12501790_SNP G A 0.2971 41 97 0.9512 9.5117216579709774E-01
2R_12501808_SNP C T 0.08276 12 133 0.1866 1.9110432404688404E-01
2R_12501822_SNP T A 0.2206 30 106 0.5828 5.8180986631471476E-01
2R_12501827_SNP T C 0.2263 31 106 0.5791 5.7954068164521200E-01
2R_12501848_SNP A G 0.2132 29 107 0.4205 4.1463670713355760E-01
2R_12501850_SNP T C 0.2132 29 107 0.4671 4.6116156727949886E-01
2R_12501857_SNP A T 0.3077 48 108 0.7596 7.5413912377337278E-01
2R_12501934_SNP T C 0.3226 50 105 0.4466 4.3317459752884091E-01
2R_12501954_SNP T A 0.3355 52 103 0.5371 5.2547121872779123E-01
2R_12502251_SNP G A 0.2038 32 125 0.255 2.4101800752767222E-01
2R_12502846_SNP G A 0.07362 12 151 0.8364 8.3416833209906294E-01
2R_12502883_SNP C T 0.06173 10 152 0.6986 6.9379882428039741E-01
2R_12503146_SNP A G 0.09877 16 146 0.5388 5.3238197912918039E-01
2R_12503148_SNP A C 0.09375 15 145 0.6658 6.6049169735828717E-01
2R_12503315_SNP A G 0.1863 30 131 0.7041 7.0047875316339470E-01
2R_12503374_DEL T TT 0.1528 22 122 0.7443 7.3244920821338066E-01
2R_12503417_SNP G T 0.2353 36 117 0.4669 4.5703883040258786E-01
2R_12503418_SNP A T 0.2436 38 118 0.6841 6.7573976010399717E-01
2R_12503443_SNP A G 0.08497 13 140 0.7387 7.3029445712895924E-01
2R_12503501_SNP C T 0.2318 35 116 0.4417 4.2299717925142499E-01
2R_12503502_DEL T TT 0.09333 14 136 0.463 4.6150563669249889E-01
2R_12503552_SNP G C 0.4713 74 83 0.5321 5.2120915210379937E-01
2R_12503553_SNP C A 0.4675 72 82 0.6342 6.2334680580201474E-01
2R_12503557_SNP A T 0.4744 74 82 0.5713 5.5987391611548942E-01
2R_12503583_SNP T C 0.48 72 78 0.6018 5.9419953272972759E-01
2R_12503587_SNP G A 0.4481 69 85 0.4792 4.6682509528630212E-01
2R_12503604_SNP G C 0.4641 71 82 0.6032 5.9477941902227038E-01
2R_12503635_SNP T A 0.1282 20 136 0.7718 7.6451636374326881E-01
2R_12503649_DEL G GGG 0.4257 63 85 0.1261 1.3554681460125884E-01
2R_12503889_SNP T C 0.4899 73 76 0.6814 6.7162437243883288E-01
2R_12504044_SNP A G 0.05556 9 153 0.8389 8.3628783151429731E-01
2R_12504055_INS ATGA A 0.3907 59 92 0.2144 2.0218680395274580E-01
2R_12504057_SNP A C 0.3986 57 86 0.2084 1.8432791595753728E-01
2R_12504062_SNP A G 0.2885 45 111 0.2046 1.8982957031741887E-01
2R_12504068_SNP T G 0.4474 68 84 0.2558 2.6961627578457514E-01
2R_12504216_SNP T C 0.1812 29 131 0.9367 9.3661757122678324E-01
2R_12504385_SNP G C 0.3694 58 99 0.3573 3.4695614147168363E-01
2R_12504391_INS TT T 0.06211 10 151 0.6753 6.6936408272619730E-01
2R_12504479_SNP C G 0.05521 9 154 0.8687 8.6692590737317410E-01
2R_12504553_SNP A G 0.3822 60 97 0.3668 3.5179850081232134E-01
2R_12504765_SNP T C 0.2658 42 116 0.8909 8.8859963840968859E-01
2R_12504786_SNP C T 0.4937 78 80 0.1996 1.8729441086088583E-01
2R_12504801_SNP G A 0.05732 9 148 0.3506 3.3616919427345471E-01
2R_12504825_DEL ACAAAGATA A 0.4737 72 80 0.2356 2.1801108060517693E-01
2R_12504846_SNP C A 0.3133 47 103 0.539 5.2159956794347850E-01
2R_12504924_SNP T C 0.1688 27 133 0.7508 7.4548393946998803E-01
2R_12504959_SNP G T 0.2826 39 99 0.04831 3.2397343344015631E-02
2R_12504984_SNP T G 0.4395 69 88 0.09678 8.8472117072238898E-02
2R_12505010_SNP T C 0.1195 19 140 0.1659 1.5555668570341508E-01
2R_12505043_SNP A T 0.3775 57 94 0.6407 6.2544930903091545E-01
2R_12505045_DEL T TG 0.3581 53 95 0.7467 7.3491435388596860E-01
2R_12505208_SNP A G 0.1329 21 137 0.7285 7.2287446514124920E-01
2R_12505230_SNP T G 0.1282 20 136 0.6229 6.1701992777252768E-01
2R_12505256_SNP A C 0.1329 21 137 0.9607 9.6066406997645404E-01
2R_12505259_SNP A C 0.2338 36 118 0.09276 8.0220419209606375E-02
2R_12505313_SNP T C 0.3782 59 97 0.2421 2.3588062879831551E-01
2R_12505825_SNP C T 0.359 56 100 0.3315 3.1862764909789720E-01
2R_12505895_SNP G A 0.4129 64 91 0.06718 5.9263824206320571E-02
2R_12505949_SNP A G 0.05732 9 148 0.8993 8.9613172305210076E-01
2R_12505954_SNP A G 0.3484 54 101 0.4066 3.9264488496853467E-01
2R_12505974_SNP A G 0.4183 64 89 0.06121 5.2932242659779027E-02
2R_12506008_SNP C T 0.1509 24 135 0.3634 3.5150747438752761E-01
2R_12506009_SNP A C 0.3506 54 100 0.267 2.5242727957670930E-01
2R_12506016_SNP C T 0.3571 55 99 0.2254 2.1124242057262888E-01
2R_12506025_DEL A AAA 0.449 66 81 0.1785 1.9385338986480727E-01
2R_12506041_SNP G A 0.1437 23 137 0.5852 5.7666828350159738E-01
2R_12506064_SNP A G 0.4575 70 83 0.1346 1.2478179493153851E-01
2R_12506092_INS ACATGCTAC A 0.4351 67 87 0.05772 5.0416645168447051E-02
2R_12506146_SNP C G 0.3782 59 97 0.1585 1.4840374046580063E-01
2R_12506154_SNP T A 0.1491 24 137 0.5612 5.5348667116973271E-01
2R_12506162_SNP T A 0.4156 64 90 0.1967 1.7921558132380622E-01
2R_12506163_SNP C T 0.1274 20 137 0.8225 8.2130007414414075E-01
2R_12506164_SNP T G 0.4539 69 83 0.06621 6.1648892951848798E-02
2R_12506165_SNP G A 0.451 69 84 0.2036 2.3197072095405979E-01
2R_12506166_SNP C A 0.15 24 136 0.5496 5.4081311751013139E-01
2R_12506167_SNP A T 0.1437 23 137 0.6494 6.4238782752308143E-01
2R_12506168_SNP C G 0.4333 65 85 0.1469 1.3009170922114799E-01
2R_12506169_SNP A C 0.443 66 83 0.08886 8.7002778585815621E-02
2R_12506170_SNP A T 0.1437 23 137 0.9461 9.4613797201884620E-01
2R_12506172_SNP A T 0.1437 23 137 0.9461 9.4613797201884620E-01
2R_12506173_SNP T A 0.4408 67 85 0.1433 1.2891344381554093E-01
2R_12506176_INS TTTGTATGCGGCTCTAGA T 0.451 69 84 0.1089 9.7990014639308121E-02
2R_12506177_SNP G A 0.1437 23 137 0.5547 5.4562878561922523E-01
2R_12506179_SNP T C 0.15 24 136 0.5519 5.4306365528691969E-01
2R_12506180_SNP C A 0.1392 22 136 0.5054 4.9307430052246803E-01
2R_12506183_MNP TTT AAG 0.1491 24 137 0.5612 5.5348667116973271E-01
2R_12506187_DEL CG ACTATTT 0.1491 24 137 0.5612 5.5348667116973271E-01
2R_12506196_DEL T TT 0.4437 67 84 0.149 1.3337672642037024E-01
2R_12506201_SNP T A 0.1491 24 137 0.5612 5.5348667116973271E-01
2R_12506202_DEL A AGC 0.1491 24 137 0.5612 5.5348667116973271E-01
2R_12506216_SNP T A 0.4437 67 84 0.1273 1.1243757634699936E-01
2R_12506227_SNP T A 0.3922 60 93 0.2104 1.9392890304919630E-01
2R_12506232_SNP A C 0.3822 60 97 0.1897 1.7920753796798139E-01
2R_12506329_SNP T C 0.4737 72 80 0.02152 1.7467156033197172E-02
2R_12506729_SNP A G 0.1392 22 136 0.004989 4.3126272277084869E-03
2R_12506987_SNP A G 0.16 24 126 0.2746 2.6510299588907160E-01
2R_12507000_SNP G C 0.2958 42 100 0.01636 2.0656087415258356E-02
2R_12507098_SNP A G 0.3158 48 104 0.1717 1.5632949191884715E-01
2R_12507161_SNP T C 0.09938 16 145 0.3351 3.2711974926912157E-01
2R_12507214_SNP T C 0.1481 24 138 0.2639 2.5626835450397412E-01
2R_12507220_SNP C T 0.2642 42 117 0.06818 6.3312476674179829E-02
2R_12507225_SNP T C 0.1227 20 143 0.4471 4.4630975151712715E-01
2R_12507260_SNP T A 0.1534 25 138 0.2286 2.2242966167394018E-01
2R_12507423_DEL T TTTAGTTAAAATT 0.1258 19 132 0.5993 5.8637123354427967E-01
2R_12507612_INS CC C 0.2763 42 110 0.1193 1.0728928736387466E-01
2R_12507616_SNP C T 0.2715 41 110 0.1176 1.0453930440778281E-01
2R_12507620_SNP C T 0.2685 40 109 0.1156 1.0073517575814106E-01
2R_12507621_DEL G GA 0.1818 28 126 0.2165 2.0265969092043334E-01
2R_12507624_INS CGA C 0.1699 26 127 0.2259 2.1064930627937462E-01
2R_12507690_SNP T C 0.3806 59 96 0.8402 8.3591499151613657E-01
2R_12507740_DEL C CC 0.1871 26 113 0.6235 6.0116123249240228E-01
2R_12507777_SNP T A 0.3544 56 102 0.4737 4.6363809178634519E-01
2R_12507791_INS AATATGAAATA A 0.1258 20 139 0.8488 8.4828874154163536E-01
2R_12507881_SNP A T 0.06918 11 148 0.3276 3.1678604702093682E-01
2R_12507949_SNP G A 0.2 32 128 0.8383 8.3477005149991912E-01
2R_12508133_SNP G A 0.1062 17 143 0.1862 1.7742958679286258E-01
2R_12508169_SNP C A 0.09317 15 146 0.1718 1.6463406395033209E-01
2R_12508219_SNP G T 0.09938 16 145 0.1349 1.2788186574400306E-01
2R_12508272_SNP T G 0.2102 33 124 0.5175 5.0747341216943553E-01
2R_12508275_SNP G T 0.2138 34 125 0.4906 4.8247717738743034E-01
2R_12508315_SNP A G 0.1605 26 136 0.06688 6.3323465825465566E-02
2R_12508323_SNP G T 0.1625 26 134 0.07151 6.6286474233397119E-02
2R_12508324_SNP T A 0.1562 25 135 0.06127 5.6491089803783021E-02
2R_12508329_SNP T G 0.1615 26 135 0.07457 7.2884141316666304E-02
2R_12508330_SNP T C 0.1562 25 135 0.03816 3.5361639015998668E-02
2R_12508390_DEL C CG 0.05 8 152 0.09208 8.5506798672265183E-02
2R_12508444_SNP G T 0.4724 77 86 0.9114 9.1017304951818345E-01
2R_12508594_DEL C CCCGGTCTGCTGTCGCT 0.1899 30 128 0.8066 8.0160462336414473E-01
2R_12508695_SNP G A 0.2038 32 125 0.1549 1.4307958144304511E-01
2R_12508832_SNP G A 0.1384 22 137 0.9059 9.0373814741314396E-01
2R_12508957_SNP A G 0.08075 13 148 0.002871 2.4240377447962086E-03
2R_12508988_SNP T A 0.3312 52 105 0.8889 8.8643206571356492E-01
2R_12508997_SNP T C 0.09259 15 147 0.1867 1.8322402535478144E-01
2R_12509005_SNP A C 0.225 36 124 0.5089 4.9938935919074912E-01
2R_12509006_SNP T C 0.08075 13 148 0.003069 2.6055478200810692E-03
2R_12509045_SNP C A 0.09202 15 148 0.4711 4.6874357376489462E-01
2R_12509052_SNP T C 0.1242 20 141 0.7372 7.3216887113369800E-01
2R_12509148_SNP A C 0.06748 11 152 0.03617 3.3737031680793859E-02
2R_12509164_SNP T C 0.06135 10 153 0.02644 2.4482501827722540E-02
2R_12509167_SNP C T 0.06748 11 152 0.03646 3.4038686076507695E-02
2R_12509347_SNP T C 0.1988 32 129 0.6791 6.7423604199612686E-01
2R_12509350_SNP T C 0.3654 57 99 0.6032 5.9378617089082464E-01
2R_12509355_SNP A G 0.3694 58 99 0.6714 6.6446774452543123E-01
2R_12509373_SNP A T 0.1384 22 137 0.6115 6.0481682154179861E-01
2R_12509538_SNP T C 0.4228 63 86 0.03412 4.1891945587207220E-02
2R_12509541_DEL AA A 0.4565 63 75 0.06205 6.9852074949143167E-02
2R_12509549_SNP A T 0.3987 61 92 0.1234 1.0976870233025005E-01
2R_12509562_SNP C T 0.4873 77 81 0.08933 8.0577510731625668E-02
2R_12509619_SNP G C 0.06748 11 152 0.1773 1.7172623609173199E-01
2R_12509724_SNP A T 0.2595 41 117 0.4334 4.2289903261147455E-01
2R_12509730_SNP A T 0.08075 13 148 0.07603 7.3616143365077796E-02
2R_12509756_SNP A T 0.09259 15 147 0.05187 4.9707149634001219E-02
2R_12509765_SNP G T 0.2617 39 110 0.2057 1.8406510321418512E-01
2R_12509766_SNP T A 0.2158 30 109 0.1923 1.6080313619052156E-01
2R_12509767_DEL A AA 0.2662 37 102 0.5236 5.0347028453982523E-01
2R_12509771_SNP A G 0.2866 45 112 0.1852 1.7213955786764557E-01
2R_12509877_SNP A G 0.4248 65 88 0.02116 1.6992303031697360E-02
2R_12509889_SNP A G 0.3548 55 100 0.4338 4.1742611147933195E-01
2R_12510082_SNP G A 0.3671 58 100 0.8604 8.5690257855707963E-01
2R_12510089_SNP G A 0.3522 56 103 0.8113 8.0669740440681725E-01
2R_12510094_SNP C T 0.1962 31 127 0.7147 7.0841749779814589E-01
2R_12510156_SNP C T 0.3514 52 96 0.3722 3.5322456966351512E-01
2R_12510171_SNP A C 0.1083 17 140 0.3567 3.4751116248550673E-01
2R_12510218_SNP A G 0.2152 34 124 0.3783 3.7009546321003650E-01
2R_12510272_SNP A C 0.08696 14 147 0.1765 1.7340968738929441E-01
2R_12510362_SNP A G 0.2293 36 121 0.5209 5.0987756939404583E-01
2R_12510490_SNP G A 0.05488 9 155 0.6837 6.8044585323609097E-01
2R_12510535_SNP T C 0.2078 32 122 0.7186 7.2508262015860780E-01
2R_12510571_SNP A C 0.1887 30 129 0.1537 1.8431621923245844E-01
2R_12510589_SNP T C 0.1911 30 127 0.5684 5.6053726136936555E-01
2R_12510649_DEL A ATAATTAACTGGTTGA 0.1835 29 129 0.5068 4.9778158105623815E-01
2R_12510668_SNP A G 0.195 31 128 0.3928 3.8179586009221389E-01
2R_12510672_SNP T A 0.1911 30 127 0.4531 4.4572708935413241E-01
2R_12510674_SNP T G 0.1938 31 129 0.4086 3.9900195855584730E-01
2R_12510679_SNP C T 0.1899 30 128 0.3924 3.8613109309946292E-01
2R_12510686_SNP G A 0.195 31 128 0.4633 4.5809451351425956E-01
2R_12510687_SNP T G 0.1925 31 130 0.528 5.2184329387777517E-01
2R_12510691_SNP T G 0.2013 32 127 0.309 2.9846189430404135E-01
2R_12510692_DEL T TAAC 0.1925 31 130 0.509 5.0213103418811911E-01
2R_12510699_SNP T A 0.195 31 128 0.3533 3.4630395758623866E-01
2R_12510701_SNP C A 0.2 32 128 0.297 2.8781144127867930E-01
2R_12510703_MNP ATAT CCTA 0.1859 29 127 0.4617 4.5520946499239634E-01
2R_12510716_SNP C T 0.1938 31 129 0.4959 4.8793744032374320E-01
2R_12510717_SNP A T 0.2013 32 127 0.324 3.1363842366603534E-01
2R_12510748_SNP T C 0.1899 30 128 0.4022 3.9132279889293053E-01
2R_12510846_SNP G A 0.1962 31 127 0.4976 4.8970041215890980E-01
2R_12511128_SNP A C 0.08696 14 147 0.2127 2.0400710483237117E-01
2R_12511338_SNP A G 0.2112 34 127 0.3176 3.0875816649952670E-01
2R_12511533_SNP A T 0.1935 30 125 0.04381 3.7385372675848585E-02
2R_12511780_SNP T C 0.1458 21 123 0.9205 9.1572210396866838E-01
2R_12512068_INS TTG A 0.06098 10 154 0.1368 1.3275736819443673E-01
2R_12512083_SNP C A 0.1761 28 131 0.321 3.5477412796184959E-01
2R_12512090_SNP A G 0.1863 30 131 0.06559 6.0437044465605980E-02
2R_12512453_SNP C T 0.2614 40 113 0.7528 7.4311403586756730E-01
2R_12512501_SNP A T 0.1258 19 132 0.6682 6.5455696603155855E-01
2R_12512556_SNP T G 0.3333 50 100 0.2318 2.2327552561362651E-01
2R_12512666_SNP C A 0.1176 18 135 0.05469 4.5062013163234785E-02
2R_12512678_SNP G A 0.08387 13 142 0.2395 2.2257315417037415E-01
2R_12512687_SNP G A 0.2129 33 122 0.153 1.3974892062710864E-01
2R_12512737_DEL C CT 0.2671 39 107 0.1259 1.0823276149346273E-01
2R_12512758_INS TG T 0.1007 15 134 0.1479 1.4065711194786301E-01
2R_12512823_SNP A T 0.1019 16 141 0.4196 4.0563083033893443E-01
2R_12512985_SNP G A 0.3221 48 101 0.03868 3.0902963323278403E-02
2R_12513013_SNP C A 0.2222 32 112 0.2668 2.4053629785931618E-01
2R_12513027_SNP G A 0.4315 63 83 0.1098 9.3414093725320835E-02
2R_12513047_SNP G T 0.3947 60 92 0.05839 5.0349715852509830E-02
2R_12513050_SNP A G 0.3741 55 92 0.05075 3.7974519689392291E-02
2R_12513105_SNP C T 0.3725 57 96 0.0417 3.4342036192182013E-02
2R_12513118_SNP G A 0.3397 53 103 0.03647 3.0880517205283054E-02
2R_12513181_SNP C G 0.05844 9 145 0.4999 4.8242556904803835E-01
2R_12513237_SNP T C 0.1801 29 132 0.1363 1.3432867771607626E-01
2R_12513306_SNP G T 0.2115 33 123 0.3213 3.0535331441208780E-01
2R_12513313_SNP C T 0.2051 32 124 0.3391 3.2570964148199222E-01
2R_12513458_SNP T C 0.07843 12 141 0.3456 3.3522773986907395E-01
2R_12513562_SNP T A 0.14 21 129 0.3466 3.2280417286816310E-01
2R_12513571_SNP T C 0.3603 49 87 0.00822 4.1443275201072964E-03
2R_12513576_SNP A T 0.3111 42 93 0.002107 8.7317811701057393E-04
2R_12513637_SNP T A 0.1554 23 125 0.4413 4.2411474777173275E-01
2R_12513811_SNP T C 0.1341 22 142 0.2498 2.4483473355201124E-01
2R_12513830_SNP T G 0.2102 33 124 0.006581 6.0736921120787477E-03
2R_12513859_SNP C G 0.1235 20 142 0.2808 2.8110034110330739E-01
2R_12513887_SNP C A 0.07453 12 149 0.7125 7.0712571832064164E-01
2R_12514038_SNP C T 0.2774 43 112 0.2317 2.1660753060379190E-01
2R_12514077_SNP C T 0.4522 71 86 0.03558 3.0257659426370077E-02
2R_12514260_SNP A G 0.1062 17 143 0.477 4.7211255522202489E-01
2R_12514269_SNP T C 0.2548 40 117 0.2589 2.4414036178397691E-01
2R_12514508_SNP T A 0.4511 60 73 0.2515 3.2374455860198836E-01
2R_12514575_SNP C T 0.06875 11 149 0.1895 1.8305961088127265E-01
2R_12514940_SNP T G 0.4091 54 78 0.03583 2.9003409612580432E-02
2R_12515109_SNP A C 0.3162 43 93 0.00208 2.7439944573448621E-03
2R_12515189_SNP A T 0.06757 10 138 0.4341 4.2379357358239456E-01
2R_12515192_DEL T TGGCTCTTGCGAGCC 0.05072 7 131 0.6488 6.6453123090350030E-01
2R_12515251_SNP T G 0.07792 12 142 0.1466 1.3732309578635460E-01
2R_12515454_SNP A G 0.09375 15 145 0.2167 2.1197765917642442E-01
2R_12515545_SNP T A 0.1677 26 129 0.7877 7.8206730410829706E-01
2R_12515746_SNP C T 0.07547 12 147 0.1962 1.8647853792374092E-01
2R_12516065_SNP T C 0.09211 14 138 0.2932 2.8117299972598497E-01
2R_12516230_SNP A C 0.1529 24 133 0.1973 1.8940718965535153E-01
2R_12516374_SNP C T 0.4903 76 79 0.09462 8.4979269596391904E-02
2R_12516878_SNP A T 0.06875 11 149 0.1281 1.3034080359813016E-01
2R_12516918_SNP A G 0.06962 11 147 0.5188 5.1286755070910606E-01
2R_12516945_SNP G A 0.0679 11 151 0.5894 5.8423234262878132E-01
2R_12516971_SNP C A 0.06173 10 152 0.9512 9.5057533963522389E-01
2R_12517739_SNP C G 0.1125 18 142 0.9239 9.2219760711451626E-01
2R_12517757_SNP A G 0.1313 21 139 0.2658 2.5542992964717381E-01
2R_12517790_SNP C T 0.1795 28 128 0.2338 2.1844042507095063E-01
2R_12517811_SNP G A 0.1019 16 141 0.991 9.9090497627129381E-01
2R_12517859_SNP G A 0.1883 29 125 0.1716 1.5538977224604733E-01
2R_12517925_SNP A G 0.1509 24 135 0.1108 1.0232787292481027E-01
2R_12518090_SNP G A 0.4654 74 85 0.03132 2.7190037012236257E-02
2R_12518128_SNP T A 0.2722 43 115 0.2244 2.1255508767656206E-01
2R_12518140_SNP A T 0.075 12 148 0.5193 5.1163326730054581E-01
2R_12518144_SNP A T 0.08025 13 149 0.5362 5.3109254048901133E-01
2R_12518192_SNP T C 0.2595 41 117 0.6223 6.1500970612911998E-01
2R_12518195_SNP G A 0.4528 72 87 0.02662 2.3127551147179643E-02
2R_12518231_SNP A G 0.462 73 85 0.05014 4.4186351658043029E-02
2R_12518258_SNP T C 0.2143 33 121 0.06691 5.8424100078038485E-02
2R_12518336_SNP T C 0.2143 33 121 0.3523 3.3488809668140007E-01
2R_12518354_SNP A G 0.4808 75 81 0.05659 4.8772338586704246E-02
2R_12518371_SNP A T 0.2763 42 110 0.1611 1.4374790499066115E-01
2R_12518377_SNP A G 0.2829 43 109 0.173 1.5500954713235371E-01
2R_12518385_SNP A C 0.2876 44 109 0.217 2.0120584884733705E-01
2R_12518388_SNP A T 0.2327 37 122 0.2389 2.3065547217510607E-01
2R_12518399_SNP G C 0.2378 34 109 0.3328 3.0211029902279585E-01
2R_12518402_DEL A AC 0.2179 34 122 0.3283 3.1686442802616777E-01
2R_12518452_SNP A G 0.2437 39 121 0.1547 1.4570880740288261E-01
2R_12518461_SNP G C 0.1076 17 141 0.9352 9.3350827107046752E-01
2R_12518491_SNP T C 0.2407 39 123 0.1356 1.2945221545546937E-01
2R_12518533_SNP G A 0.3052 47 107 0.06393 5.4305033123370199E-02
2R_12518572_SNP C T 0.2102 33 124 0.0498 4.5278196850128391E-02
2R_12518650_SNP T C 0.2284 37 125 0.07061 6.6208865498577921E-02
2R_12518683_SNP G A 0.3057 48 109 0.08057 7.1756890874041843E-02
2R_12518860_SNP C A 0.1019 16 141 0.851 8.4632526121538154E-01
2R_12518863_SNP G A 0.08974 14 142 0.8166 8.1065460769480280E-01
2R_12518881_SNP C A 0.3121 49 108 0.4348 4.2027768566078594E-01
2R_12518911_SNP T A 0.1338 21 136 0.8504 8.4657822795282145E-01
2R_12518935_SNP G A 0.2987 46 108 0.7167 7.1111306123315676E-01
2R_12518956_SNP A G 0.2484 39 118 0.6889 6.8068945242332812E-01
2R_12518995_SNP T C 0.1875 30 130 0.06475 5.9155350643581781E-02
2R_12519061_SNP G A 0.2075 33 126 0.3219 3.5579845975370772E-01
2R_12519073_SNP A G 0.2025 32 126 0.2906 3.2296153269860217E-01
2R_12519079_SNP G A 0.1899 30 128 0.249 2.8418807115885092E-01
2R_12519082_SNP T A 0.3503 55 102 0.5634 5.8991641591020061E-01
2R_12519094_SNP T A 0.3608 57 101 0.2537 2.4044247803718677E-01
2R_12519106_SNP C T 0.1753 27 127 0.2318 2.6917381866663292E-01
2R_12519142_SNP G A 0.3269 51 105 0.2432 2.2734417129101148E-01
2R_12519175_SNP A G 0.0974 15 139 0.444 4.2580062488846404E-01
2R_12519202_SNP C T 0.09938 16 145 0.04344 3.9747948535353260E-02
2R_12519217_SNP T C 0.09146 15 149 0.03493 3.3183621374705589E-02
2R_12519277_SNP G T 0.1497 22 125 0.1306 1.0890919986085312E-01
2R_12519292_SNP T C 0.1098 18 146 0.08256 7.9345901622086629E-02
2R_12519307_SNP A G 0.1519 24 134 0.1052 9.5677948710827798E-02
2R_12519394_SNP A G 0.07975 13 150 0.005608 5.2511998399124467E-03
2R_12519421_SNP G C 0.1159 19 145 0.07681 7.3759817302331915E-02
2R_12519499_SNP G A 0.122 20 144 0.08259 7.9411996036720764E-02
2R_12519711_SNP T G 0.07317 12 152 0.8285 8.2672047800091397E-01
2R_12519712_SNP T G 0.1748 25 118 0.7416 7.2591404690157313E-01
2R_12519729_SNP G A 0.1818 28 126 0.7329 7.2281342844127450E-01
2R_12519730_SNP A G 0.2452 38 117 0.9288 9.2633757576833631E-01
2R_12519895_SNP G A 0.06748 11 152 0.7679 7.6488515235816557E-01
2R_12519970_SNP T C 0.07317 12 152 0.8285 8.2672047800091397E-01
2R_12519974_SNP C T 0.07362 12 151 0.8224 8.2008150268085434E-01
2R_12520016_SNP T C 0.3484 54 101 0.00757 5.7984472630855646E-03
2R_12520100_SNP G A 0.4586 72 85 0.003333 2.8682641117569320E-03
2R_12520175_SNP G A 0.172 27 130 0.7727 7.6584015935866256E-01
2R_12520188_SNP G A 0.1 16 144 0.01488 1.2925002181718255E-02
2R_12520196_SNP T C 0.3885 61 96 0.006782 5.2141862272026881E-03
2R_12520352_SNP T G 0.1146 18 139 0.8076 8.0256147762692875E-01
2R_12520522_SNP T C 0.09375 15 145 0.7746 7.7040076615127784E-01
2R_12520555_SNP C T 0.1503 23 130 0.5501 5.3290343509395366E-01
2R_12520556_SNP G A 0.07407 12 150 0.5738 5.6737409290649077E-01
2R_12520560_SNP C G 0.1835 29 129 0.401 3.9066729344330731E-01
2R_12520569_SNP T C 0.1437 23 137 0.868 8.6513708966228231E-01
2R_12520572_SNP A T 0.1709 27 131 0.28 2.6853246939044528E-01
2R_12520587_SNP G A 0.09317 15 146 0.7963 7.9235710305492180E-01
2R_12520617_SNP G A 0.4052 62 91 0.114 1.0132199708432355E-01
2R_12520704_SNP T C 0.06875 11 149 0.6752 6.6847458176758368E-01
2R_12520824_SNP C G 0.2293 36 121 0.09653 8.6623430047361838E-02
2R_12520866_SNP G C 0.2327 37 122 0.1058 9.7425885961331615E-02
2R_12520872_SNP G A 0.1402 23 141 0.5583 5.5421702266696982E-01
2R_12520908_SNP C A 0.1883 29 125 0.3166 3.0084322727215063E-01
2R_12520914_SNP A G 0.07006 11 146 0.3946 3.8093258735834801E-01
2R_12520917_SNP G A 0.08176 13 146 0.4511 4.3949518649563324E-01
2R_12520926_SNP A C 0.4065 63 92 0.2921 2.7861803707117860E-01
2R_12520935_SNP A C 0.08125 13 147 0.4502 4.4004169848205321E-01
2R_12520971_SNP A G 0.07547 12 147 0.3694 3.5736545513772999E-01
2R_12521016_SNP G T 0.1437 23 137 0.05043 4.7016637992937031E-02
2R_12521070_SNP C A 0.05 8 152 0.7647 7.5957468814740881E-01
2R_12521133_SNP T C 0.08176 13 146 0.7031 6.9594278267211152E-01
2R_12521145_SNP G T 0.2244 35 121 0.007023 5.3239886751786664E-03
2R_12521217_SNP T C 0.2468 38 116 0.01425 1.0983576631427992E-02
2R_12521265_SNP G A 0.1304 21 140 0.002853 2.3900382628229636E-03
2R_12521289_SNP A G 0.1783 28 129 0.002418 1.7622854109001934E-03
2R_12521303_SNP C A 0.1513 23 129 0.002695 1.8228931138441810E-03
2R_12521344_SNP G A 0.1543 25 137 0.005604 4.8859619098802392E-03
2R_12521361_SNP T C 0.1911 30 127 0.00423 3.1757234922364730E-03
2R_12521415_SNP C T 0.1688 26 128 0.004386 3.0893556383545474E-03
2R_12521427_SNP T C 0.1083 17 140 0.02782 2.5759784907755427E-02
2R_12521478_SNP C T 0.1883 29 125 0.004106 2.8731563534317248E-03
2R_12521493_SNP T C 0.1883 29 125 0.01009 8.1963317577500219E-03
2R_12521556_SNP C T 0.2244 35 121 0.007297 5.5584950699478939E-03
2R_12521598_SNP T G 0.1491 24 137 0.01279 1.1188596522481532E-02
2R_12521622_SNP G T 0.1543 25 137 0.01438 1.3037535306269903E-02
2R_12521637_SNP T C 0.1139 18 140 0.006684 5.6944199815902987E-03
2R_12521706_SNP T A 0.1161 18 137 0.007631 5.9063409214223954E-03
2R_12521835_SNP A G 0.446 62 77 0.01115 7.7559914082777730E-03
2R_12521895_SNP T C 0.4228 63 86 0.007247 5.3399566051280448E-03
2R_12521901_SNP T C 0.4097 59 85 0.008642 7.2769806339611663E-03
2R_12521925_SNP C T 0.4138 60 85 0.003656 2.4309349512579093E-03
2R_12521949_SNP C T 0.4106 62 89 0.004193 3.0753376148741516E-03
2R_12522027_SNP G A 0.487 75 79 0.01472 1.1218162506102951E-02
2R_12522129_SNP G C 0.09259 15 147 0.02072 1.8758239285545684E-02
2R_12522225_SNP C T 0.4969 79 80 0.3142 3.0234651309245197E-01
2R_12522243_SNP C T 0.4744 74 82 0.1948 1.8020804814765790E-01
2R_12522553_SNP T C 0.2323 36 119 0.1576 1.4378627592033555E-01
2R_12522593_SNP G T 0.2658 42 116 0.03303 2.9339114109852668E-02
2R_12522772_SNP G A 0.05625 9 151 0.513 5.0353785518831073E-01
2R_12522886_SNP A G 0.2179 34 122 0.2993 2.8319287522516434E-01
2R_12522996_SNP A T 0.1806 28 127 0.6274 6.1449111744347507E-01
2R_12522999_SNP G T 0.183 28 125 0.5182 5.0451904440206063E-01
2R_12523041_SNP T G 0.1699 26 127 0.7821 7.7517298474188345E-01
2R_12523048_SNP G T 0.1923 30 126 0.5077 4.9314248446222830E-01
2R_12523068_INS TT T 0.05063 8 150 0.4733 5.0491000476657155E-01
2R_12523070_SNP T G 0.1329 21 137 0.4016 3.8936328599824366E-01
2R_12523073_SNP A C 0.1753 27 127 0.7415 7.3153995026516205E-01
2R_12523082_SNP G T 0.1623 25 129 0.824 8.1982976309445177E-01
2R_12523083_SNP C T 0.1513 23 129 0.7166 7.0662472016710165E-01
2R_12523087_SNP A T 0.1806 28 127 0.8625 8.5844837169872223E-01
2R_12523141_SNP C A 0.2733 41 109 0.04394 3.5180526985070106E-02
2R_12523143_SNP T A 0.1752 24 113 0.4229 4.4799268208266740E-01
2R_12523145_INS AATTGCC A 0.1838 25 111 0.3407 3.5915103033663331E-01
2R_12523148_SNP A C 0.1818 24 108 0.4034 4.2385191403665112E-01
2R_12523151_SNP C A 0.1418 19 115 0.3427 3.6341242040451838E-01
2R_12523212_SNP C T 0.1895 29 124 0.5645 5.4729898059570892E-01
2R_12523230_SNP T C 0.07006 11 146 0.5753 5.6307905852139473E-01
2R_12523322_SNP T C 0.2297 34 114 0.1503 1.3303251029822827E-01
2R_12523324_SNP C A 0.2313 34 113 0.2548 2.3525311866203846E-01
2R_12523325_SNP T G 0.1355 21 134 0.1536 1.4336714350633861E-01
2R_12523346_SNP C T 0.05517 8 137 0.1118 1.0088040875651849E-01
2R_12523374_SNP A G 0.1346 21 135 0.1385 1.2716357971071635E-01
2R_12523421_SNP A G 0.1282 20 136 0.1373 1.3982398309396282E-01
2R_12523457_SNP G A 0.1392 22 136 0.1068 9.9847149129236645E-02
2R_12523461_SNP A T 0.3 45 105 0.2266 2.0606016253903092E-01
2R_12523466_SNP T A 0.298 45 106 0.2347 2.1249385470202786E-01
2R_12523548_SNP T C 0.3007 46 107 0.1663 1.4838396503938522E-01
2R_12523552_SNP G A 0.3067 46 104 0.1672 1.4816482131773734E-01
2R_12523747_SNP A C 0.0625 10 150 0.9746 9.7402514554174491E-01
2R_12523964_SNP C A 0.3506 54 100 0.2844 2.7087291179074957E-01
2R_12523999_SNP T G 0.0875 14 146 0.08585 7.9495713855620598E-02
2R_12524025_SNP A G 0.0625 10 150 0.4493 4.3951154791022362E-01
2R_12524065_SNP T C 0.1037 17 147 0.1755 1.7103032718632927E-01
2R_12524066_SNP A G 0.06135 10 153 0.3482 3.4166667324458577E-01
2R_12524098_SNP A G 0.1481 24 138 0.1304 1.2472762867435294E-01
2R_12524100_SNP G T 0.2273 35 119 0.2953 2.7933847113676313E-01
2R_12524116_SNP T A 0.1429 23 138 0.09558 8.9494704148639470E-02
2R_12524248_SNP C T 0.1013 16 142 0.4945 4.8277800547345195E-01
2R_12524463_SNP A C 0.08974 14 142 0.7211 7.1500099366794734E-01
2R_12524699_SNP T A 0.075 12 148 0.3939 3.8953861640514698E-01
2R_12524787_SNP T C 0.06098 10 154 0.4176 4.1272084670316644E-01
2R_12524938_SNP C T 0.2885 45 111 0.7581 7.5178226155656214E-01
2R_12525014_INS ATTCA A 0.07407 12 150 0.2392 2.3497905317184231E-01
2R_12525242_SNP T A 0.06173 10 152 0.1226 1.1759882714516467E-01
2R_12525752_SNP C A 0.05 8 152 0.468 4.6278201577894562E-01
2R_12525778_SNP A T 0.5 76 76 0.209 1.9939178767188770E-01
2R_12525881_INS CC C 0.4676 65 74 0.2436 2.0985974421354159E-01
2R_12526201_SNP T G 0.1203 19 139 0.6872 6.7962481941734754E-01
2R_12526231_SNP A C 0.1698 27 132 0.3793 3.6715221456539848E-01
2R_12526300_SNP G A 0.3355 51 101 0.8653 8.6038972872907715E-01
2R_12526384_SNP T C 0.07927 13 151 0.2732 2.6815539245994491E-01
2R_12526391_SNP C A 0.07975 13 150 0.2697 2.6346303827337314E-01
2R_12526393_DEL T TGTACACAATCAT 0.07927 13 151 0.2732 2.6815539245994491E-01
2R_12526418_SNP G T 0.281 43 110 0.4316 4.1413249863222457E-01
2R_12526424_SNP G T 0.08075 13 148 0.273 2.6562124326783587E-01
2R_12526467_SNP G C 0.09804 15 138 0.2553 2.3752999653388773E-01
2R_12526475_SNP G A 0.106 16 135 0.2855 2.6447787777667819E-01
2R_12526545_SNP G C 0.3725 57 96 0.2556 2.4119031860997675E-01
2R_12526565_SNP G A 0.5 78 78 0.8285 8.2333019638646765E-01
2R_12526575_SNP G C 0.0559 9 152 0.2838 2.7598301899515532E-01
2R_12526577_SNP T C 0.0566 9 150 0.2846 2.7404168897731229E-01
2R_12526594_SNP G A 0.4658 68 78 0.4045 3.8436695319808822E-01
2R_12526595_SNP A C 0.3377 52 102 0.1461 1.3465956072163288E-01
2R_12526619_SNP G T 0.05263 8 144 0.3706 3.5291615293296463E-01
2R_12526698_DEL G GAG 0.4497 67 82 0.3508 3.4402087058670205E-01
2R_12526763_INS A ATGTA 0.3082 45 101 0.407 3.8750977678687404E-01
2R_12527022_INS GAACGAAATATTATTCGTTCATAAG G 0.1457 22 129 0.5748 5.6325592441117189E-01
2R_12527028_SNP A T 0.07051 11 145 0.4989 4.8433120599862123E-01
2R_12527040_SNP T C 0.3742 58 97 0.4923 4.7767202665434083E-01
2R_12527049_SNP G A 0.06289 10 149 0.5653 5.5535323572111461E-01
2R_12527088_SNP T C 0.2532 39 115 0.9042 9.0052706251777936E-01
2R_12527095_SNP G C 0.3758 59 98 0.6012 5.9273339430545935E-01
2R_12527096_SNP T C 0.3791 58 95 0.7795 7.7263291713200322E-01
2R_12527105_SNP T C 0.2645 41 114 0.6035 5.9505873463826853E-01
2R_12527112_SNP A G 0.3312 51 103 0.2681 2.5298872093666214E-01
2R_12527157_SNP G A 0.3311 50 101 0.3219 3.0747019341554449E-01
2R_12527175_SNP A G 0.3221 48 101 0.3175 3.0014620859272956E-01
2R_12527189_INS CCGTAA C 0.07483 11 136 0.7797 7.7301999786939346E-01
2R_12527190_SNP T C 0.4779 65 71 0.3445 3.1856087120630361E-01
2R_12527193_INS ATAT A 0.1 15 135 0.9586 9.5772478526781990E-01
2R_12527201_SNP C T 0.473 70 78 0.3331 3.2007420256637109E-01
2R_12527372_SNP T G 0.1863 30 131 0.2471 2.4278230497896958E-01
2R_12527390_SNP G T 0.4615 72 84 0.1307 1.1812784375289598E-01
2R_12527418_SNP A C 0.3185 50 107 0.03607 3.1831727815724839E-02
2R_12527452_SNP C T 0.2102 33 124 0.3971 3.8587752894257266E-01
2R_12527485_SNP A C 0.1923 30 126 0.4258 4.1407367312664356E-01
2R_12527852_DEL G GTTGCTGCGA 0.2267 34 116 0.3084 2.9116965656039295E-01
2R_12527869_SNP C T 0.2026 31 122 0.1578 1.4693395139296239E-01
2R_12527876_SNP A G 0.2237 34 118 0.3216 3.0714658266248696E-01
2R_12527987_SNP T G 0.2342 37 121 0.4673 4.5937718171103903E-01
2R_12528107_SNP T A 0.1313 21 139 0.517 5.0760954426485072E-01
2R_12528109_SNP T C 0.1366 22 139 0.5196 5.1162665088733306E-01
2R_12528110_SNP C T 0.1375 22 138 0.5187 5.0937985208180203E-01
2R_12528117_SNP A G 0.1227 20 143 0.6724 6.6852578692315656E-01
2R_12528119_SNP A T 0.1491 24 137 0.5387 5.3090864927529702E-01
2R_12528120_SNP G T 0.1437 23 137 0.6717 6.6590917979112696E-01
2R_12528159_SNP A T 0.1437 23 137 0.5637 5.5503412097538207E-01
2R_12528167_SNP G C 0.1553 25 136 0.5267 5.1882434653053777E-01
2R_12528188_SNP C T 0.05 8 152 0.3553 3.4507096708106377E-01
2R_12528251_SNP A C 0.1235 20 142 0.4937 4.9050724928235778E-01
2R_12528255_SNP T A 0.118 19 142 0.6377 6.3541688688427611E-01
2R_12528267_SNP T G 0.125 20 140 0.5403 5.4474869423765493E-01
2R_12528275_SNP T C 0.1195 19 140 0.5207 5.1434885751444037E-01
2R_12528279_SNP C A 0.1076 17 141 0.7141 7.0972608748683519E-01
2R_12528564_SNP T G 0.1842 28 124 0.31 2.9882703683604395E-01
2R_12528695_SNP T C 0.1935 30 125 0.9648 9.6381479843106843E-01
2R_12528915_SNP G A 0.45 72 88 0.6744 6.7106668626578103E-01
2R_12528916_SNP C T 0.08228 13 145 0.6971 6.8884745816178716E-01
2R_12528918_SNP T A 0.4528 72 87 0.5825 5.7282335470034074E-01
2R_12528938_SNP A G 0.4494 71 87 0.5489 5.3739775095600484E-01
2R_12528953_SNP C T 0.2994 47 110 0.6901 6.8147619936211024E-01
2R_12528971_SNP G T 0.236 38 123 0.6905 6.8497667522144234E-01
2R_12529038_INS ATA A 0.4875 78 82 0.4611 4.5094529631407732E-01
2R_12529066_SNP A C 0.1613 25 130 0.5739 5.6186120040916143E-01
2R_12529447_SNP A T 0.481 76 82 0.2898 2.7594698767289494E-01
2R_12529473_SNP C A 0.2407 39 123 0.9983 9.9824997514646296E-01
2R_12529496_SNP A G 0.1859 29 127 0.4039 3.8919800178975839E-01
2R_12529548_SNP G C 0.3289 50 102 0.7287 7.1724830335714307E-01
2R_12529714_SNP C T 0.2099 34 128 0.6424 6.3762796183060999E-01
2R_12529732_DEL A ATGA 0.2147 35 128 0.6854 6.8175509902440123E-01
2R_12529794_SNP T A 0.06061 10 155 0.4598 4.5640095732587327E-01
2R_12529801_SNP T C 0.09202 15 148 0.3641 3.5777044927663670E-01
2R_12529806_SNP A C 0.2037 33 129 0.438 4.3232998687239477E-01
2R_12529823_SNP A G 0.3158 48 104 0.2107 1.9048381468213571E-01
2R_12529831_SNP C A 0.1572 25 134 0.2078 2.0424561775100425E-01
2R_12529867_SNP C T 0.1718 28 135 0.6908 6.9289728914203152E-01
2R_12529959_SNP C A 0.3 48 112 0.04798 4.5034801500882071E-02
2R_12530009_SNP T C 0.4645 72 83 0.3867 3.7569590110425377E-01
2R_12530033_SNP G T 0.2857 44 110 0.5572 5.4598158082842940E-01
2R_12530038_SNP A C 0.1166 19 144 0.9145 9.1336589356912079E-01
2R_12530059_SNP T C 0.05 8 152 0.9277 9.2657801611381174E-01
2R_12530154_DEL CACTTAATATGTAT C 0.4868 74 78 0.05625 4.7283802606979231E-02
2R_12530175_SNP T G 0.4638 64 74 0.06248 4.9706987415140833E-02
2R_12530176_DEL AAATT A 0.4834 73 78 0.05314 4.3844074371132663E-02
2R_12530196_SNP G A 0.4818 66 71 0.04326 2.9216564924874691E-02
2R_12530217_SNP C A 0.4565 63 75 0.03386 2.2521893768796018E-02
2R_12530244_SNP T A 0.4638 64 74 0.03142 2.2962473125832741E-02
2R_12530300_SNP C G 0.2452 38 117 0.3497 3.4936493110555633E-01
2R_12530349_INS TTTTT T 0.1465 23 134 0.1116 1.1102591781091464E-01
2R_12530359_SNP A G 0.1553 25 136 0.1765 1.6825767908748390E-01
2R_12530416_SNP C T 0.2387 37 118 0.006262 4.7753144759466373E-03
2R_12530648_SNP C T 0.2237 34 118 0.01446 1.1234307097643009E-02
2R_12530712_SNP G C 0.1812 29 131 0.07587 6.9829539139186728E-02
2R_12530754_SNP A C 0.06289 10 149 0.3113 2.9938042136667287E-01
2R_12530775_SNP C G 0.07595 12 146 0.3644 3.5046458139702352E-01
2R_12530793_SNP G T 0.4408 67 85 0.07004 5.8796986407676145E-02
2R_12530795_INS CATAT C 0.1594 22 116 0.05804 4.3009845211805592E-02
2R_12530814_DEL A ATCTTT 0.1757 26 122 0.1416 1.2542926347417438E-01
2R_12530821_DEL A ATG 0.2078 32 122 0.07868 6.9690040557524507E-02
2R_12530827_DEL T TATGTTTT 0.129 20 135 0.9562 9.5516089450972597E-01
2R_12530844_SNP A T 0.242 38 119 0.06318 5.5727330206799104E-02
2R_12530847_SNP T G 0.2282 34 115 0.05088 4.7174380140649515E-02
2R_12530855_SNP G A 0.2372 37 119 0.06241 5.5339623252273255E-02
2R_12530860_SNP A G 0.2372 37 119 0.06671 5.9575745648325379E-02
2R_12530861_SNP A C 0.2293 36 121 0.01763 1.7126948171002243E-02
2R_12530864_SNP G A 0.2452 38 117 0.05507 4.8383165389500146E-02
2R_12530868_SNP A C 0.2303 35 117 0.01602 1.5547633178932728E-02
2R_12530874_SNP T A 0.2338 36 118 0.08376 7.4584745767450500E-02
2R_12530876_SNP A G 0.2436 38 118 0.0598 5.3200295563057665E-02
2R_12530877_SNP A T 0.2338 36 118 0.06831 5.9641087524825047E-02
2R_12530886_DEL C CTAATTTGTTA 0.2278 36 122 0.05499 4.9102104180472221E-02
2R_12530908_SNP T G 0.1709 27 131 0.8591 8.5835653522168043E-01
2R_12530909_SNP T G 0.1709 27 131 0.7662 7.5982653831629088E-01
2R_12530921_SNP A T 0.0559 9 152 0.9412 9.4044341125720288E-01
2R_12530922_SNP T C 0.2258 35 120 0.0542 4.6284676180966725E-02
2R_12530926_INS TG T 0.05625 9 151 0.6337 6.2594005820057796E-01
2R_12530934_SNP T A 0.07006 11 146 0.3413 3.2576569471059613E-01
2R_12530935_SNP A T 0.07006 11 146 0.3413 3.2576569471059613E-01
2R_12530937_SNP A G 0.4067 61 89 0.07172 5.9474475117467424E-02
2R_12530939_SNP G A 0.07006 11 146 0.3413 3.2576569471059613E-01
2R_12530940_SNP T A 0.07006 11 146 0.3413 3.2576569471059613E-01
2R_12530947_SNP T G 0.07097 11 144 0.368 3.5981188716595558E-01
2R_12530954_SNP T A 0.2129 33 122 0.09168 8.1896316652440904E-02
2R_12530966_SNP T A 0.3182 49 105 0.02691 2.2789504067432027E-02
2R_12531062_SNP A G 0.1772 28 130 0.1946 1.8273674973433285E-01
2R_12531308_SNP G C 0.1437 23 137 0.1541 1.4514597487762748E-01
2R_12531498_SNP C T 0.4359 68 88 0.5084 4.9828204006383214E-01
2R_12531544_SNP T C 0.2013 32 127 0.1613 1.5127719717766597E-01
2R_12531634_SNP A T 0.4 62 93 0.7569 7.4808630319081670E-01
2R_12531731_SNP C G 0.4805 74 80 0.5113 4.9478559298358682E-01
2R_12531734_SNP T C 0.4839 75 80 0.4704 4.5452927388182240E-01
2R_12531735_SNP G A 0.1519 24 134 0.2738 2.6037711151160248E-01
2R_12531741_DEL A AT 0.1192 18 133 0.6256 6.4360119602946764E-01
2R_12531783_SNP A G 0.3585 57 102 0.9502 9.4903505160988200E-01
2R_12531803_SNP T C 0.434 69 90 0.6437 6.3553874466253635E-01
2R_12531823_SNP A T 0.4151 66 93 0.5002 4.8964057171652076E-01
2R_12531913_SNP C G 0.09146 15 149 0.7601 7.5778566821005511E-01
2R_12531920_SNP T C 0.09259 15 147 0.7618 7.5816869178556345E-01
2R_12532078_SNP A T 0.1975 31 126 0.25 2.4119395054427406E-01
2R_12532114_INS AGCTTAAAAAAACGA A 0.09554 15 142 0.5768 5.6732273902914221E-01
2R_12532122_SNP G A 0.05625 9 151 0.2639 2.5371777238059279E-01
2R_12532162_SNP G C 0.2115 33 123 0.4214 4.0958774503801221E-01
2R_12532178_SNP G C 0.0625 10 150 0.3276 3.1737958760074103E-01
2R_12532206_SNP A T 0.1739 28 133 0.3787 3.7316361361523476E-01
2R_12532213_SNP T C 0.1296 21 141 0.6426 6.3947085100522727E-01
2R_12532233_SNP G A 0.1288 21 142 0.636 6.3378832222906978E-01
2R_12532238_SNP T A 0.1698 27 132 0.6426 6.3643963077731913E-01
2R_12532418_SNP G C 0.1698 27 132 0.427 4.1875544709520340E-01
2R_12532473_SNP T C 0.1625 26 134 0.3905 3.8314752286696174E-01
2R_12532638_SNP C T 0.205 33 128 0.59 5.8526335252014694E-01
2R_12532668_SNP G T 0.1975 31 126 0.5577 5.5295367626086689E-01
2R_12532671_SNP T C 0.2062 33 127 0.5556 5.4960607619301216E-01
2R_12532677_SNP T C 0.1139 18 140 0.5586 5.4736161658489191E-01
2R_12532683_SNP T G 0.3397 53 103 0.8581 8.5332964013059098E-01
2R_12532749_SNP C T 0.3563 57 103 0.8226 8.1877560837249830E-01
2R_12532761_SNP G A 0.3585 57 102 0.7819 7.7708106567940649E-01
2R_12532764_SNP T G 0.3397 53 103 0.8734 8.6931307810710179E-01
2R_12532765_SNP G A 0.3563 57 103 0.8226 8.1877560837249830E-01
2R_12532770_SNP G C 0.3563 57 103 0.8226 8.1877560837249830E-01
2R_12532773_SNP A C 0.3481 55 103 0.9651 9.6460278261504728E-01
2R_12532776_SNP C A 0.3148 51 111 0.3491 3.4143188197424656E-01
2R_12532780_SNP A G 0.2581 40 115 0.5804 5.6711889412413019E-01
2R_12532782_SNP C T 0.3481 55 103 0.7494 7.4469168558530219E-01
2R_12532787_SNP A G 0.3481 55 103 0.7969 7.9219678752218092E-01
2R_12532788_SNP G T 0.3522 56 103 0.8794 8.7655646317990099E-01
2R_12532791_SNP C A 0.3522 56 103 0.8794 8.7655646317990099E-01
2R_12532792_SNP A T 0.3481 55 103 0.839 8.3487389218716623E-01
2R_12532800_SNP A G 0.3654 57 99 0.7395 7.3464876124709733E-01
2R_12532802_SNP T C 0.3571 55 99 0.809 8.0445121306612810E-01
2R_12532803_SNP A C 0.3613 56 99 0.7889 7.8448252685595210E-01
2R_12532805_SNP G C 0.3776 54 89 0.8582 8.5157706789702736E-01
2R_12532811_SNP C T 0.1698 27 132 0.7439 7.3790179327235039E-01
2R_12532813_SNP A G 0.3397 53 103 0.9387 9.3780273216642174E-01
2R_12532816_SNP T C 0.4125 66 94 0.6173 6.1230437667620174E-01
2R_12532860_SNP G A 0.07595 12 146 0.5565 5.4581541085934315E-01
2R_12532956_SNP C T 0.1509 24 135 0.3784 3.6872704760139097E-01
2R_12533264_SNP T C 0.4516 70 85 0.8867 8.8340967893825650E-01
2R_12533536_SNP C A 0.5 77 77 0.3087 2.9250103630918789E-01
2R_12533545_SNP G A 0.3899 62 97 0.5222 5.1548400704591069E-01
2R_12533560_SNP C A 0.1656 26 131 0.3896 3.7769405621808438E-01
2R_12533569_SNP G A 0.4805 74 80 0.495 4.8377024584006723E-01
2R_12533596_SNP G A 0.414 65 92 0.7088 7.0272117849767779E-01
2R_12533623_SNP G A 0.3648 58 101 0.6729 6.6793424534873114E-01
2R_12533647_SNP C T 0.4211 64 88 0.7545 7.4659060754274498E-01
2R_12533674_SNP C A 0.06211 10 151 0.4238 4.1526604991936944E-01
2R_12533695_SNP C A 0.05625 9 151 0.338 3.2785976836683750E-01
2R_12533740_SNP T C 0.1646 26 132 0.8486 8.4628841110500053E-01
2R_12533779_SNP C T 0.3856 59 94 0.6471 6.3526903234543597E-01
2R_12533812_SNP G A 0.3165 50 108 0.9832 9.8287092569159729E-01
2R_12533912_SNP A G 0.05063 8 150 0.8473 8.4311578660200326E-01
2R_12533920_SNP A C 0.1267 19 131 0.4657 4.4815067631935979E-01
2R_12533923_SNP T A 0.1373 21 132 0.9531 9.5236417505285043E-01
2R_12533929_SNP T C 0.2922 45 109 0.8562 8.5206447624740578E-01
2R_12533956_SNP G C 0.4323 67 88 0.578 5.6919676614684245E-01
2R_12534007_SNP G A 0.1176 18 135 0.9238 9.2176944292904806E-01
2R_12534028_SNP T C 0.3901 55 86 0.9279 9.2377367963822854E-01
2R_12534175_SNP A C 0.3935 61 94 0.05142 5.1203711167857623E-02
2R_12534247_SNP T C 0.2628 41 115 0.4243 4.1628450499828862E-01
2R_12534460_SNP C G 0.325 52 108 0.6423 6.3819501650119226E-01
2R_12534499_SNP C G 0.4487 70 86 0.635 6.2659965674223139E-01
2R_12534511_SNP A G 0.3544 56 102 0.3257 3.1635377762507877E-01
2R_12534607_SNP G A 0.4118 63 90 0.9365 9.3384073812122026E-01
2R_12534736_SNP T G 0.1187 19 141 0.5328 5.2393186123805557E-01
2R_12534738_SNP T A 0.3185 50 107 0.3361 3.2392690246166467E-01
2R_12534739_SNP A C 0.118 19 142 0.5288 5.2113914438915443E-01
2R_12534798_SNP T A 0.3228 51 107 0.2862 2.8161831806609183E-01
2R_12534799_SNP G A 0.4522 71 86 0.7548 7.5216564487968107E-01
2R_12534838_SNP A T 0.3197 47 100 0.9041 8.9927820022454052E-01
2R_12534880_SNP G A 0.2129 33 122 0.9802 9.7943910245874044E-01
2R_12534967_SNP A C 0.4076 64 93 0.6865 6.7991223637844611E-01
2R_12534973_SNP T C 0.1203 19 139 0.6414 6.3425790586470687E-01
2R_12534976_SNP T C 0.4 62 93 0.6638 6.5605354230560020E-01
2R_12535141_SNP T C 0.3935 61 94 0.9226 9.2038047276553347E-01
2R_12535276_SNP T C 0.2597 40 114 0.3445 3.3801954417700131E-01
2R_12535360_SNP T C 0.3333 52 104 0.6063 5.9904934140007760E-01
2R_12535375_SNP T A 0.4013 63 94 0.8006 7.9461723786863248E-01
2R_12535414_SNP A C 0.109 17 139 0.7311 7.2768873417022972E-01
2R_12535447_SNP T C 0.05625 9 151 0.6696 6.6437181696653713E-01
2R_12535492_SNP T A 0.2949 46 110 0.2763 2.6016280656652313E-01
2R_12535636_SNP A C 0.1139 18 140 0.01476 1.2261277858455074E-02
2R_12535765_SNP G C 0.3141 49 107 0.9912 9.9094487572474266E-01
2R_12535783_SNP C A 0.08917 14 143 0.3533 3.3888516123913159E-01
2R_12535792_SNP C T 0.3247 50 104 0.5702 5.5473669832360994E-01
2R_12535888_SNP T C 0.3208 51 108 0.3186 3.1230785429037877E-01
2R_12535891_SNP A T 0.1242 20 141 0.1366 1.2927169977166453E-01
2R_12536149_SNP C T 0.4481 69 85 0.4901 4.7324935178547445E-01
2R_12536158_SNP A G 0.375 60 100 0.4835 4.7706823695954981E-01
2R_12536197_SNP G A 0.4125 66 94 0.3444 3.3376492827935478E-01
2R_12536242_SNP T C 0.4052 62 91 0.2652 2.5839188618008169E-01
2R_12536333_SNP A G 0.05128 8 148 0.381 3.6745501925355706E-01
2R_12536357_SNP G T 0.0625 10 150 0.4557 4.4573561491116531E-01
2R_12536503_SNP T C 0.34 51 99 0.1941 1.7259192691840253E-01
2R_12536522_SNP C T 0.3067 46 104 0.2092 1.9019121290091945E-01
2R_12536524_SNP A C 0.3133 47 103 0.1501 1.3170688293136135E-01
2R_12536532_SNP A T 0.2632 40 112 0.3508 3.3220550245512714E-01
2R_12536613_SNP A C 0.3288 48 98 0.2839 2.6294147051135519E-01
2R_12536642_SNP T C 0.05161 8 147 0.2289 2.1615197362398442E-01
2R_12536688_SNP C A 0.0875 14 146 0.5436 5.3616591321337870E-01
2R_12536796_SNP T C 0.3974 62 94 0.4071 3.9173238012807809E-01
2R_12536815_SNP T C 0.4575 70 83 0.8961 8.9255642521412093E-01
2R_12536937_SNP G A 0.2987 46 108 0.5277 5.1245149180824578E-01
2R_12537060_SNP C T 0.4013 61 91 0.9943 9.9415160768364441E-01
2R_12537063_SNP A G 0.3724 54 91 0.7875 7.7829905610684447E-01
2R_12537072_DEL GGTGTCTG G 0.4248 65 88 0.9882 9.8776183398191619E-01
2R_12537117_SNP T G 0.06173 10 152 0.3424 3.3430309523297985E-01
2R_12537189_INS TAATAAATGTATAAA T 0.06748 11 152 0.4253 4.2018202426608009E-01
2R_12537191_SNP G C 0.06173 10 152 0.433 4.2650595868310570E-01
2R_12537381_SNP C T 0.05031 8 151 0.115 1.0780582387849369E-01
2R_12537426_SNP A G 0.08917 14 143 0.524 5.1232620164368492E-01
2R_12537448_SNP T C 0.05031 8 151 0.2591 2.4929131337395993E-01
2R_12537473_SNP C T 0.05063 8 150 0.2732 2.6313116280519122E-01
2R_12537596_SNP T G 0.06173 10 152 0.6415 6.3631750761193817E-01
2R_12537666_SNP C G 0.25 40 120 0.9976 9.9757472882456844E-01
2R_12537693_SNP A G 0.06962 11 147 0.2481 2.3528171900057160E-01
2R_12537695_SNP T A 0.07006 11 146 0.2443 2.3045847148844345E-01
2R_12537776_SNP A G 0.05625 9 151 0.05071 4.6768766290435936E-02
2R_12537811_SNP T A 0.2595 41 117 0.8201 8.1669842676166360E-01
2R_12538024_SNP T A 0.325 52 108 0.8072 8.0312159233588964E-01
2R_12538030_DEL GGG G 0.4615 66 77 0.4233 4.0664992964320723E-01
2R_12538045_SNP C G 0.4129 64 91 0.4336 4.1692412818181213E-01
2R_12538052_SNP G T 0.06173 10 152 0.4338 4.2611445300317929E-01
2R_12538059_SNP T C 0.0559 9 152 0.811 8.0925934621780704E-01
2R_12538240_SNP C A 0.1812 29 131 0.5641 5.5596974257810472E-01
2R_12538261_SNP G A 0.225 36 124 0.646 6.3900058168856000E-01
2R_12538262_SNP T A 0.1227 20 143 0.0532 5.0080676354931318E-02
2R_12538297_SNP A G 0.06211 10 151 0.4414 4.3270247415251695E-01
2R_12538428_SNP C G 0.4333 65 85 0.9733 9.7279970389509185E-01
2R_12538479_SNP A C 0.3038 48 110 0.9017 8.9971656275999123E-01
2R_12538485_SNP T C 0.2727 42 112 0.8609 8.5715512141801209E-01
2R_12538593_SNP A C 0.1 16 144 0.8278 8.2398794755146954E-01
2R_12538737_SNP A G 0.1974 30 122 0.5885 5.7553492550155205E-01
2R_12538821_SNP G A 0.3758 56 93 0.5116 4.9292774637604664E-01
2R_12538848_SNP T C 0.1226 19 136 0.3253 3.1453384640902737E-01
2R_12538878_SNP A G 0.05625 9 151 0.9914 9.9120694232985407E-01
2R_12538932_SNP A G 0.1342 20 129 0.9077 9.0542353110845419E-01
2R_12538953_SNP C A 0.1656 26 131 0.6894 6.8236042817627829E-01
2R_12538971_SNP A C 0.1731 27 129 0.758 7.5334287191058191E-01
2R_12538998_SNP G A 0.1538 24 132 0.8012 7.9737388842840984E-01
2R_12539058_SNP C T 0.2258 35 120 0.4864 4.7563781655332793E-01
2R_12539082_SNP T C 0.1241 18 127 0.9588 9.5716044771870989E-01
2R_12539100_SNP A G 0.3595 55 98 0.4525 4.3711612920316412E-01
2R_12539109_SNP C T 0.4091 63 91 0.7529 7.4533683774850457E-01
2R_12539157_SNP T G 0.06289 10 149 0.7973 7.9434618043620131E-01
2R_12539181_SNP C G 0.1062 17 143 0.8435 8.4153939611329054E-01
2R_12539366_SNP A G 0.09554 15 142 0.8107 8.0615949595288372E-01
2R_12539421_SNP A G 0.05 8 152 0.8054 8.0300600411614331E-01
2R_12539433_SNP G A 0.05031 8 151 0.943 9.4156729261737970E-01
2R_12539445_SNP G A 0.05031 8 151 0.943 9.4156729261737970E-01
2R_12539457_SNP G A 0.09615 15 141 0.8345 8.2993215606947413E-01
2R_12539479_SNP G C 0.0559 9 152 0.988 9.8784828705257310E-01
2R_12539504_INS AC A 0.125 20 140 0.3351 3.2777364932867692E-01
2R_12539516_SNP A T 0.1187 19 141 0.2994 2.9210659647592363E-01
2R_12539517_SNP T A 0.1132 18 141 0.3374 3.2885536747080979E-01
2R_12539528_SNP A G 0.103 17 148 0.3945 3.9084630070330240E-01
2R_12539534_SNP T A 0.1083 17 140 0.2534 2.4238041423727674E-01
2R_12539543_INS AG A 0.1132 18 141 0.2941 2.8523707427635270E-01
2R_12539558_SNP C T 0.1195 19 140 0.3371 3.6344785905610566E-01
2R_12539570_SNP G A 0.1139 18 140 0.3249 3.1641713339226718E-01
2R_12539733_SNP A T 0.1795 28 128 0.529 5.1603755407650675E-01
2R_12539780_SNP A G 0.2112 34 127 0.3388 3.3090996296548481E-01
2R_12539816_SNP A G 0.2662 41 113 0.4476 4.3212245201998045E-01
2R_12539823_SNP A G 0.2821 44 112 0.5034 5.3038330012936985E-01
2R_12539852_SNP A G 0.2774 43 112 0.5399 5.2507448243296684E-01
2R_12539915_SNP G A 0.4387 68 87 0.6834 6.7638726412342631E-01
2R_12539998_SNP A T 0.3711 59 100 0.7847 7.8066973774338511E-01
2R_12540035_SNP A G 0.075 12 148 0.7422 7.3941923745364013E-01
2R_12540050_SNP A G 0.06135 10 153 0.01263 1.1581598098539959E-02
2R_12540151_SNP C G 0.4872 76 80 0.3226 3.1030830781733287E-01
2R_12540198_SNP G A 0.1447 23 136 0.5614 5.5167102097206622E-01
2R_12540230_SNP C T 0.2739 43 114 0.192 1.7876727251717883E-01
2R_12540344_SNP G T 0.2387 37 118 0.4973 4.9323999963793241E-01
2R_12540349_SNP C T 0.242 38 119 0.7618 7.5618075330812151E-01
2R_12540369_SNP C G 0.0679 11 151 0.8874 8.8551002878331597E-01
2R_12540438_INS AACCAGATAAATTA A 0.3247 50 104 0.2039 1.9065685708082269E-01
2R_12540441_SNP C A 0.4348 70 91 0.735 7.3180956245976847E-01
2R_12540457_SNP A G 0.1282 20 136 0.3431 3.2970625306305046E-01
2R_12540470_SNP C A 0.05488 9 155 0.1081 1.0683514936986926E-01
2R_12540475_SNP T G 0.05 8 152 0.9728 9.7223719629456418E-01
2R_12540477_SNP C A 0.0679 11 151 0.8874 8.8551002878331597E-01
2R_12540478_SNP C T 0.2102 33 124 0.369 3.5727582749377118E-01
2R_12540482_DEL A ATTTA 0.3312 52 105 0.1975 1.8780672802684117E-01
2R_12540488_SNP C A 0.3247 50 104 0.1632 1.5070933646263973E-01
2R_12540489_SNP A G 0.1519 24 134 0.3383 3.2780198717439857E-01
2R_12540491_SNP T A 0.4313 69 91 0.7918 7.8918334954736369E-01
2R_12540493_SNP G A 0.4277 68 91 0.7971 7.9391794633458035E-01
2R_12540514_SNP G A 0.3312 52 105 0.2457 2.3247255196060346E-01
2R_12540521_DEL A TCGAATCT 0.3205 50 106 0.1697 1.5929813785044900E-01
2R_12540534_SNP C T 0.06875 11 149 0.2394 2.3203942809501332E-01
2R_12540539_SNP T G 0.3161 49 106 0.1793 1.6742885525469253E-01
2R_12540542_DEL A AGTTCTTCAAGACAACAC 0.3205 50 106 0.1697 1.5929813785044900E-01
2R_12540590_INS AT A 0.3117 48 106 0.2972 2.8659940602345002E-01
2R_12540592_SNP T A 0.2138 34 125 0.3979 3.8917153907635549E-01
2R_12540594_INS AAT A 0.2715 41 110 0.2193 2.0960262849633837E-01
2R_12540596_SNP C G 0.3113 47 104 0.1585 1.4183152999156623E-01
2R_12540603_SNP T C 0.2949 46 110 0.1647 1.5443969096167087E-01
2R_12540646_SNP T C 0.06452 10 145 0.9434 9.4159376279104212E-01
2R_12540649_SNP C A 0.2606 37 105 0.8498 8.4096610848205999E-01
2R_12540689_INS TT T 0.06329 10 148 0.2052 1.9721719761092549E-01
2R_12540691_SNP A C 0.0625 10 150 0.3874 3.8194690366190420E-01
2R_12540745_SNP C G 0.4395 69 88 0.1568 1.5166805227537228E-01
2R_12540794_SNP A G 0.1592 25 132 0.8342 8.2923484092810984E-01
2R_12540803_SNP T C 0.2174 35 126 0.7831 7.7914318585726794E-01
2R_12540826_SNP T G 0.4805 74 80 0.14 1.6566846832192683E-01
2R_12540833_SNP A G 0.2215 35 123 0.7317 7.2993124067254711E-01
2R_12540836_SNP T C 0.478 76 83 0.4233 4.1256882168378828E-01
2R_12540865_SNP C T 0.2215 35 123 0.351 3.3893041271845081E-01
2R_12540872_SNP T C 0.4177 66 92 0.1105 1.0286726940616375E-01
2R_12540878_SNP T C 0.07051 11 145 0.7973 7.9055176198325938E-01
2R_12540881_SNP G A 0.4938 79 81 0.1866 1.7946622161231662E-01
2R_12540931_SNP G A 0.1484 23 132 0.4484 4.4428656230508168E-01
2R_12540950_SNP A C 0.07097 11 144 0.1186 1.0564293762106747E-01
2R_12540956_SNP G C 0.3179 48 103 0.8021 7.9636622014508385E-01
2R_12540993_SNP G A 0.1538 24 132 0.9956 9.9549190488283101E-01
2R_12541077_SNP C T 0.1062 17 143 0.4823 4.7685717696788399E-01
2R_12541109_DEL A ACTGTTAAT 0.4805 74 80 0.797 8.0776468730181472E-01
2R_12541121_SNP A T 0.4968 78 79 0.8643 8.6259083287500227E-01
2R_12541125_SNP T G 0.5 78 78 0.8712 8.6904695149895905E-01
2R_12541126_SNP G C 0.1987 30 121 0.1672 1.4951616323666506E-01
2R_12541141_SNP A T 0.4476 64 79 0.8709 8.6511537677456718E-01
2R_12541149_SNP T A 0.4969 79 80 0.9708 9.7028049248395565E-01
2R_12541188_SNP A G 0.4935 76 78 0.9409 9.3914224332688656E-01
2R_12541233_SNP A T 0.1538 24 132 0.8687 8.6503375966169271E-01
2R_12541290_SNP G T 0.1975 31 126 0.5787 5.6964792727978031E-01
2R_12541294_SNP T A 0.478 76 83 0.5041 4.9960184650885797E-01
2R_12541306_SNP T C 0.1195 19 140 0.8413 8.3746750879034082E-01
2R_12541347_SNP C T 0.1847 29 128 0.3475 3.3693280147207083E-01
2R_12541353_SNP A G 0.1439 20 119 0.6493 6.3299764243953105E-01
2R_12541379_SNP T G 0.05556 9 153 0.2073 2.0122106290940112E-01
2R_12541399_SNP T G 0.15 24 136 0.9483 9.4720045242168127E-01
2R_12541458_SNP C T 0.481 76 82 0.3277 3.1806807350253163E-01
2R_12541467_SNP T A 0.08537 14 150 0.983 9.8277842018044215E-01
2R_12541473_SNP T G 0.462 73 85 0.6931 6.8796306819207886E-01
2R_12541482_SNP C G 0.1056 17 144 0.8086 8.0489515200687689E-01
2R_12541530_SNP T C 0.2632 40 112 0.642 6.2672150902777368E-01
2R_12541548_SNP A C 0.0875 14 146 0.6733 6.6622960499851092E-01
2R_12541557_SNP T A 0.08125 13 147 0.6192 6.1118616345969468E-01
2R_12541566_SNP C G 0.3766 58 96 0.5778 5.6386344085089823E-01
2R_12541581_SNP A G 0.2941 45 108 0.831 8.2528129249918802E-01
2R_12541584_SNP T G 0.2961 45 107 0.8031 7.9610410742916693E-01
2R_12541604_SNP C T 0.05521 9 154 0.5537 5.4827965919695543E-01
2R_12541620_SNP T G 0.1567 21 113 0.4407 4.0369079789946516E-01
2R_12541662_SNP C T 0.2581 40 115 0.626 6.1369501734550669E-01
2R_12541668_SNP C T 0.4744 74 82 0.9402 9.3866928483141776E-01
2R_12541680_SNP C T 0.1923 30 126 0.7701 7.6250607446258489E-01
2R_12541694_SNP G A 0.08642 14 148 0.5668 5.6297902018304735E-01
2R_12541809_SNP T C 0.0641 10 146 0.59 5.7715845478449257E-01
2R_12541811_SNP T C 0.1355 21 134 0.5527 5.4069372656433989E-01
2R_12541817_SNP G T 0.06897 10 135 0.6617 6.4519392630758898E-01
2R_12541848_SNP T C 0.2903 45 110 0.2758 2.6176853146793855E-01
2R_12541872_SNP A G 0.2157 33 120 0.9142 9.1049203467492423E-01
2R_12541986_SNP C T 0.3987 61 92 0.9832 9.8262488010284788E-01
2R_12542004_SNP A T 0.3631 57 100 0.9441 9.4248339876373577E-01
2R_12542006_SNP T G 0.3631 57 100 0.9111 9.0916574966541175E-01
2R_12542043_SNP C T 0.2319 32 106 0.3618 3.2575866830222500E-01
2R_12542052_SNP C T 0.1812 29 131 0.5424 5.3368401967111989E-01
2R_12542106_SNP C T 0.1923 30 126 0.3334 3.2040629638951412E-01
2R_12542108_SNP G A 0.1923 30 126 0.3449 3.3351038479213979E-01
2R_12542111_SNP C T 0.2516 39 116 0.5417 5.2922133162323548E-01
2R_12542145_SNP C A 0.3421 52 100 0.4491 4.3106546935506718E-01
2R_12542146_SNP A T 0.3421 52 100 0.4545 4.3639573251889885E-01
2R_12542151_SNP G A 0.3377 51 100 0.4307 4.1107303100827253E-01
2R_12542157_SNP T C 0.05556 9 153 0.5549 5.4823926657046052E-01
2R_12542159_SNP T C 0.3444 52 99 0.4819 4.6269785999466861E-01
2R_12542161_SNP G A 0.3487 53 99 0.4494 4.3370955512996012E-01
2R_12542179_SNP T C 0.05556 9 153 0.5549 5.4823926657046052E-01
2R_12542182_SNP C A 0.05556 9 153 0.5549 5.4823926657046052E-01
2R_12542269_SNP G T 0.3851 62 99 0.05395 4.9741436317165384E-02
2R_12542327_SNP G C 0.1056 17 144 0.7292 7.2604642967258670E-01
2R_12542333_SNP A G 0.4062 65 95 0.3241 3.1481862514186432E-01
2R_12542426_SNP A G 0.4091 63 91 0.03012 2.5474340634163265E-02
2R_12542543_SNP A G 0.3791 58 95 0.7573 7.4955577803198037E-01
2R_12542546_SNP G A 0.3782 59 97 0.6824 6.7481737283402998E-01
2R_12542618_SNP G T 0.4777 75 82 0.01874 1.6322897348244186E-02
2R_12542639_SNP A G 0.06875 11 149 0.07804 7.1552815971812178E-02
2R_12542642_SNP A T 0.1358 22 140 0.5308 5.2679046462074330E-01
2R_12542676_SNP G A 0.4834 73 78 0.07566 6.4885743341121752E-02
2R_12542681_SNP C A 0.3831 59 95 0.3404 3.2430634164814465E-01
2R_12542693_SNP G A 0.3831 59 95 0.3538 3.3770505852548638E-01
2R_12542727_SNP A G 0.3935 61 94 0.361 3.4601178753689221E-01
2R_12542745_SNP A T 0.3725 57 96 0.3582 3.4085195845890770E-01
2R_12542749_SNP T A 0.3816 58 94 0.3984 3.7952897475094194E-01
2R_12542763_SNP A T 0.1 16 144 0.2663 2.5915713398104501E-01
2R_12542773_DEL T TACACG 0.3267 49 101 0.698 6.8478154675267777E-01
2R_12542781_SNP G A 0.3226 50 105 0.6625 6.5302308486690863E-01
2R_12542782_SNP G T 0.3269 51 105 0.6302 6.2092692813694073E-01
2R_12542785_SNP T G 0.375 51 85 0.3849 3.5303990934066964E-01
2R_12542789_SNP G T 0.329 51 104 0.6191 6.0849748784013535E-01
2R_12542893_SNP G T 0.2346 38 124 0.1987 1.9426662206716172E-01
2R_12542894_SNP A G 0.2188 35 125 0.2798 2.7233936537058845E-01
2R_12543038_SNP C T 0.1667 27 135 0.4684 4.6121567793717899E-01
2R_12543060_SNP T A 0.15 24 136 0.416 4.0589066441612931E-01
2R_12543069_SNP G T 0.1491 24 137 0.3369 3.2789295030014898E-01
2R_12543135_DEL A AT 0.125 19 133 0.7634 7.5664830839865183E-01
2R_12543166_SNP C A 0.2452 38 117 0.4071 3.9069395674421648E-01
2R_12543223_SNP T G 0.1572 25 134 0.2708 2.5940374910919706E-01
2R_12543337_SNP G A 0.457 69 82 0.1656 1.5055986875392979E-01
2R_12543391_SNP A G 0.4706 72 81 0.2855 2.7117359932232044E-01
2R_12543412_SNP A G 0.07006 11 146 0.6777 6.6808001265812744E-01
2R_12543418_SNP A G 0.1043 17 146 0.6716 6.6737354349142097E-01
2R_12543439_SNP T A 0.05 8 152 0.7248 7.1884637730469803E-01
2R_12543480_DEL AA G 0.4333 65 85 0.04492 3.7138918745849063E-02
2R_12543496_SNP T C 0.4258 66 89 0.06222 5.3313451128602980E-02
2R_12543497_SNP T G 0.09434 15 144 0.5134 5.0514545822584056E-01
2R_12543526_SNP T G 0.08917 14 143 0.563 5.5360488393775098E-01
2R_12543565_SNP G A 0.05096 8 149 0.9792 9.7852272173604893E-01
2R_12543568_SNP C T 0.0566 9 150 0.8666 8.6328261009545892E-01
2R_12543583_SNP T C 0.2229 35 122 0.01252 1.1220474355457316E-02
2R_12543586_SNP G A 0.2264 36 123 0.04534 5.6993937851663200E-02
2R_12543604_SNP A T 0.2687 43 117 0.1482 1.4135393502558558E-01
2R_12543613_SNP A C 0.3226 50 105 0.4667 4.5380412559242111E-01
2R_12543724_SNP G A 0.3618 55 97 0.2389 2.2246700411529463E-01
2R_12543841_SNP G A 0.3121 49 108 0.3609 3.4601342941260760E-01
2R_12543862_SNP A C 0.08974 14 142 0.259 2.4879566347999260E-01
2R_12543865_SNP A G 0.3121 49 108 0.3151 3.0064803425019193E-01
2R_12543903_SNP A G 0.3725 57 96 0.2355 2.2714948864584383E-01
2R_12543922_SNP T C 0.2956 47 112 0.1568 1.5025240556586261E-01
2R_12543940_SNP G A 0.3117 48 106 0.9945 9.9436805654267191E-01
2R_12544015_SNP T C 0.2839 44 111 0.1319 1.1927207442613108E-01
2R_12544048_SNP A G 0.1313 21 139 0.9098 9.0791223456353687E-01
2R_12544057_SNP G C 0.4938 79 81 0.1495 1.4292501289839343E-01
2R_12544079_INS GAG G 0.3357 48 95 0.2261 2.0647031066373911E-01
2R_12544085_SNP G A 0.3949 62 95 0.2124 2.0043229108404370E-01
2R_12544088_SNP G C 0.1187 19 141 0.9987 9.9870909277979780E-01
2R_12544091_SNP A T 0.4051 64 94 0.2719 2.5975498519402840E-01
2R_12544113_SNP G T 0.3544 56 102 0.1629 1.5242248237721179E-01
2R_12544217_SNP T C 0.2905 43 105 0.02587 1.9860006305585563E-02
2R_12544226_SNP A G 0.4151 66 93 0.04255 3.8785982887688537E-02
2R_12544229_SNP T G 0.4241 67 91 0.05091 4.5352583000987656E-02
2R_12544256_SNP A T 0.1634 25 128 0.9871 9.8676190465297497E-01
2R_12544262_SNP A G 0.4615 72 84 0.1419 1.2897334707477504E-01
2R_12544268_SNP G A 0.242 38 119 0.09561 8.7307871709892182E-02
2R_12544286_SNP C T 0.3377 51 100 0.9739 9.7319057133565889E-01
2R_12544325_SNP A G 0.4277 68 91 0.6423 6.3509531286033771E-01
2R_12544337_SNP A C 0.321 52 110 0.9741 9.7369895343102786E-01
2R_12544376_SNP A G 0.08333 13 143 0.585 5.7361827669984022E-01
2R_12544391_SNP T C 0.48 72 78 0.6401 6.2587767491617119E-01
2R_12544394_SNP T C 0.4295 67 89 0.7374 7.2917249349622804E-01
2R_12544436_SNP A G 0.1338 21 136 0.3692 3.5491273167791704E-01
2R_12544457_SNP T C 0.3937 63 97 0.7401 7.3472953782029959E-01
2R_12544472_SNP G A 0.08696 14 147 0.8336 8.3121004622205186E-01
2R_12544562_SNP A G 0.3882 59 93 0.1826 1.6639216406561097E-01
2R_12544583_SNP T C 0.2785 44 114 0.2834 2.7434556523366249E-01
2R_12544628_SNP G A 0.1242 20 141 0.8961 8.9398201620482587E-01
2R_12544634_SNP A G 0.216 35 127 0.0741 6.9794542029601378E-02
2R_12544645_SNP A G 0.478 76 83 0.1271 1.2141097465411677E-01
2R_12544676_SNP G A 0.4654 74 85 0.1152 1.0948610141773685E-01
2R_12544717_SNP G A 0.1562 25 135 0.3991 3.8872870699223727E-01
2R_12544728_SNP T C 0.3418 54 104 0.3968 3.8689633310753746E-01
2R_12544744_SNP C T 0.06173 10 152 0.3098 3.0520690597619449E-01
2R_12544746_SNP A C 0.3418 54 104 0.3968 3.8689633310753746E-01
2R_12544750_DEL T TT 0.1346 21 135 0.2534 2.3842534339281074E-01
2R_12544752_SNP G A 0.3312 52 105 0.3276 3.1861395768902578E-01
2R_12544760_SNP T C 0.1392 22 136 0.4728 4.6030853383691195E-01
2R_12544772_SNP G A 0.3544 56 102 0.3327 3.2251723435766133E-01
2R_12544790_SNP G A 0.4684 74 84 0.1219 1.2194946030155618E-01
2R_12544948_SNP G A 0.478 76 83 0.8511 8.4844419102457302E-01
2R_12544954_SNP C G 0.3548 55 100 0.7894 7.8204909465019301E-01
2R_12545025_INS TATTTCACTAAATCTGTAAAT T 0.3179 48 103 0.8616 8.5663723927509672E-01
2R_12545113_SNP T C 0.4815 78 84 0.918 9.1725736931331436E-01
2R_12545159_SNP G T 0.4151 66 93 0.7827 7.7882039790380608E-01
2R_12545177_SNP T C 0.3487 53 99 0.9923 9.9196692128336816E-01
2R_12545190_SNP C T 0.4076 64 93 0.8438 8.4010119496288449E-01
2R_12545257_SNP C A 0.1447 23 136 0.5569 5.4742251234593353E-01
2R_12545270_INS CT C 0.4221 65 89 0.9228 9.2130817856604375E-01
2R_12545372_SNP A T 0.2327 37 122 0.1965 1.8831857917637873E-01
2R_12545373_SNP T A 0.2278 36 122 0.09156 9.3948300145083929E-02
2R_12545505_INS TAA T 0.09615 15 141 0.5389 5.2741356115656424E-01
2R_12545538_SNP G C 0.1076 17 141 0.5729 5.6189739991668719E-01
2R_12545549_SNP T C 0.2821 44 112 0.7242 7.2285686523793580E-01
2R_12545606_SNP T C 0.05732 9 148 0.649 6.4025584889954890E-01
2R_12545609_INS AA A 0.3147 45 98 0.8557 8.5025262154002523E-01
2R_12545658_SNP G A 0.2342 37 121 0.7454 7.4086233740015273E-01
2R_12545677_SNP T G 0.0559 9 152 0.739 7.3397900740377908E-01
2R_12545678_SNP A G 0.09434 15 144 0.3332 3.2173128156310649E-01
2R_12545689_SNP G A 0.0559 9 152 0.7287 7.2351270147027380E-01
2R_12545712_SNP C G 0.07453 12 149 0.4884 4.8016657711476762E-01
2R_12545746_SNP T A 0.2611 41 116 0.6016 5.9258035034045520E-01
2R_12545778_SNP T A 0.2125 34 126 0.5233 5.1689537285779841E-01
2R_12545881_SNP A T 0.2293 36 121 0.9716 9.7146278793440455E-01
2R_12545948_SNP C T 0.3791 58 95 0.3444 3.3491329593363761E-01
2R_12545967_SNP C A 0.3806 59 96 0.2785 2.6955269480336985E-01
2R_12545971_SNP C G 0.4936 77 79 0.4809 4.7254717888852649E-01
2R_12546075_SNP G A 0.4528 72 87 0.4926 4.8723437490701538E-01
2R_12546102_SNP T G 0.0679 11 151 0.5444 5.3762092825239205E-01
2R_12546110_SNP T G 0.05625 9 151 0.4605 4.5025806557003101E-01
2R_12546124_SNP T C 0.05696 9 149 0.7275 7.1992804149922218E-01
2R_12546138_SNP G A 0.3766 58 96 0.3684 3.5367529705929557E-01
2R_12546187_SNP G A 0.4522 71 86 0.4783 4.7012269029595632E-01
2R_12546217_SNP G T 0.05 8 152 0.8295 8.2569530573603578E-01
2R_12546219_SNP T G 0.2895 44 108 0.3224 3.0857119605092009E-01
2R_12546322_SNP A C 0.075 12 148 0.5089 4.9929598022523047E-01
2R_12546370_SNP A C 0.08861 14 144 0.6386 6.3412721652919568E-01
2R_12546392_SNP T A 0.1572 25 134 0.5224 5.1619349548425664E-01
2R_12546451_SNP A C 0.05455 9 156 0.8507 8.4959031516931705E-01
2R_12546505_SNP G A 0.3935 61 94 0.7938 7.8656962491943128E-01
2R_12546558_SNP A C 0.0679 11 151 0.8463 8.4402391256090048E-01
2R_12546616_SNP A G 0.1039 16 138 0.9936 9.9354443694349015E-01
2R_12546674_SNP A C 0.3158 48 104 0.3412 3.5368681271567026E-01
2R_12546677_SNP T C 0.05 8 152 0.4464 4.3616986459247264E-01
2R_12546700_SNP C T 0.4591 73 86 0.3204 3.1378621366118220E-01
2R_12547135_SNP C T 0.3418 54 104 0.8364 8.3195170100214000E-01
2R_12547188_SNP G T 0.1656 26 131 0.6089 5.9825914796417834E-01
2R_12547208_SNP T A 0.175 28 132 0.596 5.8798542545783206E-01
2R_12547266_DEL CC C 0.121 19 138 0.3636 3.4893651088498390E-01
2R_12547276_SNP A G 0.09259 15 147 0.07462 7.0132307930816887E-02
2R_12547349_SNP C A 0.08333 13 143 0.57 5.5710639166606990E-01
2R_12547370_INS TGTAT T 0.2953 44 105 0.9946 9.9443152026429249E-01
2R_12547397_SNP G A 0.09434 15 144 0.6967 6.8962022208083407E-01
2R_12547416_SNP G C 0.325 52 108 0.4328 4.2736004237745451E-01
2R_12547471_SNP T A 0.4581 71 84 0.2313 2.1783893997727966E-01
2R_12547482_SNP T C 0.4713 74 83 0.1831 1.7756295783774301E-01
2R_12547493_SNP C T 0.3503 55 102 0.4104 3.9875538072847738E-01
2R_12547592_INS TTTATATAT T 0.05625 9 151 0.5244 5.1538190607602441E-01
2R_12547596_INS TAT T 0.4621 61 71 0.7253 7.2140508851253893E-01
2R_12547702_SNP T A 0.4177 66 92 0.4442 4.3217847252595842E-01
2R_12547757_SNP C G 0.4516 70 85 0.3572 3.4653118561903007E-01
2R_12547766_SNP T A 0.4615 72 84 0.4822 4.6769745586870171E-01
2R_12547779_SNP G A 0.461 71 83 0.4286 4.1263962373197394E-01
2R_12547813_SNP T G 0.4214 67 92 0.9063 9.0421752344429651E-01
2R_12547817_SNP A T 0.4214 67 92 0.9673 9.6660290667919879E-01
2R_12547820_SNP A G 0.4151 66 93 0.9894 9.8915570667967334E-01
2R_12547835_DEL A AGCATT 0.09434 15 144 0.2529 2.4102386299910261E-01
2R_12547841_SNP A C 0.4224 68 93 0.8523 8.4961864000834653E-01
2R_12547843_SNP T A 0.4481 69 85 0.4871 4.6944327280299947E-01
2R_12547856_INS A ACATCCA 0.4771 73 80 0.4077 3.9290491198027067E-01
2R_12547864_SNP C T 0.4 62 93 0.8707 8.6765828931201827E-01
2R_12547865_SNP C A 0.4204 66 91 0.774 7.6786500385058143E-01
2R_12547877_SNP C A 0.4167 65 91 0.7749 7.6844297345093893E-01
2R_12547878_SNP A G 0.4038 63 93 0.7386 7.3452867128616928E-01
2R_12547882_SNP T A 0.4645 72 83 0.4483 4.3132419480455853E-01
2R_12547890_SNP C T 0.465 73 84 0.5889 5.7857237985368937E-01
2R_12548092_SNP G A 0.2645 41 114 0.9997 9.9972165227868293E-01
2R_12548102_SNP C T 0.1806 28 127 0.4545 4.5346187103955815E-01
2R_12548155_SNP A G 0.2739 43 114 0.8955 8.9277559776501314E-01
2R_12548160_SNP A T 0.06962 11 147 0.3434 3.3183300364003976E-01
2R_12548166_DEL T TT 0.1875 30 130 0.4697 4.5996053223527378E-01
2R_12548172_SNP C A 0.245 37 114 0.8985 8.9451424074586450E-01
2R_12548185_SNP A G 0.283 45 114 0.8572 8.5435977175496614E-01
2R_12548187_SNP A G 0.2756 43 113 0.797 7.9123713614218028E-01
2R_12548188_SNP T C 0.2756 43 113 0.8736 8.7006299511841334E-01
2R_12548194_SNP G A 0.07051 11 145 0.3504 3.3655211294447551E-01
2R_12548241_SNP T C 0.0625 10 150 0.5424 5.3338528621169856E-01
2R_12548243_SNP A G 0.1266 20 138 0.8399 8.3757876919690633E-01
2R_12548250_SNP A T 0.1329 21 137 0.5868 5.7737194129819713E-01
2R_12548291_SNP G C 0.172 27 130 0.2593 2.4542721654939437E-01
2R_12548315_SNP T C 0.3742 58 97 0.6702 6.6349219905858936E-01
2R_12548319_DEL T TT 0.32 48 102 0.4758 4.6111348583029910E-01
2R_12548339_SNP C G 0.3464 53 100 0.3346 3.2223196044943248E-01
2R_12548348_SNP T G 0.3526 55 101 0.3635 3.5263341402508785E-01
2R_12548401_SNP G A 0.06962 11 147 0.1907 1.7902174608862254E-01
2R_12548466_SNP G A 0.4052 62 91 0.2117 1.9963805798669132E-01
2R_12548520_SNP T A 0.4204 66 91 0.4187 4.0864846755403739E-01
2R_12548691_SNP T G 0.2975 47 111 0.161 1.4970943019703220E-01
2R_12548758_INS AC A 0.2112 34 127 0.3451 3.3609273665610806E-01
2R_12548762_DEL T AGG 0.2174 35 126 0.3741 3.6508500813881661E-01
2R_12548922_DEL A AA 0.1486 22 126 0.7906 7.8351849475443835E-01
2R_12548988_SNP C T 0.0875 14 146 0.4882 4.7902014449382968E-01
2R_12549060_SNP A G 0.07407 12 150 0.9077 9.0615321001871141E-01
2R_12549096_SNP T C 0.07407 12 150 0.9077 9.0615321001871141E-01
2R_12549097_SNP C G 0.07453 12 149 0.9072 9.0539503220375206E-01
2R_12549164_INS AT A 0.1613 25 130 0.09838 9.6366386153510342E-02
2R_12549256_SNP A G 0.0625 10 150 0.7583 7.5297010943094544E-01
2R_12549271_SNP C A 0.2 31 124 0.7609 7.5359938889796640E-01
2R_12549432_INS AA A 0.1032 16 139 0.6456 6.3391293380781166E-01
2R_12549441_SNP A T 0.1266 20 138 0.8751 8.7215018786210319E-01
2R_12549451_SNP T C 0.1154 18 138 0.5251 5.1113336302734980E-01
2R_12549495_SNP A G 0.4906 78 81 0.6786 6.7436324895069111E-01
2R_12549526_DEL GG G 0.4726 69 77 0.6886 6.7624273119342782E-01
2R_12549534_SNP G T 0.4359 68 88 0.745 7.3900587151276731E-01
2R_12549605_SNP G C 0.07407 12 150 0.5532 5.4679812126492333E-01
2R_12549746_SNP A G 0.4277 68 91 0.3399 3.3108131455204415E-01
2R_12549747_SNP G A 0.425 68 92 0.3314 3.2402278270606610E-01
2R_12549750_SNP C A 0.414 65 92 0.3472 3.4296135007506501E-01
2R_12549756_SNP A G 0.425 68 92 0.294 2.8906793266306063E-01
2R_12549825_SNP T G 0.4026 62 92 0.1634 1.5266452435747524E-01
2R_12549863_SNP G A 0.1139 18 140 0.8036 7.9830553959211537E-01
2R_12549875_SNP C T 0.3375 54 106 0.1476 1.4126010609301243E-01
2R_12549900_SNP A C 0.1111 18 144 0.3224 3.1450731965584844E-01
2R_12549909_SNP A C 0.2188 35 125 0.5743 5.6594369395904998E-01
2R_12549921_SNP G A 0.06135 10 153 0.5722 5.6702262734600428E-01
2R_12549930_SNP T A 0.1875 30 130 0.6869 6.8027981494904244E-01
2R_12549932_INS GCTTA AT 0.1875 30 130 0.6869 6.8027981494904244E-01
2R_12549948_SNP C A 0.1938 31 129 0.6678 6.6241977880514336E-01
2R_12549950_SNP G A 0.1938 31 129 0.788 7.8331094876630636E-01
2R_12549973_SNP T C 0.2532 40 118 0.5699 5.5933597125565648E-01
2R_12549978_SNP T G 0.2174 35 126 0.8298 8.2664003840758937E-01
2R_12549989_SNP A G 0.236 38 123 0.9359 9.3472018517888222E-01
2R_12549997_SNP G T 0.2201 35 124 0.7815 7.7635605650889961E-01
2R_12550012_SNP T A 0.1258 20 139 0.9696 9.6891214566924144E-01
2R_12550014_INS TA T 0.07643 12 145 0.6753 6.6796088846634938E-01
2R_12550016_SNP A T 0.08696 14 147 0.9303 9.2932400479155275E-01
2R_12550035_SNP T C 0.08696 14 147 0.9253 9.2415487441507693E-01
2R_12550040_SNP A T 0.09317 15 146 0.8642 8.6218453575173359E-01
2R_12550118_SNP T C 0.5 79 79 0.833 8.2977647789061948E-01
2R_12550153_SNP G T 0.2089 33 125 0.9435 9.4209856994264818E-01
2R_12550266_SNP A G 0.06329 10 148 0.2252 2.1865729590222693E-01
2R_12550294_DEL T TT 0.226 33 113 0.3779 3.5839590083848816E-01
2R_12550466_INS GG G 0.3219 47 99 0.6838 6.7051047982383516E-01
2R_12550513_SNP G A 0.3077 48 108 0.7767 7.7045224205975238E-01
2R_12550546_SNP A G 0.1218 19 137 0.9638 9.6290129658582935E-01
2R_12550564_SNP T A 0.075 12 148 0.888 8.8815676323587300E-01
2R_12550574_SNP C G 0.2722 43 115 0.4338 4.2338491927557353E-01
2R_12550632_SNP T C 0.1258 20 139 0.9895 9.8922621745580641E-01
2R_12550743_SNP T A 0.3878 57 90 0.8721 8.7107410170148702E-01
2R_12550767_SNP C T 0.4231 66 90 0.7791 7.7520480189968088E-01
2R_12550772_SNP C T 0.4774 74 81 0.6006 5.8869839655771383E-01
2R_12550798_SNP T C 0.06289 10 149 0.7532 7.4751632872917795E-01
2R_12550827_SNP T C 0.5 78 78 0.6029 5.9224559062500925E-01
2R_12550839_SNP T C 0.121 19 138 0.7905 7.8436340280571559E-01
2R_12550966_SNP A G 0.2911 46 112 0.9771 9.7662214398735525E-01
2R_12550981_DEL T TGCTCTGTTTCATAT 0.1818 26 117 0.6566 6.4137182092660838E-01
2R_12551138_SNP A G 0.2357 37 120 0.8241 8.2026980183585863E-01
2R_12551375_SNP A T 0.1056 17 144 0.6135 6.0647711290661710E-01
2R_12551440_SNP C T 0.3503 55 102 0.1969 1.8462146709843807E-01
2R_12551476_SNP G A 0.3797 60 98 0.2449 2.3356008083602164E-01
2R_12551568_SNP G T 0.471 73 82 0.3683 3.5863050107923478E-01
2R_12551578_SNP G A 0.1592 25 132 0.6616 6.5418952418032061E-01
2R_12551596_SNP T G 0.4832 72 77 0.3093 3.0208913695707218E-01
2R_12551602_SNP C T 0.5 79 79 0.1344 1.2616583628507394E-01
2R_12551612_INS GG G 0.4773 63 69 0.6962 6.8600091890673454E-01
2R_12551659_SNP C A 0.4684 74 84 0.641 6.3590303006549753E-01
2R_12551693_SNP T C 0.05161 8 147 0.817 8.1338139394562448E-01
2R_12551700_SNP G A 0.1139 18 140 0.854 8.5001850294696391E-01
2R_12551834_SNP T G 0.07407 12 150 0.7986 7.9527338737228681E-01
2R_12551899_SNP G C 0.07453 12 149 0.6126 6.1245002183926500E-01
2R_12551930_SNP T C 0.07927 13 151 0.6136 6.1044897801188569E-01
2R_12551932_SNP T A 0.07927 13 151 0.6136 6.1044897801188569E-01
2R_12551933_SNP G A 0.07975 13 150 0.6093 6.0514414625375179E-01
2R_12551935_DEL A ACCCATA 0.08537 14 150 0.4837 4.7909869043597464E-01
2R_12551955_DEL T TAC 0.1319 19 125 0.6079 5.8694152917134068E-01
2R_12551974_SNP A G 0.1384 22 137 0.8535 8.5085541378946694E-01
2R_12551983_SNP T G 0.1329 21 137 0.7276 7.2241319255991376E-01
2R_12552023_SNP C A 0.0625 10 150 0.9672 9.6672869074896184E-01
2R_12552105_SNP C A 0.1519 24 134 0.7337 7.5076713455284583E-01
2R_12552144_SNP C T 0.2102 33 124 0.5191 5.1197205791133227E-01
2R_12552214_SNP C T 0.3924 62 96 0.6251 6.2034659883359566E-01
2R_12552302_DEL A TG 0.1842 28 124 0.2461 2.3767488477190668E-01
2R_12552343_SNP C A 0.0625 10 150 0.8173 8.1462457131689903E-01
2R_12552375_SNP A C 0.4395 69 88 0.1187 1.0803462397631425E-01
2R_12552379_SNP T G 0.0679 11 151 0.8623 8.6098348791413404E-01
2R_12552437_SNP G A 0.4221 65 89 0.1959 1.7861969332506322E-01
2R_12552549_SNP G T 0.07362 12 151 0.8028 8.0014944748469952E-01
2R_12552550_SNP T A 0.1104 18 145 0.01908 1.7595349500659312E-02
2R_12552558_SNP G A 0.06832 11 150 0.8808 8.7860090607134411E-01
2R_12552567_SNP A G 0.4129 64 91 0.3673 3.5327020263507092E-01
2R_12552579_INS AAAGTCGGGCAAACAAAAAAGTGACTATAGACCATGTCAAGTGGGCA A 0.4933 74 76 0.4287 4.1042331865588155E-01
2R_12552582_SNP T C 0.07362 12 151 0.8028 8.0014944748469952E-01
2R_12552618_SNP A T 0.3831 59 95 0.739 7.3247044109342274E-01
2R_12552638_SNP G A 0.3694 58 99 0.6881 6.8129758042634814E-01
2R_12552639_SNP C T 0.2692 42 114 0.6634 6.5554576415784616E-01
2R_12552665_DEL A ATCACTAA 0.2453 39 120 0.7796 7.7568190173624307E-01
2R_12552676_SNP C G 0.2403 37 117 0.419 4.0684919482232607E-01
2R_12552691_SNP A G 0.1837 27 120 0.2065 1.9263256542302554E-01
2R_12552693_SNP A T 0.1905 28 119 0.2957 2.8084471089821239E-01
2R_12552736_SNP G A 0.4013 61 91 0.3125 2.9602903700780059E-01
2R_12552761_SNP G T 0.2468 39 119 0.9846 9.8421690768509074E-01
2R_12552762_SNP T G 0.2549 39 114 0.8374 8.3376435908215540E-01
2R_12552814_SNP G C 0.4706 72 81 0.401 3.8454877847215740E-01
2R_12552912_SNP G A 0.07362 12 151 0.8028 8.0014944748469952E-01
2R_12552965_SNP C T 0.1076 17 141 0.8641 8.6024981094312081E-01
2R_12552968_SNP T C 0.1076 17 141 0.8633 8.5950736956085860E-01
2R_12552981_SNP A G 0.4605 70 82 0.8316 8.2583647563039109E-01
2R_12553036_SNP G A 0.2938 47 113 0.6694 6.6511415348078873E-01
2R_12553071_INS TTATAT T 0.3642 55 96 0.6684 6.6018808243999660E-01
2R_12553077_SNP C G 0.09211 14 138 0.1333 1.2117149805147287E-01
2R_12553087_DEL A AACTTAAATAAA 0.275 44 116 0.3697 3.6348682708945945E-01
2R_12553102_DEL A AA 0.283 45 114 0.3667 3.5972145005982847E-01
2R_12553157_SNP T A 0.481 76 82 0.3876 3.7503217048432658E-01
2R_12553210_SNP G T 0.3718 58 98 0.4374 4.2813651172039047E-01
2R_12553249_SNP A T 0.457 69 82 0.4341 4.1257440671175105E-01
2R_12553305_SNP G A 0.2875 46 114 0.5437 5.3764108602327298E-01
2R_12553364_SNP G A 0.3481 55 103 0.8217 8.1803143606191930E-01
2R_12553452_SNP C G 0.4968 77 78 0.2958 2.8113895252685528E-01
2R_12553462_SNP T G 0.4771 73 80 0.1845 1.6886557308763483E-01
2R_12553466_DEL T TT 0.4755 68 75 0.1201 9.9835629095894829E-02
2R_12553524_SNP C T 0.4516 70 85 0.3217 3.0710476203602421E-01
2R_12553527_SNP T C 0.4545 70 84 0.3142 2.9806369900329521E-01
2R_12553559_SNP A G 0.474 73 81 0.8324 8.2577803603303435E-01
2R_12553561_SNP C G 0.471 73 82 0.8395 8.3370859764075023E-01
2R_12553568_SNP A T 0.4774 74 81 0.9836 9.8296166355540082E-01
2R_12553705_SNP C T 0.3766 58 96 0.3324 3.1561999132207252E-01
2R_12553746_SNP G C 0.1481 24 138 0.959 9.5833719801391659E-01
2R_12553945_SNP G A 0.2692 42 114 0.8664 8.6265007603336774E-01
2R_12553948_SNP T A 0.2611 41 116 0.887 8.8426861366651366E-01
2R_12553949_SNP T C 0.2658 42 116 0.8603 8.5735893632567428E-01
2R_12553993_SNP A C 0.1304 21 140 0.2279 2.1898444939394990E-01
2R_12554044_SNP T C 0.4645 72 83 0.1432 1.2998770154245010E-01
2R_12554166_SNP A G 0.0559 9 152 0.02914 2.6400931514793391E-02
2R_12554200_INS TGCATCT T 0.2467 37 113 0.1239 1.1113031517685756E-01
2R_12554218_SNP T G 0.1274 20 137 0.9057 9.0294162465217853E-01
2R_12554228_SNP C T 0.2704 43 116 0.6014 5.9481623924670046E-01
2R_12554231_SNP G A 0.4062 65 95 0.6963 6.9171754366254856E-01
2R_12554240_SNP C T 0.3734 59 99 0.7247 7.1949278770596470E-01
2R_12554241_SNP C T 0.3727 60 101 0.7333 7.2996603040165087E-01
2R_12554266_SNP C A 0.06707 11 153 0.8395 8.3800411792505558E-01
2R_12554267_SNP T G 0.06667 11 154 0.8505 8.4937777363515399E-01
2R_12554270_SNP C T 0.06667 11 154 0.8505 8.4937777363515399E-01
2R_12554272_SNP G A 0.05195 8 146 0.6263 6.1421347185268660E-01
2R_12554282_SNP T A 0.2733 41 109 0.2898 2.6539682411164722E-01
2R_12554286_SNP G A 0.07692 12 144 0.6675 6.5701742195154522E-01
2R_12554296_SNP G A 0.2422 39 122 0.674 6.6866423699589839E-01
2R_12554308_SNP A G 0.07362 12 151 0.648 6.4343637832738132E-01
2R_12554335_SNP G A 0.07362 12 151 0.648 6.4343637832738132E-01
2R_12554356_SNP A T 0.2611 41 116 0.1491 1.3693855903984598E-01
2R_12554362_INS CGC C 0.2653 39 108 0.1088 9.1492635445161397E-02
2R_12554408_SNP C G 0.2658 42 116 0.1629 1.5151893104470238E-01
2R_12554423_SNP T C 0.1242 20 141 0.4911 4.8543232479210052E-01
2R_12554460_SNP G A 0.1603 25 131 0.3718 3.5654611293452587E-01
2R_12554551_SNP C T 0.06211 10 151 0.772 7.6765118911435914E-01
2R_12554734_DEL T TT 0.3265 48 99 0.5456 5.2452719909371881E-01
2R_12554764_INS TTT T 0.2721 40 107 0.5389 5.2227147187352629E-01
2R_12554769_SNP T A 0.2313 37 123 0.2403 2.3389584678182207E-01
2R_12554773_SNP A T 0.2313 37 123 0.2403 2.3389584678182207E-01
2R_12554825_SNP T C 0.1818 28 126 0.5062 4.9408895423748289E-01
2R_12554893_SNP A T 0.1847 29 128 0.2694 2.5531076108043527E-01
2R_12554912_SNP T G 0.1911 30 127 0.3916 3.7751950804892187E-01
2R_12554944_SNP G T 0.1806 28 127 0.3055 2.8882580029547400E-01
2R_12554958_SNP T A 0.06667 11 154 0.9088 9.0812450916216836E-01
2R_12555135_SNP C G 0.2078 32 122 0.729 7.2033496232067296E-01
2R_12555145_SNP G A 0.06211 10 151 0.8205 8.1828176629409433E-01
2R_12555276_SNP A G 0.3158 48 104 0.3807 3.6049428007913897E-01
2R_12555279_SNP G C 0.3529 54 99 0.4471 4.3299852244030923E-01
2R_12555363_SNP C T 0.3548 55 100 0.8891 8.8546233746023695E-01
2R_12555425_SNP C T 0.2938 47 113 0.6932 6.8686285191912200E-01
2R_12555464_SNP A T 0.4702 71 80 0.2651 2.4568291438235101E-01
2R_12555501_SNP T G 0.05521 9 154 0.7183 7.1454718238196913E-01
2R_12555510_SNP T A 0.3636 56 98 0.3624 3.4645771072685805E-01
2R_12555608_SNP C A 0.06875 11 149 0.6461 6.3966569997097156E-01
2R_12555643_SNP G T 0.3514 52 96 0.09568 8.2233629859757476E-02
2R_12555720_SNP T C 0.3097 48 107 0.1347 1.2406912427450378E-01
2R_12555728_SNP A T 0.3654 57 99 0.1713 1.5751308334122738E-01
2R_12555790_SNP A C 0.1818 28 126 0.0367 3.0972843405207996E-02
2R_12555868_SNP C T 0.2439 40 124 0.784 7.8187854978229632E-01
2R_12556013_SNP T G 0.06098 10 154 0.45 4.4519722929055627E-01
2R_12556020_SNP C T 0.4679 73 83 0.3766 3.6132799615104405E-01
2R_12556023_SNP T G 0.4522 71 86 0.3485 3.3456647255737149E-01
2R_12556074_SNP C G 0.175 28 132 0.4158 4.0570283800149964E-01
2R_12556075_INS GG G 0.4762 70 77 0.3036 2.8247429373167043E-01
2R_12556123_SNP A G 0.08917 14 143 0.7534 7.4811395907556055E-01
2R_12556165_SNP A C 0.0828 13 144 0.5058 4.9663889372629977E-01
2R_12556199_SNP T C 0.1358 22 140 0.1274 1.2178917487564112E-01
2R_12556362_SNP G A 0.4968 77 78 0.01812 1.5222747013924212E-02
2R_12556363_SNP T A 0.5 77 77 0.01641 1.3406276341774395E-02
2R_12556371_SNP A G 0.0679 11 151 0.7743 7.7073722230793262E-01
2R_12556418_DEL T TA 0.05806 9 146 0.07654 6.8151699477711519E-02
2R_12556486_SNP G A 0.06173 10 152 0.8747 8.7269786235719149E-01
2R_12556572_SNP A T 0.0625 10 150 0.8675 8.6457067278770083E-01
2R_12556693_SNP A C 0.07143 10 130 0.8917 8.8911212886200841E-01
2R_12556799_SNP A G 0.08553 13 139 0.2495 2.4121981672952753E-01
2R_12556847_SNP T C 0.4265 58 78 0.3441 3.2292453752274297E-01
2R_12556876_SNP A C 0.05195 8 146 0.7475 7.4208477320242539E-01
2R_12556885_SNP C A 0.4599 63 74 0.1145 9.0199610050828771E-02
2R_12556980_SNP T A 0.09877 16 146 0.497 4.9000721309762740E-01
2R_12557002_SNP A T 0.4268 67 90 0.8695 8.6774514711122630E-01
2R_12557006_SNP A G 0.4286 66 88 0.8035 7.9723472640575899E-01
2R_12557022_SNP G C 0.1411 23 140 0.2046 2.0152407839297348E-01
2R_12557023_SNP T C 0.1358 22 140 0.1561 1.5254410068755142E-01
2R_12557059_SNP G T 0.4591 73 86 0.1827 1.7494545297724839E-01
2R_12557073_SNP T A 0.3019 48 111 0.7694 7.6465069998169832E-01
2R_12557077_SNP T A 0.3063 49 111 0.8687 8.6584662616662178E-01
2R_12557079_SNP A G 0.2025 32 126 0.9321 9.3020660919409315E-01
2R_12557091_SNP T G 0.3019 48 111 0.8973 8.9474812852906727E-01
2R_12557133_SNP G A 0.2338 36 118 0.8933 8.8978178459809465E-01
2R_12557210_SNP G A 0.05844 9 145 0.9527 9.5084024187181948E-01
2R_12557420_SNP T C 0.05625 9 151 0.9519 9.5088004413021909E-01
2R_12557492_SNP G A 0.2244 35 121 0.9623 9.6107272279543632E-01
2R_12557558_SNP C G 0.4387 68 87 0.3513 3.3956453912446594E-01
2R_12557561_SNP T A 0.2922 45 109 0.2432 2.3008350854167148E-01
2R_12557572_SNP C G 0.3161 49 106 0.2245 2.1100654605449631E-01
2R_12557606_SNP A G 0.1118 18 143 0.905 9.0419721691490795E-01
2R_12557618_SNP C T 0.2645 41 114 0.9783 9.7761771195593850E-01
2R_12557655_SNP C A 0.2129 33 122 0.7267 7.1789944735674638E-01
2R_12557657_SNP A T 0.1242 20 141 0.4644 4.6125779888822083E-01
2R_12557672_SNP T C 0.2 31 124 0.7346 7.2609435879579409E-01
2R_12557708_SNP T C 0.09375 15 145 0.7716 7.6953630015948249E-01
2R_12557727_SNP T G 0.1062 17 143 0.8507 8.4882856154301356E-01
2R_12557743_SNP A G 0.1056 17 144 0.9338 9.3308043962585496E-01
2R_12557803_SNP T A 0.4052 62 91 0.02769 2.3566614634512213E-02
2R_12557811_SNP G T 0.2418 37 116 0.2139 1.9793724137212887E-01
2R_12557829_SNP G A 0.3553 54 98 0.3007 2.8297401034862757E-01
2R_12557834_SNP T C 0.3576 54 97 0.2627 2.4476524830361757E-01
2R_12557846_DEL T GTTTTA 0.2319 32 106 0.1706 1.4625545257145189E-01
2R_12557859_SNP T G 0.05096 8 149 0.6881 6.8295207500235722E-01
2R_12557862_SNP T A 0.3882 59 93 0.1201 1.0730496922087429E-01
2R_12557865_SNP T C 0.0559 9 152 0.8122 8.0870997321486360E-01
2R_12557893_SNP C T 0.0559 9 152 0.8122 8.0870997321486360E-01
2R_12557923_SNP A C 0.3467 52 98 0.8394 8.3227612338090395E-01
2R_12557925_SNP G A 0.0559 9 152 0.8122 8.0870997321486360E-01
2R_12558174_SNP T C 0.474 73 81 0.6926 6.8321415019224618E-01
2R_12558189_SNP A T 0.4013 63 94 0.8833 8.7991851666812448E-01
2R_12558192_SNP G A 0.4051 64 94 0.9638 9.6286400146548512E-01
2R_12558219_SNP C T 0.3694 58 99 0.7015 6.9296387279377902E-01
2R_12558231_SNP A G 0.3185 50 107 0.7499 7.4271379952943217E-01
2R_12558273_SNP A G 0.3248 51 106 0.7515 7.4485584078276967E-01
2R_12558354_SNP C G 0.08974 14 142 0.7616 7.5405537484133778E-01
2R_12558399_SNP C T 0.2547 41 120 0.8757 8.7323985996376463E-01
2R_12558408_SNP T A 0.05556 9 153 0.8106 8.0770275369803768E-01
2R_12558420_SNP T C 0.4936 77 79 0.825 8.2033391171023917E-01
2R_12558427_SNP A C 0.129 20 135 0.539 5.2684601606419745E-01
2R_12558531_SNP T C 0.2115 33 123 0.0443 3.8935615932713004E-02
2R_12558671_SNP T C 0.4968 77 78 0.7152 7.0628375636586049E-01
2R_12558674_SNP T A 0.2013 31 123 0.86 8.5637051666647257E-01
2R_12558681_SNP T C 0.4903 76 79 0.762 7.5344845471274757E-01
2R_12558685_SNP A T 0.075 12 148 0.9939 9.9373399923869710E-01
2R_12558757_SNP C T 0.2547 41 120 0.3217 3.1546711458986409E-01
2R_12558811_SNP C A 0.2903 45 110 0.9881 9.8789478902058603E-01
2R_12558831_SNP C T 0.3333 51 102 0.853 8.4803409456964585E-01
2R_12558832_SNP T A 0.3613 56 99 0.985 9.8453188513128420E-01
2R_12558843_SNP G T 0.1049 17 145 0.3967 3.8890632469605357E-01
2R_12558853_SNP T C 0.2468 39 119 0.5106 5.0158864818414628E-01
2R_12558854_SNP C A 0.2372 37 119 0.5712 5.6318791322098349E-01
2R_12558862_SNP T G 0.3548 55 100 0.9276 9.2527165022832292E-01
2R_12558866_SNP C T 0.2453 39 120 0.4948 4.8685547283324948E-01
2R_12558871_SNP T A 0.3462 54 102 0.4715 4.5922793087816494E-01
2R_12558908_SNP A G 0.3248 51 106 0.8059 8.0103884045523943E-01
2R_12558935_SNP A G 0.09375 15 145 0.09282 9.0625871770067312E-02
2R_12558944_SNP A G 0.05455 9 156 0.7419 7.3998539231057547E-01
2R_12558947_SNP C T 0.3077 48 108 0.7095 7.0608755561335890E-01
2R_12559007_SNP A G 0.09375 15 145 0.4303 4.1980388419264447E-01
2R_12559022_SNP A G 0.2342 37 121 0.8947 8.9206670435123125E-01
2R_12559043_SNP T C 0.3947 60 92 0.9356 9.3331378365618356E-01
2R_12559091_SNP A T 0.09877 16 146 0.4504 4.4296554473244909E-01
2R_12559097_DEL T TT 0.08176 13 146 0.01033 1.5769882893804467E-02
2R_12559104_SNP C A 0.1553 25 136 0.7792 7.7586989923839855E-01
2R_12559116_SNP C T 0.2025 32 126 0.9459 9.4487099125510243E-01
2R_12559137_SNP G A 0.09938 16 145 0.2571 2.5037321939757085E-01
2R_12559224_SNP T A 0.09375 15 145 0.06077 7.4214753372432968E-02
2R_12559260_SNP A G 0.09938 16 145 0.5484 5.4056077335576425E-01
2R_12559266_SNP G A 0.4172 63 88 0.7256 7.1552431427960506E-01
2R_12559384_SNP T A 0.1187 19 141 0.4919 4.8458313645417495E-01
2R_12559388_SNP A G 0.2675 42 115 0.8724 8.7064329525435613E-01
2R_12559394_SNP C T 0.2722 43 115 0.8782 8.7557193104755271E-01
2R_12559397_SNP T C 0.2675 42 115 0.8139 8.0873432426276359E-01
2R_12559408_DEL ACGA A 0.2581 40 115 0.8531 8.5241614686725864E-01
2R_12559437_SNP T G 0.135 22 141 0.4391 4.3317658205369103E-01
2R_12559463_SNP C T 0.4248 65 88 0.3475 3.3244041477782027E-01
2R_12559613_SNP T C 0.1636 27 138 0.5578 5.5475258739347799E-01
2R_12559676_SNP C G 0.1394 23 142 0.3656 3.6193702861949550E-01
2R_12559733_SNP C T 0.1553 25 136 0.3564 3.4763961238160590E-01
2R_12559737_SNP T C 0.1524 25 139 0.3685 3.6370998385115072E-01
2R_12559748_SNP G C 0.2171 33 119 0.8603 8.5574903160381033E-01
2R_12559763_SNP A T 0.4581 71 84 0.4193 4.0616581791510720E-01
2R_12559808_SNP C G 0.2792 43 111 0.9109 9.0875811509302429E-01
2R_12559817_SNP G A 0.2848 43 108 0.78 7.7236101179933458E-01
2R_12559862_SNP C G 0.4581 71 84 0.4717 4.6151398283176626E-01
2R_12559904_SNP C T 0.4503 68 83 0.4629 4.4749389155432484E-01
2R_12560012_SNP G A 0.3734 59 99 0.6606 6.5180779118422527E-01
2R_12560027_SNP T C 0.1472 24 139 0.529 5.2605088517810827E-01
2R_12560204_SNP C G 0.3631 57 100 0.4934 4.8070921782619591E-01
2R_12560207_SNP T C 0.4675 72 82 0.3325 3.1853563925682682E-01
2R_12560267_SNP T C 0.4564 68 81 0.286 2.6943031196175249E-01
2R_12560327_SNP C G 0.4605 70 82 0.3844 3.7519911641383297E-01
2R_12560351_SNP T G 0.4863 71 75 0.3879 3.6373527088753366E-01
2R_12560377_SNP G A 0.4867 73 77 0.5053 4.9737647520738426E-01
2R_12560400_SNP C A 0.4967 76 77 0.5012 4.9715921949579978E-01
2R_12560435_SNP T G 0.4967 76 77 0.4505 4.3680132944210559E-01
2R_12560436_SNP A T 0.4901 74 77 0.3828 3.6865720090665988E-01
2R_12560472_SNP C T 0.1401 22 135 0.4703 4.6425217158718723E-01
2R_12560478_SNP T C 0.4867 73 77 0.3635 3.5097294369611753E-01
2R_12560510_SNP C T 0.4792 69 75 0.4694 4.5510185635381273E-01
2R_12560520_SNP T A 0.1274 20 137 0.5935 5.8989658035160741E-01
2R_12560537_SNP G T 0.4069 59 86 0.9544 9.5217324885271959E-01
2R_12560551_SNP G A 0.3873 55 87 0.8194 8.0884601757378105E-01
2R_12560562_SNP A C 0.4384 64 82 0.8641 8.5796169100887920E-01
2R_12560581_SNP C A 0.1358 22 140 0.6324 6.2681633620158861E-01
2R_12560582_INS A AAACCTTCCGCTAGG 0.1358 22 140 0.6324 6.2681633620158861E-01
2R_12560612_SNP A G 0.1437 23 137 0.776 7.8093209212094150E-01
2R_12560676_DEL T TT 0.3533 53 97 0.7407 7.3032637051210059E-01
2R_12560713_SNP C A 0.1656 27 136 0.7365 7.3305941231248983E-01
2R_12560716_SNP C A 0.3421 52 100 0.9954 9.9526557416648576E-01
2R_12560726_SNP A G 0.1646 26 132 0.6853 6.7897066363618097E-01
2R_12560735_MNP CAAAC TTGGT 0.383 54 87 0.5463 5.3081416317771191E-01
2R_12560826_SNP A T 0.3841 58 93 0.5619 5.4934382973692752E-01
2R_12560949_SNP G A 0.414 65 92 0.8581 8.5522156673456295E-01
2R_12560966_SNP T G 0.443 70 88 0.7924 7.8832206341969913E-01
2R_12560967_SNP G T 0.4522 71 86 0.7679 7.6282096776560004E-01
2R_12561062_INS A AA 0.2329 34 112 0.4483 4.6582869111163527E-01
2R_12561301_SNP A G 0.3052 47 107 0.6324 6.2271211202947585E-01
2R_12561457_SNP A G 0.2756 43 113 0.6379 6.2980565049143711E-01
2R_12561460_SNP T A 0.06289 10 149 0.6671 6.5939093480506050E-01
2R_12561546_SNP T C 0.25 40 120 0.2621 2.5238881474334607E-01
2R_12561880_SNP T C 0.08861 14 144 0.7882 7.8315340969651071E-01
2R_12561959_SNP T C 0.05556 9 153 0.8859 8.8439474681416252E-01
2R_12562015_SNP G T 0.3419 53 102 0.7905 7.8508418026736504E-01
2R_12562093_SNP C T 0.2658 42 116 0.8806 8.7934298433040492E-01
2R_12562102_SNP T C 0.2581 40 115 0.9843 9.8407090856963497E-01
2R_12562253_SNP T C 0.4872 76 80 0.4941 4.8633032579609403E-01
2R_12562371_SNP G A 0.478 76 83 0.3643 3.5540056003408282E-01
2R_12562376_INS AG T 0.3121 49 108 0.867 8.6368571884716894E-01
2R_12562381_SNP T G 0.4679 73 83 0.3307 3.1758349500289895E-01
2R_12562396_SNP C A 0.4906 78 81 0.4591 4.5067094025551491E-01
2R_12562400_SNP T C 0.3924 62 96 0.8394 8.3634713336457334E-01
2R_12562401_SNP T A 0.07273 12 153 0.7592 7.5742290052270023E-01
2R_12562431_SNP G T 0.3987 63 95 0.7544 7.4949144298171810E-01
2R_12562458_SNP T A 0.06098 10 154 0.6893 6.8618897432776582E-01
2R_12562459_INS TAT T 0.4935 76 78 0.3486 3.3430605405855041E-01
2R_12562462_DEL G ACA 0.2893 46 113 0.9888 9.8869070423184446E-01
2R_12562477_SNP G A 0.3459 55 104 0.5847 5.7724988292837964E-01
2R_12562506_SNP C T 0.109 17 139 0.5302 5.1678871211671407E-01
2R_12562559_SNP A G 0.3677 57 98 0.5095 4.9718859457685283E-01
2R_12562620_SNP A C 0.2125 34 126 0.1724 1.6306683316573201E-01
2R_12562628_SNP C T 0.2956 47 112 0.625 6.2290042936833945E-01
2R_12562635_SNP C T 0.2981 48 113 0.6722 6.6846701605629799E-01
2R_12562709_SNP C G 0.3595 55 98 0.8722 8.6811645164146500E-01
2R_12562769_SNP A G 0.05556 9 153 0.8073 8.0469808168606183E-01
2R_12562789_SNP T G 0.2781 42 109 0.4758 4.6154704680236491E-01
2R_12562798_INS GCGG G 0.05732 9 148 0.5993 6.1468405545131877E-01
2R_12562802_DEL A AA 0.05063 8 150 0.8015 8.1024385156018630E-01
2R_12562807_SNP A G 0.2436 38 118 0.1901 1.7529319021193113E-01
2R_12562867_SNP T G 0.0566 9 150 0.4152 4.0413291597116829E-01
2R_12562885_SNP T C 0.0625 10 150 0.345 3.3468610090372719E-01
2R_12562965_SNP A T 0.4248 65 88 0.5487 5.3518399718759957E-01
2R_12562975_DEL A TCTGTGTGC 0.0625 10 150 0.1806 1.7206358797421295E-01
2R_12562985_SNP A T 0.06832 11 150 0.302 2.9294081682317752E-01
2R_12563065_SNP T C 0.3924 62 96 0.9883 9.8815387563588186E-01
2R_12563074_SNP A G 0.06832 11 150 0.302 2.9294081682317752E-01
2R_12563127_SNP T C 0.2252 34 117 0.128 1.1324772534446392E-01
2R_12563143_SNP G T 0.2318 35 116 0.06562 5.6915515104953351E-02
2R_12563207_SNP C A 0.09272 14 137 0.5021 4.9383802290131129E-01
2R_12563389_SNP G A 0.2405 38 120 0.1075 9.9483686144420602E-02
2R_12563392_SNP T A 0.242 38 119 0.1396 1.2805112223723436E-01
2R_12563412_SNP A T 0.06875 11 149 0.4414 4.3588310668789987E-01
2R_12563414_SNP G T 0.2516 40 119 0.1272 1.1789753168487238E-01
2R_12563416_SNP C A 0.2264 36 123 0.3959 3.8844041779890970E-01
2R_12563424_SNP T A 0.2609 42 119 0.1486 1.4098561340826266E-01
2R_12563432_SNP T G 0.2562 41 119 0.1375 1.2898021614361566E-01
2R_12563433_SNP T A 0.225 36 124 0.2744 2.6411174609618404E-01
2R_12563440_SNP A T 0.1529 24 133 0.1875 1.8323710470234600E-01
2R_12563449_SNP A T 0.1646 26 132 0.2851 2.7678740172498562E-01
2R_12563466_INS TGTACATTTTTT T 0.25 40 120 0.1915 1.8232438485230995E-01
2R_12563467_SNP G T 0.1534 25 138 0.2386 2.3550967128042255E-01
2R_12563468_SNP T A 0.25 40 120 0.1294 1.2345082557578402E-01
2R_12563469_SNP C T 0.1543 25 137 0.2199 2.1797800728836680E-01
2R_12563470_SNP T A 0.25 40 120 0.1294 1.2345082557578402E-01
2R_12563474_SNP A T 0.2293 36 121 0.1138 1.0632384709542331E-01
2R_12563477_SNP A G 0.2293 36 121 0.1103 1.0165878365387071E-01
2R_12563478_SNP T A 0.239 38 121 0.1457 1.3845160569979387E-01
2R_12563495_SNP G T 0.05147 7 129 0.5832 5.8828498693174136E-01
2R_12563658_SNP T C 0.2258 35 120 0.4174 4.0309060823162912E-01
2R_12563862_SNP G A 0.07453 12 149 0.2401 2.3130505113793209E-01
2R_12564313_SNP G A 0.1465 23 134 0.4778 4.6707372641807066E-01
2R_12564319_SNP T C 0.1538 24 132 0.3712 3.5822564303143878E-01
2R_12564411_SNP C A 0.3922 60 93 0.3852 3.6926554383625498E-01
2R_12564462_INS TTTT T 0.06962 11 147 0.8253 8.3305344817194560E-01
2R_12564470_SNP A T 0.481 76 82 0.529 5.2025810340176060E-01
2R_12564487_DEL T TTAT 0.08176 13 146 0.2409 2.3073355500257120E-01
2R_12564499_SNP A T 0.08176 13 146 0.2409 2.3073355500257120E-01
2R_12564506_SNP A T 0.4841 76 81 0.438 4.3185463969266880E-01
2R_12564533_SNP G A 0.4969 79 80 0.4488 4.4040878671855721E-01
2R_12564543_SNP T A 0.5 79 79 0.4589 4.4919584288130210E-01
2R_12564544_SNP A G 0.2327 37 122 0.2446 2.3693260254233151E-01
2R_12564547_DEL A ACATTGAG 0.1474 23 133 0.2635 2.4904086041869677E-01
2R_12564566_SNP T A 0.4903 76 79 0.5457 5.4373883689329139E-01
2R_12564569_SNP C A 0.4969 79 80 0.4488 4.4040878671855721E-01
2R_12564599_SNP C T 0.2327 37 122 0.266 2.5938932828955119E-01
2R_12564642_SNP C T 0.1218 19 137 0.4783 4.6404970819602109E-01
2R_12564747_INS TTTTTGT T 0.0641 10 146 0.4648 4.5220445720199443E-01
2R_12564772_SNP T C 0.06452 10 145 0.486 4.7151593409972692E-01
2R_12564876_INS CCA C 0.1554 23 125 0.6017 6.0903554752567413E-01
2R_12564903_SNP T C 0.4654 74 85 0.4262 4.1744468797311141E-01
2R_12564926_SNP G T 0.4684 74 84 0.5145 5.0816808295579574E-01
2R_12564927_SNP A T 0.4713 74 83 0.5949 5.8937611559529901E-01
2R_12564942_SNP A G 0.1753 27 127 0.9495 9.4747658704802962E-01
2R_12564962_SNP C T 0.08125 13 147 0.1657 1.5826470950247640E-01
2R_12565254_SNP T C 0.4054 60 88 0.5827 5.6775173601871809E-01
2R_12565266_SNP C T 0.4027 60 89 0.5978 5.8417505564582084E-01
2R_12565343_SNP A G 0.05625 9 151 0.6806 6.7533206415199831E-01
2R_12565358_SNP T G 0.06289 10 149 0.5739 5.6548165822045138E-01
2R_12565412_SNP G T 0.07843 12 141 0.288 2.8097591556217116E-01
2R_12565423_SNP T G 0.07333 11 139 0.4116 4.0241530794829028E-01
2R_12565439_SNP A G 0.1926 26 109 0.2077 1.7669804755741036E-01
2R_12565444_SNP A C 0.1284 19 129 0.8772 8.7280517516835965E-01
2R_12565451_SNP T C 0.2397 35 111 0.3977 3.7816824791066717E-01
2R_12565466_SNP A T 0.1608 23 120 0.115 1.0285850574839361E-01
2R_12565486_SNP C T 0.05298 8 143 0.6606 6.4802960138950627E-01
2R_12565505_SNP T A 0.4752 67 74 0.3678 3.4937973380669995E-01
2R_12565519_SNP T C 0.08219 12 134 0.7412 7.3231684080995196E-01
2R_12565608_SNP C T 0.07407 12 150 0.8302 8.2745433222584586E-01
2R_12565614_SNP T G 0.2229 35 122 0.1568 1.5364359235455249E-01
2R_12565646_DEL T TT 0.05806 9 146 0.2445 2.6489032204532392E-01
2R_12565712_SNP A G 0.06211 10 151 0.166 1.6053609164769411E-01
2R_12565717_SNP G T 0.4903 76 79 0.4017 3.8986367136186706E-01
2R_12565726_SNP C G 0.2614 40 113 0.9365 9.3397333604749333E-01
2R_12566231_SNP T G 0.3567 56 101 0.5554 5.4681179496210786E-01
2R_12566317_SNP G C 0.3397 53 103 0.2587 2.4795773798565346E-01
2R_12566371_SNP T G 0.1125 18 142 0.558 5.5080806910494495E-01
2R_12566422_SNP A G 0.09938 16 145 0.4079 3.9957446712404698E-01
2R_12566432_SNP G T 0.1366 22 139 0.4939 4.9723718411967921E-01
2R_12566460_SNP T C 0.1429 23 138 0.8481 8.4676127357765552E-01
2R_12566477_SNP G A 0.1688 27 133 0.9723 9.7168724469653911E-01
2R_12566501_SNP C A 0.3203 49 104 0.7942 7.8644723953886086E-01
2R_12566599_SNP G A 0.1296 21 141 0.5964 5.9254932178871855E-01
2R_12566625_SNP C T 0.2938 47 113 0.599 5.9087634870833583E-01
2R_12566626_SNP T C 0.2893 46 113 0.675 6.6777780699679301E-01
2R_12566677_SNP A G 0.1266 20 138 0.3113 2.9973304426159242E-01
2R_12566882_SNP T A 0.08696 14 147 0.1257 1.1871334363664798E-01
2R_12567135_SNP T C 0.4645 72 83 0.3956 3.8104446237042622E-01
2R_12567137_SNP C G 0.4803 73 79 0.3309 3.1298003027604326E-01
2R_12567156_SNP T C 0.3355 52 103 0.8568 8.5313797671341352E-01
2R_12567182_SNP T C 0.09317 15 146 0.1091 1.0258148677419687E-01
2R_12567236_SNP T G 0.3038 48 110 0.07273 6.5876107218314731E-02
2R_12567238_SNP T A 0.4 62 93 0.2776 2.6598427688297088E-01
2R_12567255_SNP T G 0.08075 13 148 0.2256 2.1669633304078861E-01
2R_12567262_SNP G A 0.4323 67 88 0.3483 3.3106128085202435E-01
2R_12567374_SNP G T 0.06875 11 149 0.01338 1.2822346592916286E-02
2R_12567383_SNP G C 0.2767 44 115 0.2335 2.2549743563682090E-01
2R_12567395_SNP G A 0.3791 58 95 0.4124 3.9978809936929749E-01
2R_12567401_SNP G C 0.2866 45 112 0.1331 1.2358114949063370E-01
2R_12567426_SNP C A 0.3529 54 99 0.8141 8.0911324210602809E-01
2R_12567454_SNP C T 0.07453 12 149 0.1587 1.5065009556401865E-01
2R_12567465_SNP C T 0.07453 12 149 0.1587 1.5065009556401865E-01
2R_12567486_SNP G A 0.09375 15 145 0.3534 3.4310513739955151E-01
2R_12567503_SNP T G 0.07643 12 145 0.2551 2.4674441327963403E-01
2R_12567562_SNP G T 0.25 36 108 0.6254 6.0606231312816905E-01
2R_12567568_SNP C T 0.0566 9 150 0.9922 9.9200338744034400E-01
2R_12567596_SNP T C 0.05844 9 145 0.2368 2.2311295325325731E-01
2R_12567643_SNP C A 0.1987 31 125 0.7362 7.3150907854023628E-01
2R_12567680_INS TTTGTTATATCATTGTTAT T 0.1667 26 130 0.3467 3.3519196308424148E-01
2R_12567684_SNP T A 0.1509 24 135 0.3508 3.3907352298219062E-01
2R_12567690_SNP C T 0.2857 44 110 0.8979 8.9510070537393049E-01
2R_12567695_SNP A T 0.2876 44 109 0.8695 8.6415052426689065E-01
2R_12567696_SNP A T 0.1447 23 136 0.1888 1.8299335223770030E-01
2R_12567703_SNP A G 0.1375 22 138 0.2927 2.8283247442502524E-01
2R_12567704_SNP A G 0.1384 22 137 0.2898 2.7846494623751905E-01
2R_12567706_SNP A T 0.1321 21 138 0.3515 3.4079890618494235E-01
2R_12567719_SNP C T 0.2949 46 110 0.8383 8.3272363722897869E-01
2R_12567756_SNP C G 0.1847 29 128 0.352 3.4163264743882316E-01
2R_12567811_SNP A C 0.06211 10 151 0.701 6.9731958528042670E-01
2R_12567898_INS TACGCCATT T 0.05263 8 144 0.658 6.4726972979351716E-01
2R_12568016_SNP G T 0.3185 50 107 0.2569 2.4762314508478644E-01
2R_12568065_SNP C T 0.06832 11 150 0.02783 2.6663580404731484E-02
2R_12568084_SNP G T 0.06918 11 148 0.7153 7.1452097118301250E-01
2R_12568135_SNP T G 0.08633 12 127 0.07906 5.9651699441397983E-02
2R_12568158_DEL T TG 0.09877 16 146 0.6191 6.1558373001683520E-01
2R_12568237_SNP T A 0.1419 22 133 0.1862 1.7515662786683783E-01
2R_12568241_SNP C G 0.06289 10 149 0.8103 8.0560293048693388E-01
2R_12568400_DEL C CTC 0.2517 37 110 0.7016 7.0644864805313290E-01
2R_12568428_SNP T C 0.2704 43 116 0.3239 3.1170789528555631E-01
2R_12568434_SNP T C 0.4314 66 87 0.6989 6.8699319580279350E-01
2R_12568552_SNP A C 0.4423 69 87 0.0636 5.6695796994450459E-02
2R_12568564_SNP G C 0.4581 71 84 0.07819 7.0306916843857745E-02
2R_12568660_SNP T C 0.075 12 148 0.0784 7.1858237239482245E-02
2R_12568663_SNP T C 0.3816 58 94 0.1267 1.1611792303177926E-01
2R_12569028_SNP T A 0.2174 35 126 0.9505 9.4957944111142079E-01
2R_12569037_SNP A C 0.07547 12 147 0.1537 1.4501080568172009E-01
2R_12569177_SNP A G 0.07407 12 150 0.9388 9.3782408428277586E-01
2R_12569257_SNP G A 0.08176 13 146 0.5034 5.3360513103204943E-01
2R_12569258_INS TTG T 0.0875 14 146 0.9445 9.4729938000328917E-01
2R_12569353_SNP C T 0.08075 13 148 0.2273 2.1834278988013756E-01
2R_12569361_SNP T A 0.0625 10 150 0.4617 4.5263265391756913E-01
2R_12569402_SNP C T 0.06875 11 149 0.6505 6.4351752949151919E-01
2R_12569422_SNP G A 0.0625 10 150 0.7801 7.7566893511859014E-01
2R_12569506_DEL C CACTTGC 0.3793 55 90 0.2823 2.6094689694256723E-01
2R_12569522_SNP C T 0.4076 64 93 0.4596 4.4854715726563044E-01
2R_12569535_SNP C T 0.4129 64 91 0.5018 4.9161845882181177E-01
2R_12569575_SNP A T 0.4304 68 90 0.7106 7.0509457305090995E-01
2R_12569595_SNP G C 0.4295 67 89 0.6497 6.4208604676842640E-01
2R_12569603_SNP T G 0.4 60 90 0.8145 8.0696744636313145E-01
2R_12569615_SNP T A 0.4351 67 87 0.6933 6.8427673979195003E-01
2R_12569621_SNP A G 0.4286 66 88 0.5519 5.4829596038595718E-01
2R_12569784_SNP T C 0.3007 46 107 0.7113 7.0351372080493357E-01
2R_12570068_SNP A C 0.4395 69 88 0.4906 4.7780271651318973E-01
2R_12570080_SNP A G 0.1761 28 131 0.6822 6.7509910937982220E-01
2R_12570105_SNP T G 0.2566 39 113 0.5728 5.5845627600150438E-01
2R_12570235_SNP A G 0.3467 52 98 0.9246 9.2303387694898276E-01
2R_12570236_SNP A G 0.1401 22 135 0.7103 7.0162898929854700E-01
2R_12570240_SNP T G 0.443 66 83 0.8081 8.0460894101926639E-01
2R_12570257_SNP A G 0.3571 55 99 0.5811 5.6660880046376261E-01
2R_12570258_SNP G C 0.1437 23 137 0.9888 9.8856896442145803E-01
2R_12570263_SNP T G 0.4459 66 82 0.9114 9.1299086805658680E-01
2R_12570420_SNP G A 0.05455 9 156 0.9959 9.9584268944664500E-01
2R_12570575_SNP T A 0.09494 15 143 0.6245 6.2247009906357487E-01
2R_12570614_SNP C G 0.3701 57 97 0.6646 6.6259867723424681E-01
2R_12570661_SNP G A 0.2293 36 121 0.9732 9.7262265133839099E-01
2R_12570885_SNP A C 0.06135 10 153 0.66 6.5713340396547792E-01
2R_12570980_SNP C A 0.09804 15 138 0.265 2.4581456844461524E-01
2R_12570983_SNP A C 0.1667 25 125 0.3003 2.8634290627330716E-01
2R_12570997_DEL T TAATTTTAAAT 0.2606 37 105 0.4188 3.9736502391537032E-01
2R_12571024_SNP T G 0.09434 15 144 0.8294 8.2889701035126850E-01
2R_12571054_SNP A T 0.0875 14 146 0.9635 9.6268791792290087E-01
2R_12571086_SNP G T 0.3464 53 100 0.8991 8.9533365067352588E-01
2R_12571095_SNP T C 0.3782 59 97 0.6044 6.3127513324163653E-01
2R_12571152_SNP T C 0.4899 73 76 0.4394 4.2229757159606940E-01
2R_12571157_SNP C T 0.4863 71 75 0.3162 2.9140793534607101E-01
2R_12571167_SNP T G 0.1166 19 144 0.5769 5.7164954435090531E-01
2R_12571217_SNP T G 0.06748 11 152 0.4942 4.8944647875938374E-01
2R_12571238_SNP A G 0.1975 31 126 0.2338 2.2009833493541098E-01
2R_12571372_DEL T TT 0.05732 9 148 0.3908 3.7592852856578818E-01
2R_12571422_SNP G A 0.4467 67 83 0.8954 8.9031782466269394E-01
2R_12571440_SNP C A 0.4481 69 85 0.9979 9.9783996872146663E-01
2R_12571452_SNP A G 0.4581 71 84 0.8098 8.0807920409785949E-01
2R_12571460_SNP T A 0.4935 76 78 0.7747 7.6810430495807114E-01
2R_12571501_SNP A G 0.4667 70 80 0.9663 9.6556974883337177E-01
2R_12571634_SNP G A 0.07947 12 139 0.842 8.3579083735880977E-01
2R_12571689_SNP G C 0.2517 37 110 0.1392 1.2213512173605290E-01
2R_12571798_SNP A T 0.3397 53 103 0.9668 9.6589651149218247E-01
2R_12571824_SNP T C 0.1118 18 143 0.2142 2.0682941962512758E-01
2R_12571859_SNP T G 0.08696 14 147 0.4197 4.1126666134743783E-01
2R_12571934_SNP A G 0.06962 11 147 0.6737 6.7262774874145159E-01
2R_12571977_INS AT A 0.125 20 140 0.8643 8.6205169046157615E-01
2R_12572016_SNP A G 0.06098 10 154 0.4701 4.6546563932321683E-01
2R_12572086_SNP T A 0.08025 13 149 0.4547 4.4736605479798686E-01
2R_12572134_SNP C A 0.07927 13 151 0.3166 3.1149318800482939E-01
2R_12572147_SNP A C 0.4481 69 85 0.3872 3.7447084767842354E-01
2R_12572154_SNP T A 0.3355 52 103 0.457 4.4588732056379055E-01
2R_12572179_SNP T C 0.3418 54 104 0.392 3.8289507620163954E-01
2R_12572187_SNP G A 0.3439 54 103 0.4341 4.2571878357713211E-01
2R_12572190_SNP T G 0.109 17 139 0.8286 8.2356381919601918E-01
2R_12572205_SNP A T 0.1139 18 140 0.6645 6.5610209504353645E-01
2R_12572228_SNP C A 0.3125 50 110 0.07196 6.6435694873823781E-02
2R_12572238_SNP G A 0.3121 49 108 0.07623 6.8232259091712877E-02
2R_12572245_DEL A AGTAGTTTCCAA 0.1753 27 127 0.3491 3.4631855147105872E-01
2R_12572298_SNP T A 0.0679 11 151 0.7381 7.3580420010260017E-01
2R_12572299_SNP C T 0.3418 54 104 0.4535 4.4354242337710226E-01
2R_12572307_SNP T G 0.3419 53 102 0.4844 4.8482932914348875E-01
2R_12572309_SNP C T 0.3396 54 105 0.439 4.3036326140948733E-01
2R_12572468_SNP G A 0.06135 10 153 0.9767 9.7665621999806929E-01
2R_12572498_SNP G T 0.06748 11 152 0.7518 7.5253595308728394E-01
2R_12572507_DEL G GGCATGAAG 0.05 8 152 0.8133 8.1061367807693363E-01
2R_12572513_SNP A G 0.4437 63 79 0.1178 9.6360907878843660E-02
2R_12572527_SNP A G 0.06748 11 152 0.8134 8.1202265153987208E-01
2R_12572754_SNP G A 0.07927 13 151 0.5494 5.4519899213798861E-01
2R_12572779_SNP C T 0.2484 39 118 0.3205 3.0940222347932922E-01
2R_12572819_INS TT C 0.4483 65 80 0.3053 3.2508245547464665E-01
2R_12572821_SNP C T 0.481 76 82 0.5054 4.9655782926984438E-01
2R_12572838_SNP T C 0.1456 23 135 0.7727 7.6698311804925701E-01
2R_12572842_SNP G C 0.05521 9 154 0.9006 8.9985035205319663E-01
2R_12572853_SNP A C 0.3625 58 102 0.9359 9.3444451848903876E-01
2R_12572856_SNP T C 0.3585 57 102 0.9497 9.4840388763325678E-01
2R_12572872_SNP T G 0.07317 12 152 0.9115 9.1106332109482779E-01
2R_12572919_SNP G A 0.461 65 76 0.3392 3.1504341874368180E-01
2R_12572932_SNP T C 0.4118 63 90 0.941 9.4062642432451904E-01
2R_12572945_SNP T A 0.3077 48 108 0.6801 6.7311586635196652E-01
2R_12572952_SNP T A 0.1429 22 132 0.3247 3.0722333329081353E-01
2R_12572953_SNP T C 0.08805 14 145 0.3207 3.1223175145219340E-01
2R_12573101_SNP C A 0.125 20 140 0.2658 2.5533951530969690E-01
2R_12573183_SNP G A 0.07843 12 141 0.4453 4.3225072409563847E-01
2R_12573185_SNP A G 0.07742 12 143 0.4167 4.0229660012847124E-01
2R_12573231_SNP C A 0.2671 43 118 0.06028 5.7938154327684316E-02
2R_12573324_SNP A G 0.135 22 141 0.2584 2.5257208945649035E-01
2R_12573326_DEL TT A 0.3072 47 106 0.3381 3.1854049500924908E-01
2R_12573343_SNP A G 0.07547 12 147 0.3181 3.0662715760194825E-01
2R_12573381_SNP A C 0.1069 17 142 0.05866 5.3415284470905822E-02
2R_12573423_INS GA G 0.1006 16 143 0.723 7.1708981368817537E-01
2R_12573425_INS GG G 0.2517 36 107 0.1636 1.4917535438382079E-01
2R_12573529_SNP C T 0.2264 36 123 0.6375 6.3118895899268335E-01
2R_12573651_SNP T G 0.141 22 134 0.3078 3.0365729201362945E-01
2R_12573668_INS CAGGCAGGC C 0.4493 62 76 0.4212 3.8444543929461694E-01
2R_12573681_SNP T C 0.4872 76 80 0.5117 4.9823459835109019E-01
2R_12573859_DEL C CTGC 0.1611 24 125 0.429 4.1372786271612172E-01
2R_12573886_SNP C A 0.216 35 127 0.4783 4.7142000833260123E-01
2R_12573903_SNP T G 0.08589 14 149 0.9648 9.6441907790065562E-01
2R_12573926_SNP G A 0.3312 53 107 0.05158 4.7549231041740893E-02
2R_12573939_SNP A G 0.1739 28 133 0.613 6.0609270951227323E-01
2R_12573955_SNP A T 0.4371 66 85 0.615 5.9767390001924792E-01
2R_12573965_SNP G C 0.4474 68 84 0.5059 4.9570003374779747E-01
2R_12573968_SNP G T 0.4444 68 85 0.5278 5.2107468170271987E-01
2R_12573969_SNP T C 0.4444 68 85 0.5801 5.6357734966404571E-01
2R_12573971_SNP T C 0.4516 70 85 0.5865 5.7271984656946129E-01
2R_12574028_SNP T C 0.2152 34 124 0.5661 5.5835791055220940E-01
2R_12574029_SNP A C 0.2134 35 129 0.5222 5.1805870496117401E-01
2R_12574095_SNP C T 0.4774 74 81 0.9652 9.6384853050732877E-01
2R_12574102_SNP T C 0.3097 48 107 0.1442 1.3872602683448365E-01
2R_12574124_SNP T C 0.3935 61 94 0.176 1.6353531452458925E-01
2R_12574127_SNP T C 0.1098 18 146 0.9983 9.9832085431286433E-01
2R_12574129_SNP T C 0.1519 24 134 0.05481 5.0514384371631034E-02
2R_12574190_SNP T C 0.1394 23 142 0.7305 7.2853694368141164E-01
2R_12574233_SNP T G 0.09877 16 146 0.03694 3.4140853548322712E-02
2R_12574234_SNP A C 0.09259 15 147 0.02162 1.9584748631142030E-02
2R_12574242_DEL C CGC 0.0828 13 144 0.2695 2.9113803822350692E-01
2R_12574270_SNP T C 0.4091 63 91 0.4221 4.0464732182481911E-01
2R_12574273_SNP C A 0.4079 62 90 0.4511 4.3218960749435298E-01
2R_12574472_SNP T A 0.4286 69 92 0.8356 8.3441408840565967E-01
2R_12574558_SNP T G 0.3462 54 102 0.8134 8.0932974414422509E-01
2R_12574580_SNP C G 0.3247 50 104 0.5489 5.3546275123786957E-01
2R_12574594_SNP C T 0.06962 11 147 0.4449 4.3621551132796366E-01
2R_12574660_SNP T C 0.2194 34 121 0.9136 9.1054185130833165E-01
2R_12574664_SNP T C 0.3312 53 107 0.9008 8.9871928961887915E-01
2R_12574666_SNP C T 0.4851 65 69 0.7685 7.5672678657486991E-01
2R_12574770_SNP A C 0.3397 53 103 0.6231 6.1127201559785171E-01
2R_12574806_INS AA A 0.07742 12 143 0.9532 9.5224587158250029E-01
2R_12574925_SNP T A 0.06494 10 144 0.6185 6.0627110036041176E-01
2R_12574926_SNP C T 0.08805 14 145 0.9573 9.5624490663041251E-01
2R_12574993_SNP G C 0.3208 51 108 0.7739 7.7121441891662612E-01
2R_12575110_SNP A G 0.05488 9 155 0.4424 4.4296079661449117E-01
2R_12575114_SNP A G 0.08537 14 150 0.6276 6.2386370560635562E-01
2R_12575134_SNP T A 0.2893 46 113 0.7967 7.9319836564494395E-01
2R_12575136_SNP A T 0.255 38 111 0.6818 6.7066380261866454E-01
2R_12575146_SNP A C 0.2449 36 111 0.4517 4.3358706417563986E-01
2R_12575166_SNP C A 0.06707 11 153 0.417 4.1204580521274259E-01
2R_12575192_DEL T TTACAAC 0.06707 11 153 0.4147 4.0967951286812110E-01
2R_12575204_SNP T G 0.05455 9 156 0.4249 4.2135518696757868E-01
2R_12575207_SNP T A 0.06173 10 152 0.4963 4.8997614354814645E-01
2R_12575209_SNP C A 0.0679 11 151 0.5777 5.7212674924005347E-01
2R_12575219_SNP T C 0.1139 18 140 0.2679 2.5680768095965800E-01
2R_12575255_SNP T A 0.4114 65 93 0.3458 3.4822598098923674E-01
2R_12575469_SNP T C 0.2013 31 123 0.7429 7.3716643069281806E-01
2R_12575499_INS TATGT T 0.1242 19 134 0.7671 7.6102958598754111E-01
2R_12575546_SNP A G 0.4133 62 88 0.4429 4.2839834371687324E-01
2R_12575548_SNP A G 0.1795 28 128 0.9684 9.6768337841169694E-01
2R_12575549_SNP A G 0.1438 22 131 0.5321 5.2386543562502630E-01
2R_12575561_SNP C G 0.06173 10 152 0.3064 2.9940876153999330E-01
2R_12575562_SNP C G 0.1739 28 133 0.6439 6.3943939686000784E-01
2R_12575580_SNP T C 0.1224 18 129 0.6527 6.3571193042285801E-01
2R_12575643_SNP A C 0.2125 34 126 0.415 4.1023579452980252E-01
2R_12575771_SNP A T 0.3725 57 96 0.4252 4.0641783832387679E-01
2R_12575774_SNP G C 0.3987 63 95 0.5453 5.3545828889786251E-01
2R_12575843_SNP A G 0.1899 30 128 0.7608 7.5632714059522499E-01
2R_12575850_SNP C T 0.1812 29 131 0.8188 8.1721742346138038E-01
2R_12575856_SNP C A 0.3052 47 107 0.5802 5.6721498836176965E-01
2R_12575866_SNP G A 0.2956 47 112 0.4382 4.2676804834879767E-01
2R_12575896_SNP G A 0.3464 53 100 0.5326 5.2040901077308244E-01
2R_12575904_SNP C G 0.4114 65 93 0.5489 5.3784896890546896E-01
2R_12575907_SNP C T 0.2903 45 110 0.5718 5.5815539967623262E-01
2R_12575910_SNP C T 0.3442 53 101 0.6535 6.4120708525888515E-01
2R_12575920_SNP C G 0.3442 53 101 0.6145 6.0141775083400872E-01
2R_12575928_DEL A AT 0.05488 9 155 0.9804 9.8020496779645883E-01
2R_12575928_SNP T A 0.3034 44 101 0.6494 6.2827880981636741E-01
2R_12575929_SNP A T 0.3082 45 101 0.631 6.1010954464359179E-01
2R_12575940_SNP A C 0.404 61 90 0.4751 4.6448967264400476E-01
2R_12575943_SNP A C 0.3268 50 103 0.6055 5.9196309194313179E-01
2R_12575948_SNP T C 0.2662 41 113 0.3662 3.5179996159032445E-01
2R_12575996_SNP C A 0.4221 65 89 0.8246 8.1885030365908495E-01
2R_12576027_SNP G A 0.4359 68 88 0.2385 2.2603413508907932E-01
2R_12576039_SNP A C 0.4641 71 82 0.5262 5.0918403004600354E-01
2R_12576041_SNP T C 0.4527 67 81 0.7165 7.0710734358287586E-01
2R_12576063_SNP T C 0.4286 66 88 0.5791 5.6652527352983784E-01
2R_12576105_SNP A T 0.1013 16 142 0.8053 8.0041473264983498E-01
2R_12576174_SNP G A 0.1062 17 143 0.8574 8.5425252515948702E-01
2R_12576199_SNP G T 0.1524 25 139 0.6449 6.4350243515894356E-01
2R_12576700_SNP A T 0.08125 13 147 0.5127 5.0617743182816799E-01
2R_12576702_DEL T TGTGCTGGTTTTTGCCCTCTGCCCAGGGCTTAATATGCAGGGAGATATGCTGGTGAAAAAGACGCAGAGTTTGAGAAGCGATACAGTTGAAATTCGATAGGTAATGTTTT 0.08696 14 147 0.5568 5.5186794393326921E-01
2R_12576809_SNP C T 0.05714 8 132 0.7279 7.1190152588918376E-01
2R_12576818_SNP T A 0.08696 14 147 0.5568 5.5186794393326921E-01
2R_12576840_SNP G A 0.05634 8 134 0.7378 7.2282552513527776E-01
2R_12576877_SNP C G 0.169 24 118 0.6711 6.5673556239471353E-01
2R_12576931_SNP T A 0.1027 15 131 0.8551 8.5002142256868063E-01
2R_12576939_SNP T C 0.06429 9 131 0.8984 8.9300933176189412E-01
2R_12576992_SNP C A 0.1731 27 129 0.3769 3.7173912175162571E-01
2R_12577024_SNP C A 0.1582 25 133 0.7781 7.7240659406507661E-01
2R_12577025_SNP T C 0.1242 20 141 0.7209 7.1595400806420684E-01
2R_12577062_SNP A G 0.1069 17 142 0.7978 7.9462064028176738E-01
2R_12577063_SNP A G 0.4122 61 87 0.5866 5.7561417988768615E-01
2R_12577126_SNP G A 0.3935 61 94 0.5194 5.0443466205584075E-01
2R_12577180_SNP G C 0.3671 58 100 0.8053 8.0018935182212558E-01
2R_12577294_SNP C T 0.05195 8 146 0.8092 8.0174619967496330E-01
2R_12577412_SNP T A 0.07595 12 146 0.02816 2.5294589777935847E-02
2R_12577433_SNP T C 0.05488 9 155 0.3136 3.1844136103873943E-01
2R_12577434_INS CC C 0.4741 64 71 0.6498 6.2207915326143570E-01
2R_12577646_SNP A C 0.25 39 117 0.4827 4.7743645302952076E-01
2R_12577690_SNP T A 0.0625 10 150 0.2504 2.4631196877982520E-01
2R_12577709_SNP A G 0.118 19 142 0.6601 6.5399248731693482E-01
2R_12577735_SNP G A 0.3576 54 97 0.4207 4.0429630382822956E-01
2R_12577783_SNP A G 0.1069 17 142 0.8384 8.3632307344693979E-01
2R_12577804_SNP A G 0.1125 18 142 0.8072 8.0291660683394295E-01
2R_12577884_SNP T A 0.4403 70 89 0.9094 9.0749396057439313E-01
2R_12577915_SNP C G 0.1613 25 130 0.8584 8.5474114607586371E-01
2R_12577927_SNP C T 0.3228 51 107 0.7035 6.9611565409543019E-01
2R_12577928_SNP A T 0.3333 51 102 0.8118 8.0503179760758758E-01
2R_12577951_SNP A G 0.474 73 81 0.9841 9.8357912160580185E-01
2R_12577953_SNP A G 0.4706 72 81 0.9941 9.9388640901332692E-01
2R_12577969_SNP C T 0.4444 68 85 0.985 9.8462855727786669E-01
2R_12577975_SNP T G 0.4387 68 87 0.9915 9.9119390717042544E-01
2R_12577980_DEL G TT 0.2739 43 114 0.7753 7.6870698920442460E-01
2R_12577983_SNP G A 0.2632 40 112 0.9997 9.9971004778028882E-01
2R_12577984_DEL T TTGTAGGTACCCATAT 0.1474 23 133 0.6942 6.8466250784559524E-01
2R_12578049_SNP T A 0.2981 48 113 0.9459 9.4505677051105486E-01
2R_12578050_SNP T G 0.1656 26 131 0.9833 9.8285904661212020E-01
2R_12578101_SNP G A 0.05263 8 144 0.00265 2.0027067418786925E-03
2R_12578106_DEL AA A 0.1111 16 128 0.09067 7.9067375681763599E-02
2R_12578168_SNP G A 0.2595 41 117 0.6844 6.7802017663270020E-01
2R_12578192_SNP G A 0.4183 64 89 0.3898 3.6940607748340482E-01
2R_12578228_SNP G T 0.1419 22 133 0.5752 5.6270682864999233E-01
2R_12578246_SNP G T 0.4564 68 81 0.8047 7.9462411016735157E-01
2R_12578248_SNP T A 0.1342 20 129 0.5345 5.1477923780670254E-01
2R_12578253_SNP A T 0.4901 74 77 0.8998 8.9520966688459125E-01
2R_12578254_SNP T C 0.109 17 139 0.4471 4.3172878923305724E-01
2R_12578270_SNP G C 0.1548 24 131 0.4321 4.1906697360171419E-01
2R_12578277_SNP C G 0.3442 53 101 0.8356 8.3027223891757784E-01
2R_12578278_SNP G T 0.3442 53 101 0.8698 8.6563809046443629E-01
2R_12578280_INS TG T 0.4558 67 80 0.6272 6.0854346657380154E-01
2R_12578281_SNP A T 0.1076 17 141 0.311 3.4308905629002406E-01
2R_12578282_SNP T G 0.1667 26 130 0.4476 4.3232323297087250E-01
2R_12578283_SNP T G 0.4694 69 78 0.7302 7.1808620173923354E-01
2R_12578286_INS TTTT T 0.1582 25 133 0.4443 4.3184794459528608E-01
2R_12578287_SNP T A 0.4868 74 78 0.616 6.0274465864045546E-01
2R_12578288_SNP T C 0.4834 73 78 0.5921 5.7554994618354427E-01
2R_12578290_SNP G T 0.4733 71 79 0.6218 6.0945690554714327E-01
2R_12578298_SNP G T 0.3245 49 102 0.8271 8.2074711176793769E-01
2R_12578302_INS ATAGTTTT A 0.4774 74 81 0.5581 5.4729076725145087E-01
2R_12578315_SNP G A 0.4667 70 80 0.4976 4.8229193245768276E-01
2R_12578316_SNP A T 0.4698 70 79 0.5889 5.7460108431072565E-01
2R_12578322_MNP CCACA GTTTT 0.4737 72 80 0.6652 6.5454786049798241E-01
2R_12578328_SNP A T 0.4706 72 81 0.5767 5.6477766049337019E-01
2R_12578331_INS TT T 0.1176 18 135 0.3436 3.7092588973806573E-01
2R_12578338_SNP C T 0.1437 23 137 0.5373 5.3014750214337925E-01
2R_12578340_SNP C T 0.3694 58 99 0.9831 9.8264180027526948E-01
2R_12578347_SNP G A 0.4416 68 86 0.6087 5.9741758560464386E-01
2R_12578349_SNP A G 0.4218 62 85 0.6535 6.3835975096189834E-01
2R_12578353_DEL A ATATTG 0.4403 70 89 0.8342 8.3073935507545582E-01
2R_12578374_SNP A C 0.4323 67 88 0.9869 9.8648379672812192E-01
2R_12578379_SNP T A 0.4342 66 86 0.9544 9.5228097052619431E-01
2R_12578399_INS TT T 0.4238 64 87 0.7854 7.9594585033285092E-01
2R_12578406_SNP T A 0.4268 67 90 0.7017 6.9982617243143508E-01
2R_12578413_SNP A G 0.4713 74 83 0.7491 7.4201288195719273E-01
2R_12578734_SNP A C 0.07547 12 147 0.5887 5.7927851707781253E-01
2R_12578748_SNP C G 0.07879 13 152 0.5509 5.4789113652408106E-01
2R_12578833_SNP T A 0.3248 51 106 0.7332 7.2758829309216444E-01
2R_12578840_SNP T C 0.271 42 113 0.5272 5.1646577771030699E-01
2R_12578843_SNP C T 0.2229 35 122 0.4583 4.4441265522804341E-01
2R_12578856_SNP A G 0.1037 17 147 0.7901 7.8791840581415751E-01
2R_12578857_SNP A T 0.08485 14 151 0.9037 9.0302255803398912E-01
2R_12578876_SNP A G 0.3701 57 97 0.7867 7.8012602490173388E-01
2R_12578884_DEL AACCA A 0.4481 69 85 0.9064 9.0313924641691312E-01
2R_12578891_MNP TAA ATC 0.4444 68 85 0.8908 8.8663228012159878E-01
2R_12578895_DEL TTCAAG T 0.4474 68 84 0.875 8.6985237039809893E-01
2R_12578903_SNP G C 0.4437 67 84 0.9017 8.9733732051740489E-01
2R_12578905_SNP G T 0.4503 68 83 0.86 8.5394994747016639E-01
2R_12578906_DEL TGAA T 0.4437 67 84 0.906 9.0188928400646351E-01
2R_12578913_DEL TAAAATG T 0.4474 68 84 0.8827 8.7796917443912625E-01
2R_12578946_SNP G C 0.4145 63 89 0.8979 8.9366873874653441E-01
2R_12578948_SNP C T 0.1419 22 133 0.7631 7.5446758485326293E-01
2R_12578958_SNP A G 0.08176 13 146 0.6455 6.3722686490971747E-01
2R_12578962_SNP A T 0.1543 25 137 0.4055 3.9805106565263582E-01
2R_12578974_SNP T A 0.1173 19 143 0.1615 1.5567650823263024E-01
2R_12578983_SNP A T 0.1258 20 139 0.231 2.2011983586917860E-01
2R_12578994_SNP C A 0.08589 14 149 0.5767 5.7188093584312338E-01
2R_12579003_SNP A C 0.2532 39 115 0.2489 2.3183540161161342E-01
2R_12579019_SNP A G 0.1776 27 125 0.1596 1.4161708756968461E-01
2R_12579035_SNP T C 0.2973 44 104 0.3726 3.5026141861554227E-01
2R_12579065_INS CC C 0.1987 31 125 0.4703 4.6283829506139529E-01
2R_12579178_SNP A C 0.08075 13 148 0.6428 6.3635836488908715E-01
2R_12579195_SNP C T 0.4403 70 89 0.201 1.9301732992083687E-01
2R_12579249_SNP T A 0.06135 10 153 0.9195 9.1887626007124734E-01
2R_12579256_SNP A T 0.2453 39 120 0.7339 7.2910824713646161E-01
2R_12579265_SNP T C 0.08228 13 145 0.7511 7.4467620931838985E-01
2R_12579412_SNP T C 0.07595 12 146 0.933 9.3196172141638867E-01
2R_12579419_DEL C CATG 0.07006 11 146 0.5927 5.8577508941015544E-01
2R_12579461_SNP C T 0.1358 22 140 0.3169 3.0929577593150814E-01
2R_12579523_SNP G C 0.121 19 138 0.4479 4.4705608958769472E-01
2R_12579535_SNP G C 0.08125 13 147 0.8409 8.3911246820081475E-01
2R_12579711_SNP C T 0.487 75 79 0.5949 5.8374030321962878E-01
2R_12579820_SNP C T 0.0828 13 144 0.653 6.4378947661644448E-01
2R_12580013_SNP A C 0.1812 29 131 0.6338 6.2752630095959328E-01
2R_12580079_SNP G A 0.2516 40 119 0.02416 2.0833854467158960E-02
2R_12580101_SNP C T 0.2532 40 118 0.02642 2.2662291504374748E-02
2R_12580121_SNP A G 0.2453 39 120 0.03871 3.4086108079751459E-02
2R_12580160_SNP T C 0.4331 68 89 0.133 1.3055519047606923E-01
2R_12580229_SNP T C 0.3856 59 94 0.2743 2.5901788379335333E-01
2R_12580261_SNP A G 0.2222 34 119 0.7164 7.0965733989213864E-01
2R_12580349_SNP A G 0.3625 58 102 0.3051 2.9494698202702696E-01
2R_12580352_SNP C T 0.3648 58 101 0.2962 2.8468785517537221E-01
2R_12580441_SNP A G 0.4899 73 76 0.7485 7.4234992818896139E-01
2R_12580442_SNP T C 0.5 77 77 0.7092 6.9915689756677457E-01
2R_12580455_SNP A G 0.2102 33 124 0.3422 3.2966875721380240E-01
2R_12580462_SNP C A 0.2143 33 121 0.4631 4.4901545308772839E-01
2R_12580525_SNP A G 0.2273 35 119 0.7672 7.5978890121113241E-01
2R_12580549_SNP T C 0.1076 17 141 0.1896 1.7773402066394939E-01
2R_12580580_SNP G A 0.3742 58 97 0.1256 1.1166944682246349E-01
2R_12580756_SNP G T 0.1076 17 141 0.2132 2.0822060042522217E-01
2R_12580759_SNP C G 0.2308 36 120 0.8799 8.7731560135631248E-01
2R_12580798_SNP C T 0.3333 48 96 0.3635 3.3441081525636107E-01
2R_12580804_SNP A T 0.1688 26 128 0.6387 6.3208934716469112E-01
2R_12580870_SNP C T 0.09317 15 146 0.5789 5.7161483895251286E-01
2R_12580879_SNP T C 0.1921 29 122 0.6716 6.6082545513704405E-01
2R_12580912_SNP A T 0.1923 30 126 0.9335 9.3121808343747714E-01
2R_12580954_SNP A G 0.4026 62 92 0.1871 1.7346863226251497E-01
2R_12581160_SNP C G 0.1519 24 134 0.8121 8.0906037298651956E-01
2R_12581163_SNP C T 0.1465 23 134 0.6687 6.6354903520938602E-01
2R_12581172_SNP A G 0.1419 22 133 0.6291 6.2345348729453587E-01
2R_12581186_SNP A G 0.4841 76 81 0.05135 4.6706117490726139E-02
2R_12581188_SNP G A 0.141 22 134 0.6655 6.5932178372989814E-01
2R_12581190_SNP T A 0.0828 13 144 0.6985 6.9094152504869277E-01
2R_12581244_DEL C CCTCAGAACAC 0.07006 11 146 0.2437 2.3691079183185981E-01
2R_12581298_SNP T C 0.06369 10 147 0.6442 6.3365596619606057E-01
2R_12581300_SNP A G 0.06369 10 147 0.6442 6.3365596619606057E-01
2R_12581485_SNP T G 0.2258 35 120 0.09189 8.3233664473036914E-02
2R_12581537_SNP A C 0.05488 9 155 0.2405 2.3848204545632523E-01
2R_12581570_SNP C T 0.2642 42 117 0.5794 5.7269900092878101E-01
2R_12581586_SNP A G 0.1401 22 135 0.9732 9.7239917760842132E-01
2R_12581681_SNP A C 0.1548 24 131 0.75 7.4096998022319993E-01
2R_12581776_SNP A G 0.0875 14 146 0.6379 6.3050789310136457E-01
2R_12581852_SNP T C 0.4713 74 83 0.06725 6.2015683910493016E-02
2R_12581856_SNP C T 0.4459 70 87 0.1023 9.6537502857522717E-02
2R_12581898_SNP A C 0.3026 46 106 0.48 4.6414882055042028E-01
2R_12581957_SNP T C 0.1076 17 141 0.3991 3.8587420987489507E-01
2R_12582077_DEL C TT 0.09494 15 143 0.1541 1.4734544690504481E-01
2R_12582082_DEL T TT 0.2953 44 105 0.7642 7.5580407651852166E-01
2R_12582210_SNP T G 0.1019 16 141 0.8846 8.8345945870177678E-01
2R_12582211_SNP T A 0.1019 16 141 0.3965 3.8355502911273787E-01
2R_12582215_SNP T G 0.1076 17 141 0.9983 9.9827482521080679E-01
2R_12582221_SNP C G 0.1132 18 141 0.5762 5.6643141835964517E-01
2R_12582224_SNP T A 0.1132 18 141 0.583 5.7336422280320165E-01
2R_12582243_SNP A G 0.1214 17 123 0.5595 5.4052013483736605E-01
2R_12582325_DEL A AA 0.1295 18 121 0.3669 3.3764025232354322E-01
2R_12582369_SNP C T 0.08805 14 145 0.6123 6.0339972147046650E-01
2R_12582701_SNP C T 0.2875 46 114 0.2114 2.0884375195799210E-01
2R_12582808_DEL T TT 0.07547 12 147 0.8427 8.4138031644557765E-01
2R_12582947_SNP C G 0.08219 12 134 0.3829 3.5689784716322626E-01
2R_12582979_SNP C A 0.3423 51 98 0.8328 8.2994055983558757E-01
2R_12582980_SNP C A 0.4932 72 74 0.8629 8.5618543235991074E-01
2R_12583022_SNP C T 0.483 71 76 0.3432 3.3305419589582286E-01
2R_12583068_SNP G A 0.2895 44 108 0.6187 6.0703311970792906E-01
2R_12583070_SNP T C 0.4359 68 88 0.4847 4.7369219701465870E-01
2R_12583077_SNP T G 0.2532 40 118 0.6705 6.6411606039153059E-01
2R_12583083_SNP G T 0.2453 39 120 0.6118 6.0510728890526866E-01
2R_12583099_SNP G A 0.25 39 117 0.6811 6.7679359180013388E-01
2R_12583195_SNP T C 0.4465 71 88 0.674 6.7001600117777715E-01
2R_12583221_SNP T C 0.4 62 93 0.9846 9.8424194567687484E-01
2R_12583235_SNP A C 0.3922 60 93 0.9473 9.4592394152681247E-01
2R_12583238_SNP A C 0.1288 21 142 0.3757 3.6956620719110778E-01
2R_12583318_SNP A G 0.4586 72 85 0.6693 6.6168895807600236E-01
2R_12583395_DEL C TCTGCTGTTTCTGTTGCT 0.4189 62 86 0.4969 4.8011018120063365E-01
2R_12583541_SNP G T 0.1698 27 132 0.6786 6.7124291520865276E-01
2R_12583718_SNP C A 0.1592 25 132 0.8541 8.5096777990216110E-01
2R_12584101_SNP T G 0.1 15 135 0.9985 9.9845474628140407E-01
2R_12584187_SNP T C 0.2038 32 125 0.2265 2.1236291965657017E-01
2R_12584261_SNP T C 0.2739 43 114 0.3394 3.2500984779356168E-01
2R_12584266_SNP C A 0.3397 53 103 0.3778 3.6341502356886468E-01
2R_12584524_SNP G T 0.3856 59 94 0.641 6.2923845494031283E-01
2R_12584704_SNP C T 0.09434 15 144 0.5952 5.8579571311509993E-01
2R_12584713_SNP A G 0.325 52 108 0.9312 9.2974835493614483E-01
2R_12584719_SNP T A 0.3165 50 108 0.6994 6.9541760416854459E-01
2R_12584720_SNP T A 0.1218 19 137 0.8115 8.2458010137488802E-01
2R_12584750_INS ATGT A 0.2338 36 118 0.7096 7.0184100913107828E-01
2R_12584770_SNP G A 0.05031 8 151 0.03064 2.7603147308692424E-02
2R_12584774_SNP C G 0.2089 33 125 0.9703 9.6951331052794043E-01
2R_12584778_SNP C G 0.1006 16 143 0.8185 8.1432127751495986E-01
2R_12584785_SNP T C 0.2152 34 124 0.9423 9.4091269135793287E-01
2R_12584807_SNP T C 0.05031 8 151 0.02702 2.3808162815529558E-02
2R_12584819_INS TGC T 0.1006 16 143 0.6311 6.2361956658795581E-01
2R_12584867_SNP C G 0.2273 35 119 0.6805 6.7112893481262814E-01
2R_12584899_SNP T G 0.1069 17 142 0.5683 5.5856873433793008E-01
2R_12584940_SNP A T 0.3117 48 106 0.4506 4.3476765178692589E-01
2R_12584971_SNP G A 0.09494 15 143 0.9515 9.5107189478902643E-01
2R_12584990_SNP A T 0.08917 14 143 0.6651 6.5517779152894251E-01
2R_12585053_SNP A G 0.1076 17 141 0.5615 5.5025089606729261E-01
2R_12585086_SNP A G 0.1677 26 129 0.3736 3.6002538206469614E-01
2R_12585144_SNP A G 0.4551 71 85 0.2693 2.5724053652765677E-01
2R_12585169_SNP T G 0.1553 25 136 0.3555 3.4953719219989099E-01
2R_12585226_SNP A G 0.1558 24 130 0.1942 1.7768621817696395E-01
2R_12585274_SNP A G 0.2949 46 110 0.9535 9.5212842804411779E-01
2R_12585376_SNP T C 0.4581 71 84 0.1249 1.1568000489670671E-01
2R_12585411_SNP C T 0.2595 41 117 0.6759 6.6972312784427324E-01
2R_12585426_SNP T C 0.239 38 121 0.4993 4.8924526282838576E-01
2R_12585451_SNP T G 0.075 12 148 0.3613 3.5074809114066163E-01
2R_12585454_SNP T G 0.1472 24 139 0.8711 8.6955485117686937E-01
2R_12585456_SNP T A 0.4161 67 94 0.9878 9.8757448453992480E-01
2R_12585457_SNP A C 0.4125 66 94 0.9662 9.6559182882238570E-01
2R_12585460_SNP C T 0.2611 41 116 0.5181 5.0580987592734539E-01
2R_12585484_SNP T C 0.3462 54 102 0.1178 1.0816085288197907E-01
2R_12585497_SNP G A 0.4581 71 84 0.2255 2.1594419156746503E-01
2R_12585569_SNP A T 0.1761 28 131 0.1382 1.3154962364387779E-01
2R_12585575_SNP C A 0.3851 62 99 0.136 1.3131460068228951E-01
2R_12585593_SNP C T 0.4968 78 79 0.735 7.2930650458694268E-01
2R_12585711_SNP T A 0.3671 58 100 0.2213 2.0867389998578323E-01
2R_12585726_SNP A T 0.3701 57 97 0.1693 1.5385862224501878E-01
2R_12585730_SNP G A 0.4522 71 86 0.2491 2.3580900177374753E-01
2R_12585733_SNP T A 0.08025 13 149 0.8705 8.6850826785072921E-01
2R_12585785_SNP G T 0.3613 56 99 0.251 2.4439523323694157E-01
2R_12585800_SNP A G 0.08176 13 146 0.9051 9.0471745413807825E-01
2R_12585847_SNP A G 0.3595 55 98 0.3022 2.8216880165126468E-01
2R_12585867_SNP C T 0.3935 61 94 0.1117 1.0015545059894615E-01
2R_12585899_SNP T C 0.0559 9 152 0.1676 1.6044932882049578E-01
2R_12585956_SNP T A 0.08075 13 148 0.7838 7.7987675538259404E-01
2R_12585957_DEL A AA 0.2617 39 110 0.195 1.7862200349565993E-01
2R_12585961_SNP C G 0.08642 14 148 0.8593 8.5711486900872236E-01
2R_12585969_SNP A G 0.2848 43 108 0.5197 5.1097294001225235E-01
2R_12585989_SNP G T 0.1242 20 141 0.9115 9.0996656182479307E-01
2R_12586123_SNP G C 0.4551 71 85 0.4179 4.0733966694266388E-01
2R_12586130_SNP A G 0.06748 11 152 0.5499 5.4612268872274949E-01
2R_12586212_SNP A G 0.4067 61 89 0.7343 7.2581386918393664E-01
2R_12586236_SNP T C 0.3268 50 103 0.6043 5.8908360994929621E-01
2R_12586258_SNP T A 0.3354 53 105 0.6317 6.2269943378499115E-01
2R_12586262_SNP C A 0.2961 45 107 0.7561 7.4611214190105235E-01
2R_12586279_SNP C G 0.2987 46 108 0.6174 6.0343682189074799E-01
2R_12586281_SNP T A 0.06667 11 154 0.6733 6.7098113417280381E-01
2R_12586340_SNP G T 0.4268 67 90 0.6464 6.3731796679635078E-01
2R_12586385_DEL C CCA 0.3741 52 87 0.9873 9.8669364644015145E-01
2R_12586394_SNP A G 0.4082 60 87 0.9134 9.1048541937097371E-01
2R_12586399_SNP A G 0.4027 60 89 0.962 9.6107417608498480E-01
2R_12586431_SNP C T 0.4276 62 83 0.7333 7.2296078898860205E-01
2R_12586443_SNP C G 0.1474 23 133 0.3587 3.4327380696515608E-01
2R_12586489_SNP T C 0.05556 9 153 0.05725 5.4044540010110394E-02
2R_12586579_SNP T G 0.1097 17 138 0.4586 4.4230559777230261E-01
2R_12586585_SNP G A 0.1218 19 137 0.2995 2.8323771521442764E-01
2R_12586609_SNP G A 0.1097 17 138 0.4344 4.2179046761944083E-01
2R_12586653_INS ATATA A 0.09934 15 136 0.6191 6.1091662213226405E-01
2R_12586680_SNP G A 0.1529 24 133 0.4196 4.0569696906075103E-01
2R_12586694_SNP T A 0.09877 16 146 0.3521 3.4440096506027806E-01
2R_12586736_SNP A G 0.09317 15 146 0.4101 4.0157284426472550E-01
2R_12586739_SNP A T 0.09317 15 146 0.4196 4.1124359141490385E-01
2R_12586892_SNP G A 0.0559 9 152 0.7691 7.6487643152296170E-01
2R_12587015_SNP G A 0.4966 74 75 0.01801 1.4104530534014930E-02
2R_12587173_SNP A C 0.1321 21 138 0.1165 1.1171541336086810E-01
2R_12587362_SNP A G 0.471 73 82 0.4957 4.8062307919351677E-01
2R_12587416_SNP A T 0.4265 58 78 0.7766 7.5978081712497270E-01
2R_12587509_SNP A C 0.2089 33 125 0.5001 4.8815450402274740E-01
2R_12587620_SNP T C 0.1592 25 132 0.3402 3.2880386488804658E-01
2R_12587686_SNP A C 0.06173 10 152 0.879 8.7705131228317368E-01
2R_12587749_DEL T TGTTAT 0.4931 71 73 0.2867 2.5787545686911040E-01
2R_12587797_INS AA T 0.1 16 144 0.1531 1.4904904632202420E-01
2R_12587804_SNP G T 0.3399 52 101 0.06692 5.7687408190247751E-02
2R_12587820_SNP T C 0.4275 59 79 0.05727 4.2999135511562710E-02
2R_12587825_SNP G A 0.449 66 81 0.09083 7.7450943036431810E-02
2R_12587826_DEL TTATTGAAAGACAA T 0.4497 67 82 0.09348 8.1542106399933853E-02
2R_12587855_SNP T G 0.4255 60 81 0.0394 2.7288367371078162E-02
2R_12587865_SNP T A 0.3871 60 95 0.02722 2.3057421096662770E-02
2R_12587872_DEL A ATTTAAA 0.07143 11 143 0.9772 9.7680807551351723E-01
2R_12587874_SNP A T 0.4962 66 67 0.1027 9.0711222906033506E-02
2R_12587897_SNP A T 0.3701 57 97 0.03376 2.8978991736261509E-02
2R_12587952_DEL T TTCTGTTAAGACAAAGGT 0.4082 60 87 0.2147 1.9806296883903363E-01
2R_12588015_SNP C A 0.3377 52 102 0.2483 2.4290710680508110E-01
2R_12588032_SNP G A 0.1006 16 143 0.3019 2.8970250801104847E-01
2R_12588059_SNP T A 0.3861 61 97 0.03087 2.9439173207993951E-02
2R_12588132_SNP T C 0.4268 67 90 0.8939 8.9138953301508428E-01
2R_12588160_INS CA C 0.1282 20 136 0.1368 1.2904733488820097E-01
2R_12588163_SNP C T 0.4688 75 85 0.5932 5.8739199283354526E-01
2R_12588262_SNP A T 0.3935 61 94 0.8328 8.2812378904524420E-01
2R_12588461_DEL A ATAAGAGAAAA 0.05263 8 144 0.02935 2.5268211701983491E-02
2R_12588635_SNP A G 0.05732 9 148 0.96 9.5871741643212760E-01
2R_12588636_SNP G A 0.05769 9 147 0.9516 9.4997749946071919E-01
2R_12588665_SNP C A 0.1562 25 135 0.4242 4.1429930130746051E-01
2R_12588764_DEL A AA 0.06711 10 139 0.2049 1.9648765003436841E-01
2R_12588868_SNP T C 0.08589 14 149 0.415 4.0871239006125559E-01
2R_12588881_SNP A G 0.09333 14 136 0.3663 3.4808192764533941E-01
2R_12588986_SNP A T 0.1069 17 142 0.7542 7.4812780544448820E-01
2R_12589152_SNP C G 0.1026 16 140 0.5907 5.8012520229445974E-01
2R_12589155_SNP A C 0.07006 11 146 0.403 3.9183091800736303E-01
2R_12589459_INS GCTC G 0.118 19 142 0.4616 4.5330525511286157E-01
2R_12589465_SNP T A 0.1187 19 141 0.4339 4.2717725123464967E-01
2R_12589473_SNP A C 0.1338 21 136 0.3557 3.4969701490336080E-01
2R_12589698_SNP A G 0.3608 57 101 0.5726 5.7002777423391149E-01
2R_12590196_SNP A C 0.1111 18 144 0.1902 1.8834797019788185E-01
2R_12590458_SNP T G 0.1401 22 135 0.9735 9.7272600860179737E-01
2R_12590666_SNP C T 0.4129 64 91 0.7978 7.9272934644196014E-01
2R_12590839_SNP C T 0.3067 50 113 0.1848 1.7925834244937777E-01
2R_12591250_SNP C T 0.2062 33 127 0.5821 5.7401314671924397E-01
2R_12591290_SNP G T 0.4258 66 89 0.7823 7.7662990792229625E-01
2R_12591338_SNP G C 0.3137 48 105 0.9167 9.1564812411305196E-01
2R_12591467_SNP G T 0.2308 36 120 0.3991 3.8317213291430219E-01
2R_12591513_SNP C T 0.3226 50 105 0.7128 7.0283606714342073E-01
2R_12591570_SNP G C 0.08589 14 149 0.8423 8.4014510199881598E-01
2R_12591621_SNP G A 0.4747 75 83 0.939 9.3732822693892837E-01
2R_12592077_SNP C T 0.2 32 128 0.2634 2.5586677590722851E-01
2R_12592078_SNP C T 0.2013 32 127 0.1545 1.4977568221850979E-01
2R_12592226_SNP T G 0.2981 48 113 0.682 6.9694227754178684E-01
2R_12592252_SNP T A 0.239 38 121 0.4263 4.2787150232050997E-01
2R_12592373_SNP C T 0.2938 47 113 0.3312 3.2386079542847901E-01
2R_12592374_SNP A G 0.08075 13 148 0.9725 9.7193175404215360E-01
2R_12592435_SNP A T 0.07362 12 151 0.2808 2.7691359044082209E-01
2R_12592471_SNP T C 0.08589 14 149 0.8438 8.4170434933863536E-01
2R_12592555_DEL G GG 0.07547 12 147 0.3334 3.2743824538689148E-01
2R_12592637_SNP T G 0.4304 68 90 0.7837 7.7923662258131476E-01
2R_12592831_SNP G C 0.2552 37 108 0.2941 3.0875233215596731E-01
2R_12592838_SNP C A 0.2657 38 105 0.1235 1.0900511672978408E-01
2R_12592864_DEL T TT 0.2611 41 116 0.1463 1.4024449691242391E-01
2R_12592954_SNP G C 0.3766 58 96 0.1269 1.1513866144758345E-01
2R_12592973_SNP G C 0.4258 66 89 0.1431 1.3378095747193752E-01
2R_12592988_SNP A T 0.4933 74 76 0.8456 8.3880577114662069E-01
2R_12592991_SNP G T 0.4967 76 77 0.7847 7.7806718389416007E-01
2R_12593002_SNP C A 0.4808 75 81 0.7358 7.2913161728900389E-01
2R_12593192_SNP C T 0.1519 24 134 0.2414 2.3631310945422923E-01
2R_12593649_SNP C G 0.2075 33 126 0.5951 5.8936358225701901E-01
2R_12593656_SNP C T 0.2531 41 121 0.7162 7.1302649760718406E-01
2R_12593657_SNP A C 0.1166 19 144 0.9967 9.9668430592841717E-01
2R_12593672_SNP C T 0.2577 42 121 0.6231 6.1901167844733340E-01
2R_12593755_SNP T A 0.4645 72 83 0.7365 7.2861135179224823E-01
2R_12593776_SNP C G 0.1605 26 136 0.8839 8.8220112316465626E-01
2R_12593781_SNP A G 0.4679 73 83 0.402 3.9017717723454803E-01
2R_12593797_SNP G A 0.1646 27 137 0.9918 9.9176221012003429E-01
2R_12593860_SNP A G 0.1463 24 140 0.9419 9.4126521543933350E-01
2R_12594267_SNP T C 0.1384 22 137 0.7031 6.9769214518259737E-01
2R_12594302_SNP G C 0.1313 21 139 0.8079 8.0558461147037952E-01
2R_12594454_SNP G T 0.3247 50 104 0.6282 6.1718959200499757E-01
2R_12594470_SNP A G 0.3113 47 104 0.7578 7.4842982009852443E-01
2R_12594472_SNP G A 0.3158 48 104 0.4502 4.4285285612842151E-01
2R_12594496_SNP G A 0.3179 48 103 0.6313 6.1795372297733120E-01
2R_12594502_SNP A T 0.3224 49 103 0.5885 5.7444532286993932E-01
2R_12594541_SNP G A 0.3399 52 101 0.15 1.3605682644883732E-01
2R_12594549_SNP G A 0.3355 51 101 0.1631 1.4758187056387140E-01
2R_12594773_SNP A G 0.07927 13 151 0.02729 2.5746021801010131E-02
2R_12594780_SNP A G 0.1076 17 141 0.8035 7.9849487837669253E-01
2R_12594850_SNP G A 0.09202 15 148 0.6628 6.5858387167874077E-01
2R_12595120_SNP C A 0.08075 13 148 0.3972 3.8994397250455237E-01
2R_12595143_SNP T G 0.1988 32 129 0.7937 7.8998501036549507E-01
2R_12595206_SNP G T 0.4258 66 89 0.1593 1.4919652200704980E-01
2R_12595387_SNP G A 0.5 75 75 0.7411 7.3145976560668424E-01
2R_12595508_DEL C CTATCCAGC 0.2468 38 116 0.8175 8.1263900001100831E-01
2R_12595530_SNP A G 0.3097 48 107 0.3401 3.2333226821478256E-01
2R_12595623_DEL AA A 0.1553 25 136 0.3829 3.7598667741790937E-01
2R_12595685_INS A ACA 0.2166 34 123 0.1197 1.1362477098940460E-01
2R_12595808_SNP G A 0.469 68 77 0.6559 6.3937433504255359E-01
2R_12595811_SNP G C 0.09554 15 142 0.7401 7.3746979959795955E-01
2R_12595825_SNP A G 0.2229 35 122 0.5142 5.0164936152963069E-01
2R_12595830_SNP C A 0.08642 14 148 0.2304 2.2315927807862990E-01
2R_12595836_SNP G A 0.07453 12 149 0.9176 9.1603964157340012E-01
2R_12596020_SNP T A 0.3506 54 100 0.6743 6.6231333872281017E-01
2R_12596114_SNP C T 0.06748 11 152 0.4336 4.2800455573691876E-01
2R_12596147_SNP T C 0.05455 9 156 0.7348 7.3280108788856912E-01
2R_12596215_SNP C T 0.3688 59 101 0.3242 3.1485572890375202E-01
2R_12596220_SNP C G 0.268 41 112 0.1928 1.7454743144688767E-01
2R_12596254_SNP G A 0.3459 55 104 0.3624 3.5136136200807455E-01
2R_12596279_SNP A G 0.1513 23 129 0.8657 8.6406591292253543E-01
2R_12596290_SNP C T 0.3851 62 99 0.3725 3.6458907278380404E-01
2R_12596325_SNP A G 0.1592 25 132 0.2372 2.2582634470870311E-01
2R_12596339_SNP A T 0.3226 50 105 0.2811 2.6524435870076835E-01
2R_12596347_SNP T C 0.3292 53 108 0.3328 3.2441384212065738E-01
2R_12596355_SNP C G 0.3375 54 106 0.2343 2.6976742398584475E-01
2R_12596387_SNP C T 0.1429 23 138 0.229 2.2026517029949222E-01
2R_12596395_SNP A G 0.172 27 130 0.2617 2.4676247930803441E-01
2R_12596420_SNP G C 0.1438 22 131 0.8575 8.5149638953764273E-01
2R_12596427_INS CA T 0.1572 25 134 0.4144 4.0280811140971318E-01
2R_12596429_SNP T A 0.075 12 148 0.8988 8.9687465993644799E-01
2R_12596436_SNP A T 0.1625 26 134 0.3828 3.7233238519484779E-01
2R_12596443_SNP T C 0.1677 27 134 0.4067 3.9787358988459798E-01
2R_12596468_SNP T C 0.236 38 123 0.6627 6.5699647709049369E-01
2R_12596491_SNP A T 0.2403 37 117 0.6984 6.9211861610385017E-01
2R_12596684_SNP C G 0.1484 23 132 0.08225 7.4783875252412882E-02
2R_12596704_DEL TC GTGG 0.09317 15 146 0.6176 6.1094098305589672E-01
2R_12596705_SNP G T 0.3088 42 94 0.4175 4.1228156180235476E-01
2R_12596827_SNP C T 0.1032 16 139 0.7745 7.6623707346498748E-01
2R_12596837_SNP A G 0.4969 79 80 0.8315 8.2974626145643926E-01
2R_12596839_SNP C G 0.2839 44 111 0.838 8.3667751757034337E-01
2R_12596848_SNP C T 0.1899 30 128 0.959 9.5815588878781144E-01
2R_12596852_INS CTTC C 0.2922 45 109 0.7379 7.3808619480338944E-01
2R_12596882_SNP C T 0.4724 77 86 0.5563 5.5378704630320308E-01
2R_12596976_INS CT C 0.4625 74 86 0.2395 2.2953397210829063E-01
2R_12597009_SNP T C 0.3885 61 96 0.1431 1.4020766272530205E-01
2R_12597565_SNP A G 0.08025 13 149 0.6126 6.0926855090619192E-01
2R_12597606_SNP C T 0.4204 66 91 0.9582 9.5693042432126840E-01
2R_12597685_SNP A G 0.3846 60 96 0.249 2.4009730078240465E-01
2R_12597712_SNP T C 0.3734 59 99 0.3166 3.0497845623550424E-01
2R_12597749_SNP A G 0.4481 69 85 0.8354 8.3036624604093945E-01
2R_12597769_DEL C CAC 0.4156 64 90 0.8306 8.2543703165924476E-01
2R_12597778_SNP G A 0.4145 63 89 0.845 8.4000928102847616E-01
2R_12597783_SNP C T 0.4079 62 90 0.9975 9.9748076764703553E-01
2R_12597838_SNP G A 0.06135 10 153 0.6042 5.9962284915323039E-01
2R_12598106_SNP C T 0.4305 65 86 0.148 1.3073877631211839E-01
2R_12598126_SNP C T 0.4228 63 86 0.1635 1.4373572093198572E-01
2R_12598282_SNP A G 0.3933 59 91 0.2113 1.9932538954352053E-01
2R_12598388_SNP C T 0.4615 72 84 0.5142 5.0661635244168746E-01
2R_12598482_SNP A G 0.2792 43 111 0.6575 6.4455642540582758E-01
2R_12598488_INS AA A 0.1739 24 114 0.6451 6.4433341483484763E-01
2R_12598537_SNP T A 0.1392 22 136 0.8698 8.6671074409647075E-01
2R_12598539_SNP A C 0.1401 22 135 0.9442 9.4275613229719268E-01
2R_12598540_SNP A T 0.1437 23 137 0.9149 9.1325499059769544E-01
2R_12598554_SNP C T 0.2994 47 110 0.6974 6.8891701150510509E-01
2R_12598555_SNP A G 0.2903 45 110 0.75 7.4233169990887404E-01
2R_12598563_SNP T C 0.293 46 111 0.6696 6.6047283784741095E-01
2R_12598565_SNP T A 0.2065 32 123 0.07178 6.1889726295165960E-02
2R_12598568_SNP T A 0.3046 46 105 0.7337 7.2149943520953208E-01
2R_12598570_SNP A T 0.3092 47 105 0.6862 6.7303620813773546E-01
2R_12598572_SNP C G 0.1375 22 138 0.7244 7.1900868949448937E-01
2R_12598575_SNP C T 0.3046 46 105 0.8589 8.5373452599751842E-01
2R_12598581_SNP G A 0.197 26 106 0.728 7.2260238952440237E-01
2R_12598590_SNP A T 0.1592 25 132 0.8959 8.9527810378232453E-01
2R_12598604_SNP A T 0.3072 47 106 0.7024 6.9037394980830058E-01
2R_12598607_SNP C T 0.1513 23 129 0.9521 9.5035689922142219E-01
2R_12598613_INS TGAATACCACATTT T 0.3117 48 106 0.7438 7.3397502728624953E-01
2R_12598620_SNP C A 0.3117 48 106 0.7438 7.3397502728624953E-01
2R_12598741_SNP G A 0.3987 63 95 0.04377 3.8951611261778936E-02
2R_12598916_SNP T A 0.1887 30 129 0.6624 6.6442672367532185E-01
2R_12598936_SNP C T 0.4371 66 85 0.01041 7.4584197549930013E-03
2R_12599041_SNP T G 0.1699 26 127 0.07283 6.6085860238388708E-02
2R_12599112_SNP T C 0.06173 10 152 0.8328 8.2997823319840203E-01
2R_12599125_SNP T C 0.5 75 75 0.4843 4.7234427635378029E-01
2R_12599152_SNP T C 0.2715 41 110 0.8749 8.7988615339288667E-01
2R_12599347_SNP T A 0.1605 26 136 0.5121 5.0530096112872036E-01
2R_12599389_SNP G A 0.05556 9 153 0.9431 9.4217835438010744E-01
2R_12599633_SNP A G 0.3618 55 97 0.9656 9.6435520553662113E-01
2R_12599635_SNP T C 0.1364 21 133 0.1734 1.6009742019163931E-01
2R_12599738_SNP A C 0.15 24 136 0.5958 5.9829894541502338E-01
2R_12599740_SNP T C 0.1975 31 126 0.01032 9.2133028930146531E-03
2R_12599760_SNP C G 0.3782 59 97 0.3495 3.3604799310402156E-01
2R_12599857_SNP T C 0.1258 20 139 0.06273 5.6967602570156546E-02
2R_12599899_SNP C G 0.06962 11 147 0.9306 9.2860401270521431E-01
2R_12599911_DEL A AA 0.1837 27 120 0.9132 9.0939711651272792E-01
2R_12599932_SNP A G 0.2857 46 115 0.1674 1.6372629782244963E-01
2R_12599945_SNP G A 0.2938 47 113 0.08301 7.8763527859385868E-02
2R_12599965_SNP A C 0.1615 26 135 0.6142 6.0780662618796855E-01
2R_12599968_SNP T G 0.2956 47 112 0.09586 8.7857509380714238E-02
2R_12600063_SNP G A 0.4444 68 85 0.2226 2.0359925825441605E-01
2R_12600079_SNP C A 0.4 62 93 0.4157 4.0315438234166379E-01
2R_12600082_SNP A G 0.2848 45 113 0.04699 4.2872580547282511E-02
2R_12600097_SNP A T 0.1384 22 137 0.6605 6.5276303436204797E-01
2R_12600131_SNP T G 0.3766 58 96 0.1339 1.2059455144910802E-01
2R_12600134_SNP C T 0.3704 60 102 0.1511 1.4469580853276753E-01
2R_12600194_SNP G C 0.1104 18 145 0.4623 4.5660613897821523E-01
2R_12600248_SNP A G 0.07407 12 150 0.3046 2.9732395131883804E-01
2R_12600274_SNP G T 0.1019 16 141 0.6154 6.1087297756869496E-01
2R_12600289_INS T TT 0.1579 24 128 0.9729 9.7175867520895665E-01
2R_12600290_SNP T G 0.09677 15 140 0.829 8.2555815569574520E-01
2R_12600477_SNP A G 0.1154 18 138 0.607 6.0232806390550175E-01
2R_12600496_SNP C A 0.1975 31 126 0.3141 3.1058952929800532E-01
2R_12600545_SNP C T 0.2548 40 117 0.3299 3.1951595761024187E-01
2R_12600551_SNP A G 0.1761 28 131 0.6547 6.5326152987821040E-01
2R_12600555_SNP G A 0.2405 38 120 0.244 2.4197651654593966E-01
2R_12600636_SNP C T 0.06748 11 152 0.3938 3.8805954142154919E-01
2R_12600652_SNP A G 0.2803 44 113 0.07495 7.0079264271365238E-02
2R_12600679_SNP A C 0.3636 56 98 0.05707 4.8605697673218755E-02
2R_12600699_SNP G T 0.1962 31 127 0.1534 1.4305378567080163E-01
2R_12600970_SNP A G 0.4901 74 77 0.711 6.9941831663327925E-01
2R_12601024_SNP T G 0.1592 25 132 0.3989 3.9350760248282057E-01
2R_12601107_SNP A T 0.1494 23 131 0.3063 2.9376262123652308E-01
2R_12601160_DEL A AA 0.06 9 141 0.7671 7.5495527713336419E-01
2R_12601257_SNP C T 0.1401 22 135 0.1705 1.6024280629786780E-01
2R_12601267_SNP T A 0.1364 21 133 0.01864 2.5662305507727072E-02
2R_12601282_SNP G T 0.1187 19 141 0.7454 7.4317854823281060E-01
2R_12601296_DEL C CACCGAAGGGC 0.09938 16 145 0.5865 5.7996785706419585E-01
2R_12601327_SNP A T 0.1338 21 136 0.07112 6.6385556154247016E-02
2R_12601353_SNP A G 0.1187 19 141 0.6115 6.0620515094006100E-01
2R_12601389_SNP T A 0.3677 57 98 0.7543 7.4972470354899312E-01
2R_12601399_SNP C G 0.1242 20 141 0.8481 8.4552895622496005E-01
2R_12601425_SNP A C 0.2075 33 126 0.5308 5.3077574233316782E-01
2R_12601513_SNP C T 0.06135 10 153 0.6014 5.9636528778045694E-01
2R_12601555_SNP A G 0.05488 9 155 0.5069 5.0237166001478961E-01
2R_12601700_SNP A G 0.06707 11 153 0.7992 7.9704380170161360E-01
2R_12601741_SNP A G 0.07692 12 144 0.8747 8.7325724771472157E-01
2R_12601758_SNP T G 0.3145 50 109 0.7035 7.0258446703650668E-01
2R_12601761_SNP T C 0.08075 13 148 0.2789 2.8278740142768655E-01
2R_12601795_SNP A G 0.3038 48 110 0.5944 5.9213570058538822E-01
2R_12601848_SNP C G 0.1801 29 132 0.6735 6.6777160783681422E-01
2R_12601886_SNP C G 0.05063 8 150 0.9541 9.5457774198612366E-01
2R_12601913_SNP T C 0.09375 15 145 0.7173 7.1940553122470674E-01
2R_12601916_SNP A G 0.08333 13 143 0.6764 6.7316772283698167E-01
2R_12601944_SNP G A 0.3072 47 106 0.5534 5.4140340135721765E-01
2R_12601947_SNP C T 0.1056 17 144 0.7054 7.0180778822506129E-01
2R_12601949_SNP G C 0.483 71 76 0.6214 6.0488366989230435E-01
2R_12601968_SNP A G 0.3097 48 107 0.6539 6.4899762108726744E-01
2R_12602045_SNP G T 0.2587 37 106 0.789 8.0160360286717969E-01
2R_12602066_SNP T C 0.05 7 133 0.5905 5.6597761163703675E-01
2R_12602087_SNP G A 0.2365 35 113 0.6487 6.4213610197485238E-01
2R_12602106_SNP T C 0.1565 23 124 0.366 3.8720869032181993E-01
2R_12602120_SNP T C 0.06667 10 140 0.8857 8.8052692806777899E-01
2R_12602124_SNP T A 0.2621 38 107 0.6432 6.3007932142828404E-01
2R_12602131_SNP T G 0.05882 9 144 0.9386 9.3689518202997779E-01
2R_12602135_SNP G A 0.3158 48 104 0.6765 6.7112495417454410E-01
2R_12602148_SNP G T 0.3758 56 93 0.7926 7.8147202090615397E-01
2R_12602151_SNP T G 0.1677 27 134 0.8432 8.4120375618796528E-01
2R_12602184_SNP G T 0.1776 27 125 0.8505 8.4493704651628043E-01
2R_12602224_INS GTTTATATAG G 0.3733 56 94 0.9007 8.9651466008256808E-01
2R_12602229_SNP C T 0.2484 38 115 0.5602 5.4641600608037888E-01
2R_12602236_SNP C T 0.1481 24 138 0.8528 8.5123601723551179E-01
2R_12602291_DEL C TT 0.08125 13 147 0.7997 7.9600472066085537E-01
2R_12602298_SNP T C 0.05031 8 151 0.8398 8.3581480832999899E-01
2R_12602380_SNP T C 0.3161 49 106 0.9089 9.0583948154997507E-01
2R_12602388_SNP T G 0.3026 46 106 0.7664 7.6013563588936062E-01
2R_12602425_SNP A G 0.2756 43 113 0.7697 7.6194018437965361E-01
2R_12602783_SNP T G 0.09816 16 147 0.5623 5.5714495432927902E-01
2R_12602813_SNP C T 0.08696 14 147 0.4169 4.0815313755431881E-01
2R_12602920_SNP C T 0.481 76 82 0.7666 7.6017175964130146E-01
2R_12602932_SNP A T 0.4575 70 83 0.1943 1.8224510198720656E-01
2R_12602980_SNP G A 0.4088 65 94 0.2492 2.4092532084116092E-01
2R_12603001_SNP C T 0.06211 10 151 0.2753 2.6634108267572632E-01
2R_12603007_SNP G A 0.3937 63 97 0.164 1.6183259283261364E-01
2R_12603030_SNP T A 0.4051 64 94 0.2185 2.1473962949108150E-01
2R_12603032_SNP A C 0.4038 63 93 0.2693 2.5767697388940791E-01
2R_12603047_SNP T G 0.351 53 98 0.0747 7.0930460927090988E-02
2R_12603056_SNP T C 0.3077 44 99 0.1782 2.1041082183714710E-01
2R_12603057_SNP G A 0.3099 44 98 0.2586 2.9038838807094058E-01
2R_12603075_SNP A G 0.2727 36 96 0.06537 7.1573869359911890E-02
2R_12603079_SNP C T 0.2782 37 96 0.04066 4.7155912262431446E-02
2R_12603081_SNP A T 0.2993 41 96 0.04487 5.4861073782030895E-02
2R_12603094_SNP A G 0.3642 55 96 0.3083 3.4565858471119992E-01
2R_12603102_SNP C T 0.07407 12 150 0.1395 1.3312711369931918E-01
2R_12603113_SNP A G 0.481 76 82 0.6635 6.5502591893304052E-01
2R_12603118_SNP C T 0.4 64 96 0.233 2.2294637683684826E-01
2R_12603131_SNP A G 0.1056 17 144 0.1292 1.2440803596831984E-01
2R_12603157_SNP T C 0.1187 19 141 0.1876 1.8067470267288799E-01
2R_12603170_SNP A G 0.2194 34 121 0.2676 2.5429373969426006E-01
2R_12603181_SNP C A 0.09375 15 145 0.8913 8.8887891284153708E-01
2R_12603456_SNP A T 0.142 23 139 0.9127 9.1131067067050464E-01
2R_12603465_SNP T A 0.1411 23 140 0.9072 9.0605054841674892E-01
2R_12603479_SNP T C 0.1739 28 133 0.7286 7.2363356686666758E-01
2R_12603543_SNP A C 0.1392 22 136 0.7588 7.5321140848684898E-01
2R_12603648_SNP C T 0.1863 30 131 0.848 8.4553562548623173E-01
2R_12603654_SNP T C 0.05455 9 156 0.2276 2.2409319009357531E-01
2R_12603673_SNP T C 0.1509 24 135 0.8831 8.8027003749621346E-01
2R_12603677_INS TT T 0.1509 24 135 0.8831 8.8027003749621346E-01
2R_12603689_SNP T A 0.1875 30 130 0.7842 7.7963605246396561E-01
2R_12603691_SNP T C 0.1938 31 129 0.7216 7.1562107893098315E-01
2R_12603753_SNP G T 0.06707 11 153 0.7965 7.9440178394713079E-01
2R_12603790_SNP T A 0.16 24 126 0.9694 9.6796675548977529E-01
2R_12603802_SNP C T 0.2013 32 127 0.9066 9.0458573052244151E-01
2R_12603867_SNP T C 0.2483 37 112 0.9154 9.1341394446788093E-01
2R_12603979_SNP T C 0.1801 29 132 0.9934 9.9329793964315194E-01
2R_12603984_INS AA A 0.1761 28 131 0.9073 9.0526036679116062E-01
2R_12604060_SNP A T 0.4675 72 82 0.06135 5.5938064914101207E-02
2R_12604075_SNP T G 0.4771 73 80 0.06644 5.7084422692425973E-02
2R_12604111_SNP G T 0.1227 20 143 0.07901 7.5949474565862818E-02
2R_12604166_SNP A G 0.2795 45 116 0.2026 1.9725115917903391E-01
2R_12604439_SNP C A 0.4906 78 81 0.3337 3.2370580202306509E-01
2R_12604445_SNP T C 0.2733 44 117 0.4737 4.6824624884669197E-01
2R_12604523_SNP C T 0.4436 59 74 0.355 3.5089038003166406E-01
2R_12604635_SNP T A 0.2298 37 124 0.4711 4.6878311917285898E-01
2R_12604636_SNP A G 0.3375 54 106 0.2654 2.5655885454958127E-01
2R_12605270_SNP A G 0.1043 17 146 0.1003 9.7916234442958272E-02
2R_12605321_SNP C A 0.09938 16 145 0.08706 8.3154420168982043E-02
2R_12605458_SNP C G 0.3667 55 95 0.1948 1.8404660330447775E-01
2R_12605567_SNP G A 0.443 66 83 0.5361 5.1526791971515151E-01
2R_12605769_SNP G A 0.109 17 139 0.05054 4.4104368426077296E-02
2R_12605819_SNP C T 0.2893 46 113 0.4445 4.3322930725019737E-01
2R_12605844_DEL G GG 0.1806 28 127 0.4929 4.8207239171322724E-01
2R_12605907_SNP G A 0.3125 50 110 0.9552 9.5417661743684634E-01
2R_12605950_SNP A G 0.3292 53 108 0.4143 4.0548556269350333E-01
2R_12605956_MNP TTG AAA 0.06135 10 153 0.05544 5.2365241447373125E-02
2R_12606011_INS ATTA A 0.07692 12 144 0.8687 8.6758499841733472E-01
2R_12606014_SNP C T 0.07362 12 151 0.08267 7.8772885887265068E-02
2R_12606019_SNP G T 0.4323 67 88 0.3381 3.2291198022079637E-01
2R_12606022_SNP C T 0.07317 12 152 0.0828 7.9780609006448025E-02
2R_12606026_SNP A G 0.06173 10 152 0.05705 5.3189481536843615E-02
2R_12606032_SNP G A 0.05625 9 151 0.06272 5.7203145278880853E-02
2R_12606052_SNP C G 0.06211 10 151 0.0462 4.6652209739217625E-02
2R_12606077_SNP A G 0.3766 58 96 0.8134 8.1096159150655245E-01
2R_12606213_SNP C G 0.471 73 82 0.788 7.8333221264102249E-01
2R_12606293_SNP A G 0.2484 39 118 0.1781 1.6847979622800602E-01
2R_12606595_SNP C T 0.1111 18 144 0.4935 4.8637974434777365E-01
2R_12606678_SNP G T 0.2208 34 120 0.4373 4.1993732164611286E-01
2R_12606702_SNP A G 0.2013 32 127 0.3343 3.2290264089443388E-01
2R_12606749_SNP G C 0.1739 28 133 0.269 2.6045705744963066E-01
2R_12606818_SNP A G 0.0566 9 150 0.4849 4.7773845489348754E-01
2R_12606968_INS A AGATC 0.1513 23 129 0.4574 4.7412305678612832E-01
2R_12606974_SNP G T 0.1477 22 127 0.6044 5.8844946867871595E-01
2R_12606991_SNP C G 0.1622 24 124 0.4679 4.4658901837500908E-01
2R_12606997_SNP A C 0.1667 23 115 0.6419 6.5420043571648723E-01
2R_12607010_SNP G A 0.06207 9 136 0.9095 9.0558894556789793E-01
2R_12607061_SNP A T 0.05031 8 151 0.5893 5.8242498632231854E-01
2R_12607148_SNP G A 0.375 54 90 0.1596 1.4036734016585506E-01
2R_12607185_SNP T C 0.4145 63 89 0.1257 1.1351903814729813E-01
2R_12607186_SNP T A 0.4118 63 90 0.1172 1.0638820018774087E-01
2R_12607225_SNP C T 0.3841 58 93 0.04463 3.5754694583919555E-02
2R_12607226_SNP A T 0.1447 23 136 0.5078 5.0001748314463113E-01
2R_12607298_SNP C A 0.25 38 114 0.991 9.9079037547876847E-01
2R_12607316_SNP A T 0.2194 34 121 0.8635 8.6187561287746084E-01
2R_12607354_SNP A C 0.2039 31 121 0.9681 9.6747880627084037E-01
2R_12607368_SNP A G 0.1603 25 131 0.2684 2.5278386922503382E-01
2R_12607407_SNP T C 0.4221 65 89 0.276 2.6339017137433396E-01
2R_12607418_SNP T A 0.2194 34 121 0.9158 9.1380791963145147E-01
2R_12607421_SNP G A 0.4013 63 94 0.2624 2.4924835063013207E-01
2R_12607464_SNP A C 0.1392 22 136 0.4651 4.5292818412386071E-01
2R_12607542_DEL T TGCCGCAATT 0.08805 14 145 0.529 5.4730052541413465E-01
2R_12607552_SNP T C 0.07362 12 151 0.03077 2.9781023353283330E-02
2R_12607564_SNP C A 0.4371 66 85 0.06894 6.5321779639740951E-02
2R_12607582_SNP C T 0.1118 18 143 0.5572 5.4933766381367988E-01
2R_12607655_SNP A T 0.3158 48 104 0.07371 6.2897846172848451E-02
2R_12607657_SNP T C 0.1111 18 144 0.08668 8.2054328555423175E-02
2R_12607714_SNP A T 0.4777 75 82 0.09192 8.2254886911995853E-02
2R_12607727_SNP C T 0.125 19 133 0.4037 3.9238075731145139E-01
2R_12607739_DEL T TTTTTTT 0.05128 8 148 0.2056 2.2347961279794748E-01
2R_12607776_SNP A T 0.2468 38 116 0.1645 1.5202295388439946E-01
2R_12607809_SNP T A 0.18 27 123 0.4447 4.2492947338598963E-01
2R_12607836_SNP T G 0.1776 27 125 0.2976 2.7945213270607094E-01
2R_12607848_SNP T C 0.1582 25 133 0.3614 3.4775613316438814E-01
2R_12607855_SNP T G 0.1401 22 135 0.336 3.2147104437087359E-01
2R_12607899_INS TCATATAAGAGGGGG AGCAC 0.1384 22 137 0.4068 3.9520304426799702E-01
2R_12607959_DEL C CC 0.4052 62 91 0.1517 1.3971417619386817E-01
2R_12608008_SNP C G 0.2774 43 112 0.4658 4.5314075315485469E-01
2R_12608252_SNP T A 0.2375 38 122 0.9509 9.4984045447274890E-01
2R_12608266_SNP A C 0.1847 29 128 0.7218 7.1819084430619906E-01
2R_12608274_SNP G A 0.2687 43 117 0.901 8.9902698618269650E-01
2R_12608306_SNP C T 0.1698 27 132 0.1018 9.4236346542540761E-02
2R_12608337_SNP A G 0.2437 39 121 0.8279 8.2477489894822020E-01
2R_12608377_SNP A G 0.2209 36 127 0.5536 5.5067433874454419E-01
2R_12608491_SNP C A 0.4698 70 79 0.4406 4.2006354099851262E-01
2R_12608535_SNP T C 0.05556 9 153 0.7455 7.4327493817800905E-01
2R_12608572_SNP C T 0.183 28 125 0.5533 5.3978355146787138E-01
2R_12608711_SNP G A 0.4118 63 90 0.7278 7.2462391295426309E-01
2R_12608881_SNP C G 0.2645 41 114 0.3832 3.6798805433223214E-01
2R_12608921_SNP C T 0.3585 57 102 0.3474 3.3570675482332624E-01
2R_12608983_DEL ATA A 0.2903 45 110 0.182 1.8651157403927343E-01
2R_12609084_SNP T C 0.3269 51 105 0.06528 5.6700117098271913E-02
2R_12609170_SNP C T 0.293 46 111 0.884 8.8083871310581296E-01
2R_12609535_SNP A G 0.2405 38 120 0.3672 3.5387691552423395E-01
2R_12609679_SNP C T 0.4966 72 73 0.9713 9.7039578699711593E-01
2R_12609718_SNP C T 0.08497 13 140 0.4909 4.8772246363156524E-01
2R_12609732_SNP A G 0.4895 70 73 0.5884 5.8232662614708652E-01
2R_12609749_SNP G A 0.4276 62 83 0.4218 4.1646142558625765E-01
2R_12609761_SNP C A 0.4759 69 76 0.5164 5.1167734382771546E-01
2R_12609794_SNP G T 0.07792 12 142 0.5229 5.2027468000424504E-01
2R_12609861_SNP T G 0.4762 70 77 0.3832 3.6929498470818556E-01
2R_12609877_INS T TGCT 0.4552 66 79 0.3591 3.3907181982071777E-01
2R_12609954_SNP G C 0.07453 12 149 0.7554 7.5101967898225985E-01
2R_12609981_SNP A T 0.1132 18 141 0.4746 4.6719081105488480E-01
2R_12609990_SNP G A 0.2288 35 118 0.1622 1.4811650493872852E-01
2R_12610364_SNP C T 0.3793 55 90 0.1587 1.3595252301883820E-01
2R_12610388_SNP T A 0.2645 41 114 0.351 3.3512286159718596E-01
2R_12610442_SNP G T 0.06369 10 147 0.9198 9.1732792423182219E-01
2R_12610548_SNP C G 0.2866 45 112 0.5688 5.6183902946024711E-01
2R_12610575_SNP G C 0.3082 49 110 0.9413 9.3988717113444420E-01
2R_12610609_SNP A G 0.3019 48 111 0.8848 8.8201326498630239E-01
2R_12610642_SNP A T 0.3025 49 113 0.1542 1.4740536566222040E-01
2R_12610710_SNP C T 0.1419 22 133 0.798 7.9112510982681616E-01
2R_12610727_SNP C G 0.2025 32 126 0.8045 8.0046429201114844E-01
2R_12610891_SNP G C 0.08642 14 148 0.9434 9.4280200434945172E-01
2R_12610909_SNP T C 0.09804 15 138 0.6577 6.4794423200490825E-01
2R_12610961_SNP C G 0.05556 9 153 0.8573 8.5582345762676404E-01
2R_12611077_SNP G T 0.3205 50 106 0.9631 9.6193584622525385E-01
2R_12611081_DEL T TTGGT 0.274 40 106 0.8792 8.7249011426570577E-01
2R_12611094_SNP T A 0.2073 34 130 0.4811 4.7725039967315452E-01
2R_12611289_SNP A G 0.05488 9 155 0.8825 8.8129773471120743E-01
2R_12611320_SNP G A 0.08075 13 148 0.1688 1.6574449350234255E-01
2R_12611407_SNP T A 0.05263 8 144 0.9344 9.3271017789033039E-01
2R_12611419_SNP G A 0.2781 42 109 0.6996 7.0411225165462699E-01
2R_12611453_SNP A T 0.3077 48 108 0.1241 1.1173370242342484E-01
2R_12611476_DEL T TTTTGATTTTAAGCAATTGAAAATATTT 0.1216 18 130 0.3028 2.7849424932620992E-01
2R_12611631_SNP G A 0.1267 19 131 0.4335 4.7105197875194549E-01
2R_12611638_SNP A G 0.07639 11 133 0.2424 2.2672440712664965E-01
2R_12611649_SNP T A 0.1321 21 138 0.7427 7.3956158224969859E-01
2R_12611660_SNP G A 0.1076 17 141 0.7059 7.0037865573303049E-01
2R_12611694_SNP G T 0.05625 9 151 0.672 6.6826118389542544E-01
2R_12611708_SNP A C 0.0679 11 151 0.9955 9.9544726042571352E-01
2R_12611726_SNP C G 0.4351 67 87 0.5829 5.6740175896635481E-01
2R_12611727_SNP T C 0.3355 52 103 0.9287 9.2673527230040154E-01
2R_12611742_SNP A T 0.3974 62 94 0.9639 9.6277309999369065E-01
2R_12611791_SNP T A 0.08075 13 148 0.5151 5.0950684575036487E-01
2R_12611800_INS C CC 0.4453 61 76 0.532 5.1392142081173953E-01
2R_12611885_SNP C A 0.1592 25 132 0.9723 9.7190176960501073E-01
2R_12612074_SNP T C 0.4403 70 89 0.8643 8.6103353044479625E-01
2R_12612113_SNP C A 0.2039 31 121 0.9828 9.8233357141623789E-01
2R_12612269_SNP A G 0.09615 15 141 0.9965 9.9644353947545528E-01
2R_12612301_SNP A G 0.1076 17 141 0.8733 8.7015968606053851E-01
2R_12612338_SNP C T 0.25 40 120 0.984 9.8362677028866663E-01
2R_12612360_DEL C CC 0.2208 34 120 0.8762 8.7300637805737569E-01
2R_12612490_SNP A G 0.06135 10 153 0.7393 7.4110627342840463E-01
2R_12612577_SNP G A 0.3333 53 106 0.1701 1.6388068835969649E-01
2R_12612588_DEL TTGT AAAGC 0.0641 10 146 0.7419 7.3442247840448349E-01
2R_12612595_SNP T A 0.3553 54 98 0.2096 1.9884411838006866E-01
2R_12612597_SNP A G 0.3416 55 106 0.2434 2.3429706670248851E-01
2R_12612607_SNP G A 0.08176 13 146 0.4708 4.5945812360792915E-01
2R_12612615_SNP G A 0.4065 63 92 0.5174 5.0171683491207708E-01
2R_12612616_SNP C T 0.4099 66 95 0.4847 4.7601832400101696E-01
2R_12612626_SNP G T 0.4062 65 95 0.4985 4.8861554910477123E-01
2R_12612629_SNP C G 0.3248 51 106 0.8389 8.3401338475291764E-01
2R_12612635_SNP A G 0.4076 64 93 0.505 4.9110017589050925E-01
2R_12612640_SNP T A 0.4013 63 94 0.4475 4.3361911454101199E-01
2R_12612647_SNP T G 0.4076 64 93 0.4661 4.5422011782078964E-01
2R_12612649_SNP T A 0.3357 47 93 0.3333 3.0143498459631513E-01
2R_12612653_SNP T A 0.2484 39 118 0.2746 2.6380376492569857E-01
2R_12612656_SNP G A 0.4062 65 95 0.4512 4.4114068392297556E-01
2R_12612658_SNP C A 0.4088 65 94 0.4504 4.3888837678885584E-01
2R_12612668_SNP G A 0.3057 48 109 0.3315 3.2704083499246694E-01
2R_12612695_SNP T G 0.3826 57 92 0.3437 3.2123246606410916E-01
2R_12612713_SNP A G 0.4076 64 93 0.3771 3.6558761666988582E-01
2R_12612716_SNP A G 0.1852 30 132 0.4192 4.1158840652010942E-01
2R_12612720_SNP A G 0.3057 48 109 0.2683 2.5564077024411613E-01
2R_12612877_SNP C T 0.1576 26 139 0.3605 3.5683484125149034E-01
2R_12612883_DEL T TCTGGGT 0.3203 49 104 0.1378 1.2194825185189262E-01
2R_12613067_SNP T G 0.1761 28 131 0.8108 8.0653186547517342E-01
2R_12613069_SNP A G 0.2453 39 120 0.2682 2.6945882397650356E-01
2R_12613156_SNP G A 0.3961 61 93 0.3346 3.2115626349201265E-01
2R_12613589_DEL C CGCACTCGCACTC 0.1061 14 118 0.5251 4.9466187218731583E-01
2R_12613761_SNP G A 0.2452 38 117 0.8709 8.6605784998238033E-01
2R_12613812_INS AA A 0.2867 43 107 0.9717 9.7026650754014887E-01
2R_12613830_SNP A G 0.1938 31 129 0.2813 2.7144930454689142E-01
2R_12613853_DEL G AGTCTGT 0.1795 28 128 0.1271 1.1635831701583332E-01
2R_12614055_INS A AA 0.3826 57 92 0.235 2.1242952511230018E-01
2R_12614080_SNP G A 0.06289 10 149 0.8043 8.0347950190122153E-01
2R_12614099_SNP A G 0.4367 69 89 0.1926 1.8591659694543805E-01
2R_12614109_SNP C A 0.075 12 148 0.8747 8.7197308745831126E-01
2R_12614161_SNP C A 0.5 68 68 0.4942 4.5878358046496170E-01
2R_12614206_SNP G T 0.4351 67 87 0.3963 3.8267506082569869E-01
2R_12614266_SNP T A 0.09494 15 143 0.2498 2.4705880055714557E-01
2R_12614273_DEL A ATA 0.09554 15 142 0.1549 1.5224149836445411E-01
2R_12614275_SNP C A 0.1752 24 113 0.7782 7.8523534449056820E-01
2R_12614277_SNP T G 0.2282 34 115 0.5838 5.7760316552062774E-01
2R_12614281_SNP T C 0.2632 40 112 0.6369 6.2729219177171958E-01
2R_12614291_SNP T G 0.1169 18 136 0.5398 5.2806676106339068E-01
2R_12614321_SNP C T 0.2411 34 107 0.3183 2.9114443037016136E-01
2R_12614322_SNP T C 0.2465 35 107 0.4463 4.1659468031117819E-01
2R_12614332_SNP A G 0.2296 31 104 0.4655 4.2670828922879811E-01
2R_12614387_SNP C T 0.3871 60 95 0.06854 6.7044163207747823E-02
2R_12614392_SNP T C 0.3896 60 94 0.08021 7.8016576197585646E-02
2R_12614431_SNP C A 0.2994 47 110 0.01085 9.2672441158087523E-03
2R_12614486_SNP C G 0.2468 39 119 0.04466 3.9475104201139505E-02
2R_12614504_SNP C A 0.09554 15 142 0.3972 3.9440673251247305E-01
2R_12614509_SNP C T 0.2975 47 111 0.0143 1.1936631846516934E-02
2R_12614524_INS C CGTTC 0.4667 70 80 0.03864 5.2070302300064465E-02
2R_12614562_SNP T C 0.4494 71 87 0.02749 2.3909698210980882E-02
2R_12614577_INS A ACATA 0.4528 72 87 0.03027 2.8224874764499829E-02
2R_12614586_INS T TGTATT 0.4733 71 79 0.008203 1.1929397883948187E-02
2R_12614599_SNP A C 0.1049 17 145 0.5937 5.8763968247288134E-01
2R_12614600_SNP G A 0.443 70 88 0.02687 2.3775315536954039E-02
2R_12614770_SNP T C 0.06173 10 152 0.1945 1.8835254393109524E-01
2R_12614793_SNP T G 0.2949 46 110 0.1557 1.4437096646280811E-01
2R_12614796_SNP A G 0.06667 11 154 0.813 8.1154293381415799E-01
2R_12614838_SNP G A 0.2201 35 124 0.2482 2.3998918893353438E-01
2R_12614861_SNP A G 0.2581 40 115 0.472 4.5548603810069666E-01
2R_12614914_SNP A T 0.2089 33 125 0.1779 1.6866557298785345E-01
2R_12615022_SNP C G 0.06135 10 153 0.607 6.0213046743116183E-01
2R_12615170_SNP G A 0.275 44 116 0.4501 4.8403186554333921E-01
2R_12615189_SNP T C 0.2138 34 125 0.2602 2.5052846998255385E-01
2R_12615287_SNP C T 0.06173 10 152 0.9385 9.3752718193726226E-01
2R_12615288_SNP G A 0.2174 35 126 0.2409 2.3365104410437099E-01
2R_12615293_SNP G A 0.2125 34 126 0.2126 2.0442122157124687E-01
2R_12615324_SNP G A 0.4313 69 91 0.3638 3.5301769562625429E-01
2R_12615329_DEL G GAAAGAG 0.08497 13 140 0.8255 8.3612892672753802E-01
2R_12615376_SNP G A 0.07453 12 149 0.8376 8.3776128788467652E-01
2R_12615416_SNP A G 0.2201 35 124 0.96 9.5930319020762977E-01
2R_12615421_SNP G A 0.4783 77 84 0.3945 3.8606193868822825E-01
2R_12615445_SNP G T 0.225 36 124 0.7893 7.8474987511628802E-01
2R_12615502_SNP G A 0.1863 30 131 0.6784 6.7268908692494089E-01
2R_12615503_DEL C CA 0.1519 24 134 0.5023 4.9093089284466607E-01
2R_12615552_SNP A T 0.2194 34 121 0.6404 6.3195202544181539E-01
2R_12615553_SNP C T 0.239 38 121 0.8881 8.8527398012208647E-01
2R_12615578_SNP C A 0.239 38 121 0.946 9.4462618707317825E-01
2R_12615759_SNP T C 0.4395 69 88 0.03427 3.0007093655174261E-02
2R_12615814_SNP A G 0.0679 11 151 0.9917 9.9160977260549010E-01
2R_12615881_SNP T C 0.1146 18 139 0.4035 3.9174446631108084E-01
2R_12615893_SNP T A 0.3935 61 94 0.07893 7.0929973520236445E-02
2R_12615932_SNP A G 0.1375 22 138 0.556 5.5271653132132270E-01
2R_12615990_SNP T C 0.09146 15 149 0.1107 1.0690895131521871E-01
2R_12615993_SNP C T 0.3553 54 98 0.4039 4.0112710966250931E-01
2R_12616037_SNP T C 0.2422 39 122 0.9676 9.6705554991936526E-01
2R_12616052_SNP T C 0.4258 66 89 0.3187 3.0716171277098014E-01
2R_12616089_SNP T G 0.239 38 121 0.7061 6.9968388560582617E-01
2R_12616190_SNP C T 0.3613 56 99 0.5708 5.5992330046461181E-01
2R_12616352_SNP T C 0.06098 10 154 0.1565 1.5406690225920838E-01
2R_12616357_SNP G C 0.3648 58 101 0.2415 2.4473899035742419E-01
2R_12616387_SNP A G 0.441 71 90 0.9237 9.2287260881821542E-01
2R_12616429_SNP A G 0.414 65 92 0.9091 9.0687814479735862E-01
2R_12616507_SNP C T 0.06707 11 153 0.08275 7.9490991997430760E-02
2R_12616523_SNP G C 0.06707 11 153 0.08198 7.8764094937622986E-02
2R_12616531_SNP T C 0.06667 11 154 0.08173 7.9419325807580265E-02
2R_12616607_SNP C T 0.1258 20 139 0.7218 7.1607046632977811E-01
2R_12616609_SNP T C 0.1761 28 131 0.09303 8.6522963572018052E-02
2R_12616615_SNP T G 0.1812 29 131 0.1198 1.1316336725633858E-01
2R_12616651_INS TTTG T 0.2675 42 115 0.9889 9.8852239437362655E-01
2R_12616679_SNP T G 0.4605 70 82 0.1603 1.4379689987151523E-01
2R_12616682_SNP C A 0.08333 13 143 0.7558 7.4759628645402154E-01
2R_12616684_SNP G T 0.4079 62 90 0.3329 3.1578901629334688E-01
2R_12616700_SNP T A 0.4091 63 91 0.1693 1.5578542479511903E-01
2R_12616777_SNP T A 0.1173 19 143 0.4691 4.6477091553411709E-01
2R_12616817_SNP T C 0.08125 13 147 0.4894 4.8259667865664069E-01
2R_12616827_SNP A T 0.1132 18 141 0.5379 5.3109364760836009E-01
2R_12616833_SNP T C 0.08176 13 146 0.4862 4.7810179218745941E-01
2R_12616950_SNP C A 0.2642 42 117 0.8058 8.0109871895290574E-01
2R_12617015_SNP C A 0.242 38 119 0.9904 9.9036553851822362E-01
2R_12617047_SNP G T 0.06962 11 147 0.9412 9.4058535880305494E-01
2R_12617073_SNP T G 0.1358 22 140 0.8295 8.2671414926874554E-01
2R_12617210_SNP C T 0.3595 55 98 0.2358 2.1781405139040355E-01
2R_12617237_DEL T TT 0.1146 18 139 0.6133 6.0380730193363896E-01
2R_12617248_SNP C A 0.3427 49 94 0.1178 1.1374079192552500E-01
2R_12617288_SNP C G 0.4167 65 91 0.6882 6.8460693654664351E-01
2R_12617533_SNP G T 0.125 20 140 0.9867 9.8639360848726765E-01
2R_12617616_DEL C CCCTCGTCAAGTACGAC 0.4177 66 92 0.4607 4.5138622091235070E-01
2R_12617719_SNP T C 0.3117 48 106 0.8819 8.7793021936244164E-01
2R_12617769_SNP A T 0.3265 48 99 0.7683 7.6283798880765863E-01
2R_12617771_SNP G T 0.331 48 97 0.4279 4.1138500830107994E-01
2R_12617833_SNP A G 0.1635 26 133 0.9068 9.0452622451706577E-01
2R_12617909_DEL T TCTATTTCCTTGCAATTTT 0.3061 45 102 0.162 1.7399713171785114E-01
2R_12617949_SNP T C 0.3462 54 102 0.6676 6.5894068874103384E-01
2R_12617974_SNP A C 0.2327 37 122 0.3546 3.4271567688736648E-01
2R_12618059_SNP C A 0.06369 10 147 0.7193 7.1206459285968471E-01
2R_12618061_SNP A G 0.1313 21 139 0.5805 5.7998807209850467E-01
2R_12618119_SNP G A 0.4051 64 94 0.9376 9.3586589179942181E-01
2R_12618166_SNP C T 0.2692 42 114 0.793 7.9010968812887628E-01
2R_12618201_SNP G A 0.1166 19 144 0.8497 8.4770266687244966E-01
2R_12618318_SNP A G 0.1227 20 143 0.9694 9.6899800375985612E-01
2R_12618465_SNP C T 0.461 71 83 0.8732 8.6956613738425137E-01
2R_12618479_SNP G A 0.2885 45 111 0.5976 5.8670069756161547E-01
2R_12618655_SNP G C 0.4747 75 83 0.7933 7.8774458173479145E-01
2R_12618961_SNP C T 0.471 73 82 0.5737 5.6528479310094915E-01
2R_12619022_SNP G C 0.1384 22 137 0.5658 5.5688778941654338E-01
2R_12619023_SNP T G 0.1429 23 138 0.6093 6.0268397705171006E-01
2R_12619038_SNP A G 0.3145 50 109 0.3708 3.6404043898074190E-01
2R_12619049_INS C CGC 0.4934 75 77 0.4531 4.4391948658146951E-01
2R_12619053_SNP G C 0.4774 74 81 0.4639 4.5825680608179287E-01
2R_12619065_SNP A G 0.3168 51 110 0.3096 3.0339089367011529E-01
2R_12619131_SNP T C 0.1375 22 138 0.5975 5.8967510291663139E-01
2R_12619145_SNP A G 0.2895 44 108 0.846 8.4201740535887293E-01
2R_12619252_SNP G C 0.4679 73 83 0.6609 6.5443320311579622E-01
2R_12619260_SNP A G 0.1437 23 137 0.5619 5.5743390354858335E-01
2R_12619281_SNP A G 0.3038 48 110 0.3461 3.3732902517134933E-01
2R_12619286_SNP C A 0.1447 23 136 0.5562 5.4799550939203168E-01
2R_12619298_SNP T A 0.4706 72 81 0.6082 5.9893581318630718E-01
2R_12619353_SNP G A 0.1582 25 133 0.6538 6.4893846613204964E-01
2R_12619441_SNP G C 0.2829 43 109 0.9062 9.0464140933600812E-01
2R_12619477_SNP G A 0.4126 59 84 0.6513 6.2989602452247540E-01
2R_12619509_SNP C T 0.2781 42 109 0.4006 3.8254097465810588E-01
2R_12619538_SNP A T 0.4481 69 85 0.4985 4.8514061460397351E-01
2R_12619553_SNP A G 0.1987 31 125 0.373 3.5831274830518323E-01
2R_12619557_SNP C T 0.2911 46 112 0.7348 7.2993792732440088E-01
2R_12619559_SNP C T 0.2848 45 113 0.5892 5.8515990302956622E-01
2R_12619565_SNP T A 0.2821 44 112 0.8177 8.2434238662238457E-01
2R_12619579_SNP A G 0.2866 45 112 0.8786 8.7678344001429065E-01
2R_12619592_SNP G C 0.2956 47 112 0.718 7.1443122658242486E-01
2R_12619597_SNP T C 0.471 73 82 0.4223 4.0829130043563944E-01
2R_12619611_SNP A C 0.2038 32 125 0.268 2.5381724310133202E-01
2R_12619617_SNP C A 0.4662 69 79 0.4828 4.7236078878895227E-01
2R_12619670_SNP T G 0.2981 48 113 0.8334 8.3229426522755967E-01
2R_12619769_SNP T C 0.3185 50 107 0.6724 6.6542018744244158E-01
2R_12619809_SNP A G 0.1582 25 133 0.3872 3.7376997949416624E-01
2R_12619849_SNP G T 0.1384 22 137 0.2689 2.5696596734373911E-01
2R_12619859_SNP A C 0.1437 23 137 0.2983 2.8769108349293326E-01
2R_12619880_INS TT T 0.1053 16 136 0.7551 7.6325328396211800E-01
2R_12619901_INS ACAATA A 0.1226 19 136 0.6801 6.9149292900711146E-01
2R_12619908_SNP A C 0.323 52 109 0.5433 5.4271920930285300E-01
2R_12620133_SNP T G 0.2256 37 127 0.776 7.7363759344613103E-01
2R_12620179_DEL A ACCAATCAACTTTTTCCTCTGCGCCGCATTTTTCA 0.07792 12 142 0.1613 1.4902924456511402E-01
2R_12620228_SNP A G 0.2284 37 125 0.812 8.0910052630350116E-01
2R_12620232_SNP T C 0.1698 27 132 0.4094 3.9899895793089879E-01
2R_12620293_SNP C T 0.172 27 130 0.3843 3.7033015933778701E-01
2R_12620298_DEL GCG G 0.2375 38 122 0.7088 7.0552335708647174E-01
2R_12620344_SNP A C 0.1062 17 143 0.68 6.7335711809965959E-01
2R_12620407_SNP C T 0.1592 25 132 0.3033 2.8980201582764575E-01
2R_12620410_DEL GC ATACT 0.1635 26 133 0.2912 2.8061472883207284E-01
2R_12620419_DEL C CCATAAAGCTAATAAATAGTATCAATATAACAACATTTTCAAGGCTTACGGAAGTTCGAAAAATTCCATTTAAGGTTGAAGTATTTCATGAAATTTCA 0.1635 26 133 0.2912 2.8061472883207284E-01
2R_12620519_SNP T G 0.3791 58 95 0.2252 2.0722426178202313E-01
2R_12620521_INS T TT 0.3725 57 96 0.2441 2.2545550346830190E-01
2R_12620522_DEL A ATATTTGCATTGTTTGTT 0.08904 13 133 0.5405 5.4862591266687566E-01
2R_12620555_SNP C T 0.3885 61 96 0.2379 2.2389209584929548E-01
2R_12620596_SNP A T 0.175 28 132 0.1487 1.4002945594365124E-01
2R_12620611_SNP A C 0.1698 27 132 0.1172 1.0914834249884153E-01
2R_12620715_SNP T G 0.2975 47 111 0.9743 9.7357723856157707E-01
2R_12621016_SNP A C 0.1806 28 127 0.283 2.6765002494825729E-01
2R_12621138_DEL C CC 0.2039 31 121 0.4404 4.5387557024959591E-01
2R_12621142_SNP T C 0.06707 11 153 0.6975 6.9448481810099905E-01
2R_12621149_SNP G A 0.239 38 121 0.2037 1.9326962898873323E-01
2R_12621202_SNP C G 0.3519 57 105 0.7482 7.4467255660659659E-01
2R_12621384_SNP G A 0.2133 32 118 0.4315 4.0969085892230717E-01
2R_12621492_SNP C A 0.4333 65 85 0.1386 1.2212264579015819E-01
2R_12621536_SNP A G 0.1783 28 129 0.6428 6.3230342458807853E-01
2R_12621570_INS TGAAAA T 0.1761 28 131 0.8239 8.2024906306975387E-01
2R_12621590_SNP G A 0.1761 28 131 0.8239 8.2024906306975387E-01
2R_12621596_SNP C A 0.1761 28 131 0.8239 8.2024906306975387E-01
2R_12621601_SNP C T 0.1447 23 136 0.4895 4.8025909150857360E-01
2R_12621603_SNP C G 0.15 24 136 0.5527 5.4613841358114512E-01
2R_12621615_SNP G A 0.15 24 136 0.5198 5.1186167630161972E-01
2R_12621642_SNP T C 0.1592 25 132 0.5024 4.9277838610245517E-01
2R_12621648_SNP A C 0.1569 24 129 0.5857 5.7507310999278416E-01
2R_12621652_SNP A G 0.1603 25 131 0.5282 5.2026694770514670E-01
2R_12621655_SNP C A 0.15 24 136 0.5191 5.1296567341457755E-01
2R_12621691_SNP T A 0.4545 70 84 0.1096 9.8002675458207955E-02
2R_12621696_SNP C T 0.457 69 82 0.1364 1.2052659952422151E-01
2R_12621900_SNP T G 0.3907 59 92 0.5822 5.6567270191224561E-01
2R_12621905_DEL GG G 0.3172 46 99 0.9395 9.3719489989539007E-01
2R_12621957_SNP G A 0.3836 56 90 0.9463 9.4451123167548467E-01
2R_12621963_DEL A ATA 0.1284 19 129 0.4086 3.8872722083918487E-01
2R_12622119_SNP A G 0.08974 14 142 0.5289 5.1489837957262785E-01
2R_12622407_SNP C G 0.2418 37 116 0.92 9.1687338962541798E-01
2R_12622427_SNP A G 0.2338 36 118 0.8603 8.5479511197647162E-01
2R_12622477_SNP G T 0.2112 34 127 0.7851 7.8159708850346599E-01
2R_12622480_SNP C T 0.2152 34 124 0.7386 7.3369577705740352E-01
2R_12622484_INS T TC 0.2129 33 122 0.8315 8.2708879183510287E-01
2R_12622763_SNP C G 0.1562 25 135 0.5894 5.8281582384741359E-01
2R_12622956_SNP C A 0.1242 20 141 0.6604 6.5475001504860875E-01
2R_12623064_SNP A T 0.2611 41 116 0.7617 7.5469702964262497E-01
2R_12623074_SNP A G 0.1382 21 131 0.3677 3.4946966421379455E-01
2R_12623144_SNP G T 0.2548 40 117 0.3616 3.4858303211270547E-01
2R_12623153_SNP A T 0.0679 11 151 0.5611 5.5546251667870017E-01
2R_12623224_SNP T A 0.1437 23 137 0.3537 3.4664004929927517E-01
2R_12623248_SNP G A 0.2897 42 103 0.6503 6.3652559541486120E-01
2R_12623267_SNP C A 0.3185 43 92 0.6587 6.7263907601374606E-01
2R_12623275_SNP T C 0.1842 28 124 0.4411 4.3255968028115044E-01
2R_12623289_SNP G T 0.09554 15 142 0.9615 9.6129372706721750E-01
2R_12623415_SNP T C 0.1795 28 128 0.7099 7.0198975978095479E-01
2R_12623540_INS GGGTT G 0.1875 30 130 0.5966 5.9095459914863913E-01
2R_12623547_SNP A G 0.1635 26 133 0.63 6.2894506574777398E-01
2R_12623550_SNP T C 0.4904 77 80 0.7005 6.9382173782709100E-01
2R_12623569_DEL A AC 0.3165 50 108 0.3231 3.1337131135763185E-01
2R_12623582_SNP C G 0.118 19 142 0.9509 9.5001749809128366E-01
2R_12623587_SNP A G 0.1235 20 142 0.9302 9.2917962617954908E-01
2R_12623592_SNP C G 0.2875 46 114 0.3248 3.1746241329896707E-01
2R_12623595_SNP T C 0.05128 8 148 0.586 5.7321229308679222E-01
2R_12623634_SNP C A 0.3725 57 96 0.9122 9.0910615169311138E-01
2R_12623642_SNP T A 0.2452 38 117 0.4803 4.6820761875330430E-01
2R_12623643_SNP G A 0.3701 57 97 0.9094 9.0659032058994582E-01
2R_12623668_SNP G A 0.1013 16 142 0.319 3.0562208718626716E-01
2R_12623674_SNP A C 0.4129 64 91 0.4713 4.6111190767249743E-01
2R_12623681_SNP T A 0.1019 16 141 0.2656 2.5097124633541146E-01
2R_12623697_SNP C T 0.06832 11 150 0.9223 9.2080401433245695E-01
2R_12623705_DEL C TAACT 0.1783 28 129 0.5318 5.1955242964132164E-01
2R_12623710_SNP T A 0.225 36 124 0.2954 2.8733803281736225E-01
2R_12623728_SNP C T 0.1887 30 129 0.5898 5.8122997210319083E-01
2R_12623792_SNP G A 0.2767 44 115 0.4468 4.4051989463987751E-01
2R_12623830_SNP C A 0.2722 43 115 0.2806 3.1316682305024446E-01
2R_12623832_SNP A T 0.2981 48 113 0.4582 4.4956889466289662E-01
2R_12623851_SNP C T 0.3043 49 112 0.3191 3.1063922661709720E-01
2R_12624030_SNP C T 0.07453 12 149 0.1655 1.5776931508267833E-01
2R_12624168_SNP G A 0.3439 54 103 0.7912 7.8489450341125733E-01
2R_12624199_SNP A C 0.1049 17 145 0.6167 6.1230350749682450E-01
2R_12624214_SNP T A 0.1288 21 142 0.4769 4.7098236165482366E-01
2R_12624242_SNP A T 0.06135 10 153 0.4626 4.5747113744494183E-01
2R_12624368_SNP C A 0.4295 67 89 0.5739 5.6178628345731363E-01
2R_12624377_SNP G A 0.3946 58 89 0.5817 5.6018131022014328E-01
2R_12624394_SNP T A 0.4662 69 79 0.4976 4.7367573835969645E-01
2R_12624397_SNP C T 0.4564 68 81 0.5441 5.2399706225668652E-01
2R_12624402_SNP T C 0.4395 69 88 0.4416 4.2767453870515937E-01
2R_12624414_SNP T C 0.4423 69 87 0.5093 4.9942213776023947E-01
2R_12624441_SNP A T 0.4545 70 84 0.3214 3.0968768649566847E-01
2R_12624532_SNP T G 0.06962 11 147 0.2975 2.8444698476983366E-01
2R_12624617_SNP A C 0.1296 21 141 0.7315 7.2721899968969606E-01
2R_12624638_SNP A G 0.1384 22 137 0.3401 3.2951627007827444E-01
2R_12624706_DEL C CTTAATTACAGCTTAGACCTCAATTAAAAAGCCCCC 0.293 46 111 0.321 3.1514121716269006E-01
2R_12624850_SNP T C 0.225 36 124 0.8263 8.2751131773527697E-01
2R_12624873_SNP C A 0.2875 46 114 0.9901 9.9010358224836637E-01
2R_12624962_SNP A G 0.1728 28 134 0.6413 6.3577227099993217E-01
2R_12624978_SNP A G 0.1718 28 135 0.6326 6.2838638954832682E-01
2R_12624995_SNP G A 0.1656 27 136 0.7478 7.4494794613995130E-01
2R_12625030_SNP G A 0.2236 36 125 0.955 9.5438915362044863E-01
2R_12625089_SNP C G 0.05455 9 156 0.5789 5.7596440647093528E-01
2R_12625103_SNP A C 0.2938 47 113 0.5287 5.1958451538626704E-01
2R_12625171_SNP A C 0.1235 20 142 0.4086 4.1121092400566217E-01
2R_12625174_SNP C A 0.1146 18 139 0.3914 3.8783431190757622E-01
2R_12625178_SNP C T 0.2581 40 115 0.9724 9.7195802035181478E-01
2R_12625183_SNP A G 0.121 19 138 0.3 2.9497706941587798E-01
2R_12625242_SNP A G 0.1829 30 134 0.6786 6.7535913406339465E-01
2R_12625244_SNP G A 0.1829 30 134 0.6786 6.7535913406339465E-01
2R_12625282_INS T TTTAAAA 0.2013 31 123 0.5072 4.9157983444575082E-01
2R_12625414_SNP T C 0.1076 17 141 0.2718 2.6862765184542958E-01
2R_12625526_SNP G C 0.3141 49 107 0.3782 3.7260942250981155E-01
2R_12625614_SNP T C 0.3503 55 102 0.6304 6.2205377638352499E-01
2R_12625726_SNP T C 0.2645 41 114 0.2072 1.9056883382661760E-01
2R_12625760_SNP T A 0.2885 45 111 0.2852 2.7435820426930868E-01
2R_12625765_SNP T A 0.184 30 133 0.518 5.1481278538053843E-01
2R_12625783_SNP C T 0.3228 51 107 0.1583 1.4938960060123330E-01
2R_12625811_SNP T A 0.3176 47 101 0.2418 2.6620343373054101E-01
2R_12625813_SNP C A 0.3464 53 100 0.1201 1.0810882591816884E-01
2R_12625814_SNP C T 0.2987 46 108 0.1732 1.6126434840243720E-01
2R_12625819_SNP A G 0.3333 50 100 0.1137 9.9891521047687615E-02
2R_12625826_SNP T A 0.3141 49 107 0.1405 1.3052252706187084E-01
2R_12625827_SNP C G 0.3205 50 106 0.1783 1.6691243345932627E-01
2R_12625855_SNP A G 0.05063 8 150 0.699 6.9147464829319794E-01
2R_12625860_SNP C T 0.06369 10 147 0.7136 7.0574808302815373E-01
2R_12625889_DEL C CT 0.06707 11 153 0.3318 3.2674166356554135E-01
2R_12625894_SNP A C 0.06962 11 147 0.8756 8.7265377378134090E-01
2R_12625897_SNP G T 0.06962 11 147 0.9683 9.6754691148537886E-01
2R_12625901_SNP G T 0.06369 10 147 0.9861 9.8572026429196069E-01
2R_12625916_SNP A C 0.06962 11 147 0.7517 7.4724600726934920E-01
2R_12625943_SNP A T 0.07006 11 146 0.6923 6.8310577092247216E-01
2R_12625986_SNP A G 0.05 8 152 0.411 4.0554752713570863E-01
2R_12626070_DEL T TT 0.05333 8 142 0.5958 5.7852635162493293E-01
2R_12626077_SNP A T 0.4581 71 84 0.1733 1.6361973275823827E-01
2R_12626226_DEL A AATTGCATCA 0.1957 27 111 0.5795 6.4042678664108454E-01
2R_12626274_SNP C T 0.1558 24 130 0.5895 5.7650647827263390E-01
2R_12626286_SNP T C 0.2595 41 117 0.5042 4.9591499356021207E-01
2R_12626329_SNP C T 0.06098 10 154 0.788 7.8580426397733572E-01
2R_12626358_SNP A G 0.1195 19 140 0.4479 4.4107338824821551E-01
2R_12626372_SNP C G 0.1494 23 131 0.2321 2.2264210553891028E-01
2R_12626374_SNP G A 0.1062 17 143 0.1823 1.7851369267661399E-01
2R_12626388_SNP A G 0.1139 18 140 0.5229 5.1853332924021833E-01
2R_12626463_SNP G C 0.3694 58 99 0.7619 7.5668864396594471E-01
2R_12626515_SNP A T 0.25 40 120 0.09687 9.0013153039766536E-02
2R_12626554_SNP C G 0.4277 68 91 0.696 6.9116709656414854E-01
2R_12626826_SNP C T 0.451 69 84 0.6637 6.5424532324763729E-01
2R_12626955_SNP C A 0.1962 31 127 0.5132 5.0846179786440571E-01
2R_12626988_SNP A G 0.4903 76 79 0.8572 8.5327636169736043E-01
2R_12626995_SNP G A 0.3032 47 108 0.6509 6.4035601766916450E-01
2R_12627037_SNP T A 0.3442 53 101 0.9688 9.6786939412449480E-01
2R_12627044_SNP G A 0.1615 26 135 0.5525 5.4998429682623207E-01
2R_12627072_INS A AA 0.478 76 83 0.747 7.4271093824327494E-01
2R_12627077_SNP A T 0.1491 24 137 0.5833 5.7859155555015862E-01
2R_12627081_SNP T A 0.1615 26 135 0.5957 5.9130613238498142E-01
2R_12627085_SNP A T 0.1562 25 135 0.5095 5.0395286110775472E-01
2R_12627105_SNP T G 0.4667 70 80 0.8693 8.6378398974858606E-01
2R_12627106_SNP A G 0.3548 55 100 0.9451 9.4309940907341749E-01
2R_12627110_SNP C T 0.3503 55 102 0.9531 9.5167820160564920E-01
2R_12627115_SNP T C 0.1543 25 137 0.5245 5.2033195672382848E-01
2R_12627124_SNP A C 0.1595 26 137 0.5661 5.6352179645012823E-01
2R_12627136_SNP C A 0.4839 75 80 0.6035 6.0180248452830043E-01
2R_12627144_SNP A G 0.4575 70 83 0.8495 8.4525916721953520E-01
2R_12627149_SNP T C 0.474 73 81 0.7889 7.8230456664775505E-01
2R_12627167_SNP G T 0.461 71 83 0.8226 8.1715553320878975E-01
2R_12627169_MNP TAT ACA 0.4777 75 82 0.804 7.9938268766239196E-01
2R_12627173_SNP G C 0.4706 72 81 0.9418 9.4039967621302889E-01
2R_12627174_INS A ACC 0.4867 73 77 0.95 9.4856803757568431E-01
2R_12627187_SNP T C 0.3514 52 96 0.6722 6.6575515545481900E-01
2R_12627191_SNP T C 0.4694 69 78 0.9715 9.7017301325617966E-01
2R_12627214_SNP T A 0.1523 23 128 0.6598 6.4895336823002392E-01
2R_12627221_SNP G T 0.1503 23 130 0.6699 6.6865388266302284E-01
2R_12627225_SNP G A 0.3067 46 104 0.7448 7.3446109192489939E-01
2R_12627237_SNP C T 0.1765 27 126 0.7754 7.7047915596014183E-01
2R_12627238_SNP A C 0.1391 21 130 0.9922 9.9216021329949511E-01
2R_12627244_SNP C A 0.1733 26 124 0.8712 8.6731355168453672E-01
2R_12627249_SNP T C 0.16 24 126 0.8496 8.4505415338422940E-01
2R_12627254_SNP T G 0.473 70 78 0.7297 7.3617112499885484E-01
2R_12627263_SNP T G 0.4928 68 70 0.7471 7.3138090017268764E-01
2R_12627265_SNP G A 0.1745 26 123 0.467 4.5050929861472422E-01
2R_12627267_SNP A T 0.4863 71 75 0.9255 9.2238616848591748E-01
2R_12627274_SNP C T 0.2483 36 109 0.6373 6.1794243608381605E-01
2R_12627281_SNP T C 0.1987 30 121 0.3968 3.8286049449292880E-01
2R_12627288_SNP A T 0.2585 38 109 0.7672 7.5503952303118105E-01
2R_12627289_SNP T A 0.2053 31 120 0.277 2.7728110000263739E-01
2R_12627294_SNP T A 0.4863 71 75 0.5301 5.1928521714862641E-01
2R_12627316_SNP A T 0.1456 23 135 0.6416 6.3249330869502352E-01
2R_12627327_SNP T A 0.4581 71 84 0.9792 9.7855076586312861E-01
2R_12627349_SNP G A 0.474 73 81 0.9404 9.3848068558546327E-01
2R_12627356_SNP C A 0.4679 73 83 0.9647 9.6381420604923629E-01
2R_12627381_SNP T C 0.4013 61 91 0.3092 2.8953092274680714E-01
2R_12627490_SNP T C 0.4416 68 86 0.7577 7.5501699711754378E-01
2R_12627601_SNP A G 0.2994 47 110 0.3847 3.7130216972050967E-01
2R_12627618_SNP A T 0.1411 23 140 0.7568 7.5570424637580202E-01
2R_12627674_SNP G T 0.4129 64 91 0.9274 9.2519195740146432E-01
2R_12627682_SNP A G 0.4088 65 94 0.966 9.6552182838895595E-01
2R_12627698_SNP T C 0.465 73 84 0.7809 7.7643926469917601E-01
2R_12627714_INS CC C 0.07097 11 144 0.7616 7.5368550038598947E-01
2R_12627723_SNP A G 0.1718 28 135 0.5749 5.7269339973901778E-01
2R_12627724_SNP A G 0.3376 53 104 0.5037 4.9998207486457535E-01
2R_12627781_SNP G C 0.07692 12 144 0.8197 8.1443889641644152E-01
2R_12627802_SNP C T 0.08642 14 148 0.8815 8.7955652081749169E-01
2R_12627809_SNP T C 0.07975 13 150 0.9288 9.2785896900359421E-01
2R_12627856_SNP T G 0.3694 58 99 0.433 4.2070261011104815E-01
2R_12627925_SNP A G 0.1553 25 136 0.8824 8.8137222219899303E-01
2R_12627959_SNP A G 0.5 78 78 0.5261 5.1464284151637396E-01
2R_12627962_SNP G T 0.4934 75 77 0.6199 6.0767271098217190E-01
2R_12627967_SNP G A 0.4744 74 82 0.4406 4.2842823352546067E-01
2R_12628046_SNP T C 0.15 24 136 0.7251 7.2090938044721287E-01
2R_12628060_SNP G C 0.2387 37 118 0.5243 5.1134133236069612E-01
2R_12628063_SNP T G 0.1688 27 133 0.7994 7.9900389081409362E-01
2R_12628277_SNP G C 0.3567 56 101 0.8111 8.0518090990041236E-01
2R_12628310_SNP T G 0.05063 8 150 0.9019 9.0196308148495974E-01
2R_12628349_SNP T A 0.3893 58 91 0.7427 7.3042661630119698E-01
2R_12628367_SNP C T 0.3586 52 93 0.7921 7.8169629805623186E-01
2R_12628403_SNP G A 0.3046 46 105 0.4949 4.8704465390046980E-01
2R_12628446_DEL G GCGGCTTATGCGACGTATGCGTAATGTTAAGGCTATGGCCAG 0.1835 29 129 0.09742 9.2082271299076424E-02
2R_12628527_SNP T C 0.09202 15 148 0.9285 9.2758786714449493E-01
2R_12628531_SNP G C 0.08176 13 146 0.9987 9.9868051235418376E-01
2R_12628532_SNP C A 0.0641 10 146 0.8817 8.7777011795738036E-01
2R_12628533_SNP T C 0.07317 12 152 0.5284 5.2663873252236115E-01
2R_12628534_SNP A T 0.4129 64 91 0.9145 9.1188049356023748E-01
2R_12628540_INS ATA A 0.1871 29 126 0.7027 6.9224948019436661E-01
2R_12628548_SNP A G 0.1948 30 124 0.4851 4.6996645524641734E-01
2R_12628571_DEL A AA 0.05556 9 153 0.9576 9.5691174551318603E-01
2R_12628767_SNP C G 0.0875 14 146 0.6241 6.2629008145005893E-01
2R_12628824_SNP T G 0.09259 15 147 0.5996 5.9635621129856520E-01
2R_12628829_SNP G A 0.1656 26 131 0.871 8.6799175205119883E-01
2R_12628974_SNP A T 0.3057 48 109 0.3851 3.7706340120459680E-01
2R_12628984_SNP A T 0.06329 10 148 0.8051 8.0072095211497141E-01
2R_12628993_SNP G A 0.3742 58 97 0.5 4.9017580555769757E-01
2R_12628995_SNP A G 0.3677 57 98 0.388 3.8267908036777132E-01
2R_12629009_SNP A G 0.205 33 128 0.4613 4.5236598295604546E-01
2R_12629026_SNP A G 0.2562 41 119 0.5809 5.7306878758908364E-01
2R_12629029_SNP A G 0.2579 41 118 0.5953 5.8679715544070032E-01
2R_12629054_SNP G T 0.1419 22 133 0.7741 7.6776894698471287E-01
2R_12629055_SNP A T 0.1364 21 133 0.7198 7.1141161116744200E-01
2R_12629078_SNP T C 0.1104 17 137 0.5942 5.8258193844251860E-01
2R_12629083_SNP A G 0.1076 17 141 0.6131 6.0615783585946859E-01
2R_12629090_SNP C T 0.2821 44 112 0.8886 8.8471606170633499E-01
2R_12629091_SNP C T 0.2866 45 112 0.8728 8.6871242224135981E-01
2R_12629117_SNP A T 0.1097 17 138 0.4065 4.0276530797528443E-01
2R_12629126_SNP C T 0.2157 33 120 0.8229 8.1644026764600730E-01
2R_12629128_SNP A C 0.2171 33 119 0.8601 8.5471639368548935E-01
2R_12629133_SNP G A 0.08917 14 143 0.9545 9.5432221158567543E-01
2R_12629134_SNP G A 0.09375 15 145 0.9335 9.3277619013516910E-01
2R_12629138_SNP A G 0.2143 33 121 0.8307 8.2505369547639762E-01
2R_12629169_SNP A G 0.1419 22 133 0.7334 7.2620415531183746E-01
2R_12629179_SNP G A 0.0679 11 151 0.7661 7.6223043220548170E-01
2R_12629181_SNP C A 0.1548 24 131 0.9658 9.6465103719578926E-01
2R_12629222_SNP C A 0.2994 47 110 0.9416 9.4042657216486292E-01
2R_12629234_DEL TTC T 0.2956 47 112 0.9139 9.1241492912488109E-01
2R_12629247_DEL TA T 0.3133 47 103 0.6944 7.0481550082554079E-01
2R_12629254_SNP T A 0.05556 9 153 0.4085 4.1032597008033933E-01
2R_12629309_SNP G C 0.414 65 92 0.8688 8.6584134671221702E-01
2R_12629333_SNP C T 0.05488 9 155 0.3852 3.8014182202704083E-01
2R_12629364_SNP A C 0.1159 19 145 0.8095 8.0756344157023852E-01
2R_12629373_SNP T C 0.07971 11 127 0.5139 4.9142948803169517E-01
2R_12629495_SNP T C 0.118 19 142 0.6955 6.9194056654616831E-01
2R_12629497_SNP C G 0.1227 20 143 0.6391 6.3678061129161057E-01
2R_12629501_SNP T C 0.2293 36 121 0.7388 7.3131177799817082E-01
2R_12629556_SNP G A 0.3032 47 108 0.4709 4.6337175587015877E-01
2R_12629561_SNP A G 0.05625 9 151 0.3446 3.3433737002672359E-01
2R_12629569_SNP C T 0.1935 30 125 0.95 9.4848582689528560E-01
2R_12629575_SNP T A 0.2102 33 124 0.8999 8.9769286120853264E-01
2R_12629580_SNP C T 0.2065 32 123 0.9737 9.7290055409162002E-01
2R_12629581_SNP T G 0.1519 24 134 0.9571 9.5592851223794517E-01
2R_12629611_SNP C G 0.1401 22 135 0.5993 5.8865673892876569E-01
2R_12629632_SNP A T 0.1534 25 138 0.6441 6.4191680327863909E-01
2R_12629633_SNP T A 0.1534 25 138 0.6441 6.4191680327863909E-01
2R_12629639_SNP T C 0.1401 22 135 0.5837 5.7305368355268482E-01
2R_12629683_SNP C G 0.1938 31 129 0.6843 6.7781007339541410E-01
2R_12629694_SNP A T 0.3333 53 106 0.9604 9.5943935038064543E-01
2R_12629698_SNP T C 0.3376 53 104 0.9492 9.4766461550632741E-01
2R_12629710_SNP A T 0.2795 45 116 0.9795 9.7902314034442306E-01
2R_12629714_SNP C A 0.1456 23 135 0.8557 8.5148942098206615E-01
2R_12629738_SNP T A 0.3161 49 106 0.708 6.9998939199492294E-01
2R_12629772_SNP G A 0.1553 25 136 0.8848 8.8254473749929740E-01
2R_12629785_SNP C T 0.06918 11 148 0.797 7.9344371141211356E-01
2R_12629803_SNP C T 0.1553 25 136 0.6944 6.9114305251009667E-01
2R_12630013_SNP G A 0.3355 52 103 0.7708 7.6351887770332116E-01
2R_12630015_SNP A G 0.09554 15 142 0.6598 6.5091559210164318E-01
2R_12630042_SNP G A 0.1076 17 141 0.8581 8.5426737662110419E-01
2R_12630045_SNP A G 0.1288 21 142 0.6568 6.5257404326010571E-01
2R_12630051_SNP G A 0.1988 32 129 0.9073 9.0621205445281849E-01
2R_12630054_SNP A G 0.195 31 128 0.8722 8.6914905475430038E-01
2R_12630065_SNP G A 0.3487 53 99 0.5978 5.9087127530021744E-01
2R_12630129_SNP C G 0.075 12 148 0.9892 9.8902871766478706E-01
2R_12630268_SNP A G 0.4331 68 89 0.7243 7.1779462207801847E-01
2R_12630273_SNP G C 0.4403 70 89 0.7905 7.8564450300797806E-01
2R_12630286_SNP A G 0.327 52 107 0.751 7.4558078101940128E-01
2R_12630312_SNP G C 0.1358 22 140 0.6431 6.3762587560511719E-01
2R_12630314_SNP T C 0.1104 18 145 0.8138 8.1151232365990389E-01
2R_12630325_SNP G T 0.1887 30 129 0.5927 5.8375946708195947E-01
2R_12630335_SNP C T 0.1801 29 132 0.579 5.7163733399790528E-01
2R_12630366_SNP G A 0.2704 43 116 0.6663 6.5822181934033774E-01
2R_12630377_SNP C T 0.07453 12 149 0.651 6.4625022923019182E-01
2R_12630391_DEL C CGAGCC 0.3121 44 97 0.3724 3.4595039166990338E-01
2R_12630398_SNP A C 0.1111 18 144 0.8426 8.4032749895190717E-01
2R_12630411_SNP A G 0.3742 58 97 0.6335 6.2501423559149760E-01
2R_12630412_SNP G T 0.1104 18 145 0.8275 8.2529492959009454E-01
2R_12630427_SNP T A 0.3141 49 107 0.9821 9.8152027678853238E-01
2R_12630486_SNP A C 0.2313 37 123 0.3011 2.9746500597540881E-01
2R_12630505_SNP A G 0.3758 59 98 0.4491 4.3851036433186985E-01
2R_12630633_SNP A C 0.05 8 152 0.7342 7.2853602228571746E-01
2R_12630702_SNP T A 0.4414 64 81 0.03309 2.3472019421058102E-02
2R_12630839_SNP G A 0.2338 36 118 0.398 3.7888265733943749E-01
2R_12630861_INS C CATTGTGGTGGATTTAACC 0.3595 55 98 0.3542 3.4622414012938729E-01
2R_12630932_SNP C G 0.3185 50 107 0.4913 4.8558042397975798E-01
2R_12630938_SNP A T 0.3208 51 108 0.675 6.6780745361297511E-01
2R_12630950_SNP C G 0.3333 53 106 0.3775 3.6671551450411377E-01
2R_12630951_SNP A T 0.3333 53 106 0.3775 3.6671551450411377E-01
2R_12630981_INS T TTTCATT 0.4173 58 81 0.2881 2.8114087109609975E-01
2R_12631132_SNP T C 0.14 21 129 0.9913 9.9090165147763476E-01
2R_12631163_SNP A G 0.2026 31 122 0.7863 7.7796969928735549E-01
2R_12631188_SNP A C 0.2013 31 123 0.74 7.3072162902096549E-01
2R_12631200_SNP T G 0.4841 76 81 0.4295 4.2079074344286771E-01
2R_12631204_SNP A T 0.275 44 116 0.2825 2.7337625118930398E-01
2R_12631282_SNP A G 0.09375 15 145 0.8242 8.2041141523581051E-01
2R_12631299_SNP C G 0.4351 67 87 0.7962 7.9063101402211011E-01
2R_12631320_SNP A C 0.05036 7 132 0.3977 3.6700386719334332E-01
2R_12631329_SNP T C 0.08228 13 145 0.5153 5.0387926689812512E-01
2R_12631363_SNP T A 0.07692 12 144 0.5925 5.8105054724539817E-01
2R_12631404_SNP G A 0.4395 69 88 0.3655 3.5133212713308892E-01
2R_12631599_SNP G A 0.1146 18 139 0.5195 5.0975635597521152E-01
2R_12631655_SNP T A 0.05128 8 148 0.9182 9.1747266788558346E-01
2R_12631662_SNP T C 0.1419 22 133 0.7439 7.3659762389031957E-01
2R_12631679_SNP A G 0.1474 23 133 0.8122 8.0732647037211325E-01
2R_12631687_SNP A G 0.2414 35 110 0.9932 9.9287577282196571E-01
2R_12631708_SNP C G 0.1118 17 135 0.6599 6.4856968604848908E-01
2R_12631713_SNP T G 0.1118 17 135 0.6599 6.4856968604848908E-01
2R_12631741_DEL A TGATCTGAGC 0.2237 34 118 0.4375 4.2834000287640928E-01
2R_12631759_SNP A T 0.2372 37 119 0.5646 5.5518057614969996E-01
2R_12631775_SNP C T 0.2244 35 121 0.4592 4.4705654335791911E-01
2R_12631786_SNP T A 0.2733 41 109 0.3677 3.5235171226005091E-01
2R_12631791_SNP A G 0.2208 34 120 0.4948 4.8006809207911816E-01
2R_12631811_SNP C A 0.2067 31 119 0.5521 5.4066600652300056E-01
2R_12631829_SNP G T 0.2837 40 101 0.6394 6.2167120548806132E-01
2R_12631831_SNP G T 0.2887 41 101 0.6728 6.5795056727328660E-01
2R_12631868_SNP G T 0.2993 44 103 0.5909 5.7034371790247196E-01
2R_12631910_SNP A T 0.3803 54 88 0.4287 4.0150328619852371E-01
2R_12631962_SNP T G 0.3919 58 90 0.5848 5.6761906980652777E-01
2R_12631986_SNP A G 0.3831 59 95 0.6558 6.4733131658688747E-01
2R_12631994_SNP T C 0.3947 60 92 0.6748 6.6601810825239516E-01
2R_12632016_SNP C A 0.3816 58 94 0.9903 9.9091056205972861E-01
2R_12632021_SNP T A 0.3882 59 93 0.6305 6.1864514289347627E-01
2R_12632075_SNP A T 0.3733 56 94 0.7739 7.6456410910142436E-01
2R_12632080_SNP A G 0.4258 66 89 0.4812 4.6903815403428317E-01
2R_12632081_SNP G C 0.3733 56 94 0.6608 6.4748926524297568E-01
2R_12632201_SNP C T 0.09259 15 147 0.9932 9.9328282938454393E-01
2R_12632245_SNP G C 0.1118 18 143 0.4943 4.9506849278191123E-01
2R_12632439_SNP C T 0.1429 22 132 0.8854 8.8084282730356112E-01
2R_12632486_SNP C T 0.1429 22 132 0.8854 8.8084282730356112E-01
2R_12632538_SNP G A 0.1146 18 139 0.7354 7.2768899814073928E-01
2R_12632622_SNP G A 0.4145 63 89 0.6881 6.7794527065299293E-01
2R_12632700_SNP A C 0.1056 17 144 0.7483 7.4514109796744088E-01
2R_12632707_SNP C T 0.1132 18 141 0.4508 4.3999296676433586E-01
2R_12632710_SNP A G 0.3097 48 107 0.6267 6.1626602151504550E-01
2R_12632716_SNP G T 0.1154 18 138 0.7844 7.7764555269564573E-01
2R_12632717_SNP C A 0.3161 49 106 0.6144 6.0381447810417699E-01
2R_12632728_SNP T A 0.3356 50 99 0.5631 5.5083798786328064E-01
2R_12632730_SNP T C 0.3333 48 96 0.4665 4.5561383417551882E-01
2R_12632748_SNP T C 0.1818 26 117 0.9655 9.6433851154539851E-01
2R_12632753_SNP A T 0.1489 21 120 0.7506 7.4745972501831481E-01
2R_12632757_SNP G T 0.3212 44 93 0.4621 4.4511572911150321E-01
2R_12632772_SNP A G 0.1277 18 123 0.7309 7.2110818692904999E-01
2R_12632773_SNP A T 0.1295 18 121 0.7451 7.3407793685200406E-01
2R_12632803_SNP A G 0.1096 16 130 0.8979 8.9303675896263290E-01
2R_12632805_SNP C T 0.1149 17 131 0.9366 9.3334507061481420E-01
2R_12632806_SNP G A 0.1156 17 130 0.9465 9.4354471229775350E-01
2R_12632824_SNP A G 0.3732 53 89 0.3863 3.5715129147322666E-01
2R_12632825_SNP G C 0.2029 28 110 0.6579 6.4152869947887337E-01
2R_12632865_INS TA T 0.3841 53 85 0.3664 3.4407676368350903E-01
2R_12632889_SNP A G 0.05161 8 147 0.3048 2.9618183873724901E-01
2R_12632896_INS TAT T 0.1208 18 131 0.4422 4.2296042760263142E-01
2R_12632967_SNP A T 0.2293 36 121 0.5352 5.2588857834333114E-01
2R_12632975_SNP G C 0.2215 33 116 0.6268 6.1216380132064419E-01
2R_12632996_SNP T C 0.4167 65 91 0.6528 6.4457541963902376E-01
2R_12632997_SNP G A 0.3082 49 110 0.7387 7.3432202882968911E-01
2R_12633012_SNP T C 0.3208 51 108 0.7058 7.0101881863782634E-01
2R_12633014_SNP G A 0.4645 72 83 0.8107 8.0552986186682474E-01
2R_12633024_SNP T C 0.3444 52 99 0.9624 9.6163314498405128E-01
2R_12633060_SNP T C 0.075 12 148 0.6701 6.6379685466382643E-01
2R_12633063_SNP A G 0.09146 15 149 0.6191 6.1579939368622949E-01
2R_12633090_SNP A C 0.2975 47 111 0.4519 4.4261046609877985E-01
2R_12633092_SNP C T 0.293 46 111 0.4013 3.9012515550670024E-01
2R_12633101_SNP C A 0.414 65 92 0.4685 4.5851445278243885E-01
2R_12633102_SNP A G 0.2922 45 109 0.3571 3.4444106253372908E-01
2R_12633116_SNP A G 0.2994 47 110 0.4921 4.8239595780806632E-01
2R_12633118_SNP A G 0.2994 47 110 0.451 4.4042348193272884E-01
2R_12633202_SNP A G 0.0625 10 150 0.9195 9.1767666923732527E-01
2R_12633217_SNP C T 0.3548 55 100 0.2072 1.9459627062238627E-01
2R_12633218_SNP T C 0.06875 11 149 0.9388 9.3741456499965303E-01
2R_12633254_SNP C T 0.3618 55 97 0.0686 6.1574980746549955E-02
2R_12633260_SNP T C 0.2516 39 116 0.06169 5.4494630155687694E-02
2R_12633372_SNP T C 0.3487 53 99 0.9389 9.3653652352455929E-01
2R_12633378_SNP T C 0.06211 10 151 0.7521 7.4753415131416912E-01
2R_12633381_SNP C T 0.4494 71 87 0.4737 4.6434135126147214E-01
2R_12633477_SNP A G 0.4305 65 86 0.6528 6.4090747315440844E-01
2R_12633492_SNP T G 0.3007 46 107 0.03489 3.4223049487717261E-02
2R_12633534_SNP C T 0.08609 13 138 0.4646 4.4248913187055561E-01
2R_12633567_SNP A G 0.4906 78 81 0.28 2.7311243694247578E-01
2R_12633576_SNP T A 0.4615 72 84 0.2608 2.5105093411908130E-01
2R_12633600_SNP G T 0.4969 80 81 0.232 2.2326928515957789E-01
2R_12633615_DEL A AGAA 0.3497 50 93 0.1219 1.0697414388624782E-01
2R_12633623_SNP G T 0.07975 13 150 0.3521 3.4550849013747909E-01
2R_12633643_SNP C G 0.2885 45 111 0.06863 5.9555854378354117E-02
2R_12633656_SNP T C 0.271 42 113 0.107 9.7826361079909163E-02
2R_12633671_SNP T A 0.2436 38 118 0.1237 1.1140137197911493E-01
2R_12633701_SNP T C 0.09804 15 138 0.5549 5.3785866675151317E-01
2R_12633704_SNP T G 0.481 76 82 0.2743 2.6308339754793197E-01
2R_12633725_SNP G C 0.2405 38 120 0.06365 5.9282138843988669E-02
2R_12633779_SNP C T 0.09202 15 148 0.3754 3.6883843880278100E-01
2R_12633875_SNP G A 0.1795 28 128 0.03807 3.1817335205545763E-02
2R_12633884_SNP T G 0.2704 43 116 0.8053 8.0123946158028736E-01
2R_12633889_SNP T G 0.2911 46 112 0.8298 8.2525742918220868E-01
2R_12634047_INS C CC 0.08442 13 141 0.9706 9.6975270379535095E-01
2R_12634052_SNP T C 0.06211 10 151 0.346 3.4248193353248069E-01
2R_12634066_SNP G A 0.0679 11 151 0.724 7.1996821835920966E-01
2R_12634133_SNP C G 0.1274 20 137 0.8085 8.0372140678311577E-01
2R_12634135_SNP G A 0.1384 22 137 0.8897 8.8744467784812509E-01
2R_12634138_SNP A G 0.4591 73 86 0.2281 2.1823572864541529E-01
2R_12634181_SNP G A 0.1429 22 132 0.8928 8.8882623060669208E-01
2R_12634198_SNP T G 0.1195 19 140 0.9703 9.6955008700679135E-01
2R_12634200_SNP T A 0.1039 16 138 0.6817 6.7003530309186909E-01
2R_12634248_SNP T A 0.4241 67 91 0.5208 5.0947187641376623E-01
2R_12634252_SNP T C 0.4258 66 89 0.3753 3.5814372471842304E-01
2R_12634276_SNP T A 0.2346 38 124 0.3537 3.4599202724661993E-01
2R_12634277_SNP A G 0.172 27 130 0.8056 7.9996652466667939E-01
2R_12634289_SNP C T 0.1474 23 133 0.9888 9.8848999425982942E-01
2R_12634302_SNP T C 0.1645 25 127 0.9357 9.3308733261710242E-01
2R_12634306_SNP T A 0.1484 23 132 0.985 9.8449646781305744E-01
2R_12634331_SNP T G 0.1187 19 141 0.841 8.3785139362811090E-01
2R_12634334_SNP T A 0.1688 26 128 0.7953 7.8764932600332727E-01
2R_12634336_SNP A T 0.129 20 135 0.9182 9.1528308418183568E-01
2R_12634337_SNP T G 0.1699 26 127 0.8367 8.3110277449209180E-01
2R_12634354_SNP G A 0.1382 21 131 0.5346 5.1737112409260178E-01
2R_12634358_SNP T A 0.1558 24 130 0.6692 6.5792670485779825E-01
2R_12634376_SNP A G 0.09677 15 140 0.6943 6.8374905972176037E-01
2R_12634395_SNP G A 0.08553 13 139 0.6883 6.7466944862678380E-01
2R_12634396_SNP G C 0.06494 10 144 0.7353 7.2515879775986325E-01
2R_12634470_SNP T C 0.3709 56 95 0.9185 9.1654403189022959E-01
2R_12634492_SNP A G 0.2129 33 122 0.3209 3.0399013750299320E-01
2R_12634506_SNP T G 0.1688 26 128 0.9381 9.3719634421203446E-01
2R_12634540_SNP A G 0.05521 9 154 0.6333 6.2887699655934970E-01
2R_12634591_SNP A G 0.25 38 114 0.2098 2.0091483895386986E-01
2R_12634596_SNP A G 0.242 38 119 0.2528 2.4157574093840217E-01
2R_12634620_SNP A G 0.1592 25 132 0.8611 8.5779685794990523E-01
2R_12634670_SNP T G 0.2468 38 116 0.2854 2.7282982851495063E-01
2R_12634671_SNP T G 0.2105 32 120 0.9791 9.7827413579077316E-01
2R_12634688_SNP A C 0.1447 23 136 0.8383 8.3442122765586146E-01
2R_12634694_SNP A G 0.4774 74 81 0.589 5.7775986988107519E-01
2R_12634705_INS TTTGCTGCCGGA T 0.2819 42 107 0.2983 2.7639998038640012E-01
2R_12634739_SNP T G 0.1013 16 142 0.8798 8.7657872547052418E-01
2R_12634748_SNP C T 0.07742 12 143 0.9238 9.2108699263318639E-01
2R_12634749_SNP A G 0.08861 14 144 0.817 8.1208391211380337E-01
2R_12634788_SNP A T 0.3205 50 106 0.9546 9.5351221316172252E-01
2R_12634795_SNP A G 0.2089 33 125 0.4806 4.7058012435278451E-01
2R_12634821_SNP G A 0.08228 13 145 0.7071 6.9953386944943885E-01
2R_12634902_SNP T C 0.1701 25 122 0.2709 2.6259850764501924E-01
2R_12634929_SNP A G 0.2516 40 119 0.156 1.4653945618989062E-01
2R_12634931_SNP T A 0.06832 11 150 0.6129 6.0823243650777647E-01
2R_12634969_SNP G A 0.1173 19 143 0.2227 2.1541577225911102E-01
2R_12634997_SNP A T 0.3121 49 108 0.3858 3.7968644982149991E-01
2R_12635107_SNP C G 0.08125 13 147 0.8394 8.3601725292087314E-01
2R_12635108_SNP A C 0.08696 14 147 0.7498 7.4530144467392745E-01
2R_12635114_SNP T G 0.05769 9 147 0.5991 5.8656609846761754E-01
2R_12635172_SNP A G 0.1235 20 142 0.4915 4.8469841954400550E-01
2R_12635183_SNP A G 0.08125 13 147 0.7096 7.0381614027164074E-01
2R_12635218_SNP G A 0.1615 26 135 0.5483 5.4101575329220575E-01
2R_12635271_SNP C A 0.1887 30 129 0.2377 2.3801067537145937E-01
2R_12635313_SNP G C 0.1437 23 137 0.4738 4.6492695991349253E-01
2R_12635327_SNP C T 0.1375 22 138 0.3983 3.8794249375388823E-01
2R_12635330_SNP A T 0.179 29 133 0.8763 8.7560879366159960E-01
2R_12635332_SNP T G 0.1801 29 132 0.7537 7.5487165915914312E-01
2R_12635348_SNP C A 0.08696 14 147 0.4227 4.1445936568424158E-01
2R_12635359_SNP C T 0.09375 15 145 0.3628 3.5526835785272259E-01
2R_12635375_SNP A T 0.28 42 108 0.7138 7.0332316847327769E-01
2R_12635378_SNP A G 0.4497 67 82 0.8131 8.0653721712466786E-01
2R_12635465_SNP G C 0.3961 61 93 0.8989 8.9903771245327624E-01
2R_12635486_SNP A G 0.4062 65 95 0.9735 9.7303028216866083E-01
2R_12635503_SNP A T 0.2062 33 127 0.7728 7.6790422936778258E-01
2R_12635504_SNP C A 0.08696 14 147 0.638 6.3183859091136396E-01
2R_12635513_SNP G A 0.3043 49 112 0.6415 6.3516410398653911E-01
2R_12635520_SNP G C 0.1925 31 130 0.6678 6.6505221725232588E-01
2R_12635523_SNP C T 0.3025 49 113 0.5775 5.7121454223154600E-01
2R_12635538_SNP A C 0.3228 51 107 0.2283 2.1577192163640790E-01
2R_12635546_SNP A T 0.08642 14 148 0.06624 6.2051701010701524E-02
2R_12635553_INS AA A 0.1176 18 135 0.1043 9.1791914850648082E-02
2R_12635555_INS T TT 0.338 48 94 0.1909 1.6813091494007459E-01
2R_12635602_SNP T C 0.2125 34 126 0.6968 6.9465086967068057E-01
2R_12635616_INS TT T 0.351 53 98 0.3089 2.8658044413625772E-01
2R_12635624_DEL G GGTAG 0.2119 32 119 0.4247 4.4195728193243577E-01
2R_12635655_SNP G A 0.239 38 121 0.9136 9.1174813258402199E-01
2R_12635683_SNP A G 0.3444 52 99 0.5521 5.3831058474363003E-01
2R_12635692_SNP A G 0.08228 13 145 0.6108 6.0144456660206302E-01
2R_12635716_SNP A G 0.4367 69 89 0.8424 8.3816445576477328E-01
2R_12635785_SNP A G 0.1355 21 134 0.6348 6.2363410834297195E-01
2R_12635937_SNP C G 0.08696 14 147 0.774 7.6989804654487426E-01
2R_12635965_SNP T G 0.1083 17 140 0.435 4.2974034666893945E-01
2R_12635983_SNP A T 0.1146 18 139 0.2732 2.6509864343493661E-01
2R_12635985_SNP T A 0.1154 18 138 0.2506 2.4175180331293944E-01
2R_12635987_SNP A C 0.1484 23 132 0.1346 1.4034011820019954E-01
2R_12636032_SNP T G 0.2687 43 117 0.4875 4.8072984208768743E-01
2R_12636039_SNP C T 0.1104 18 145 0.2907 2.9580099871358279E-01
2R_12636057_SNP T G 0.4605 70 82 0.2981 2.7926759869494555E-01
2R_12636061_SNP G T 0.05488 9 155 0.4316 4.2685197867536218E-01
2R_12636119_DEL T TAT 0.06207 9 136 0.5717 5.6636107377957434E-01
2R_12636128_SNP C T 0.3397 53 103 0.4128 3.9786358683450485E-01
2R_12636139_SNP C T 0.4702 71 80 0.2721 2.5299002223609734E-01
2R_12636162_SNP G A 0.07407 12 150 0.8817 8.7987135312444331E-01
2R_12636185_DEL T TCAATT 0.3261 45 93 0.2603 2.3297796870388665E-01
2R_12636193_SNP A T 0.2893 46 113 0.1722 1.6459119139284861E-01
2R_12636199_SNP G C 0.1166 19 144 0.9886 9.8842326087530286E-01
2R_12636208_SNP G A 0.2821 44 112 0.1352 1.2509466392400148E-01
2R_12636238_SNP A C 0.2774 43 112 0.09396 8.5900041801431071E-02
2R_12636241_SNP A G 0.2774 43 112 0.1374 1.2591775895899449E-01
2R_12636258_SNP T C 0.05455 9 156 0.04875 4.7043890059092257E-02
2R_12636317_SNP G C 0.2125 34 126 0.08249 7.6030917602466663E-02
2R_12636335_SNP T A 0.1709 27 131 0.1287 1.2309777002983413E-01
2R_12636345_SNP C A 0.2038 32 125 0.6621 6.5403601529941158E-01
2R_12636361_SNP T C 0.1235 20 142 0.7443 7.4217667329443793E-01
2R_12636367_SNP T A 0.4437 71 89 0.3536 3.4324686269920190E-01
2R_12636378_SNP T A 0.2042 29 113 0.8691 8.6067631134701694E-01
2R_12636405_SNP A T 0.4268 67 90 0.2867 2.7551624226151594E-01
2R_12636427_SNP C T 0.2284 37 125 0.9567 9.5601263160502337E-01
2R_12636448_SNP C T 0.3203 49 104 0.7784 7.7279258975759102E-01
2R_12636493_SNP A G 0.2516 40 119 0.8565 8.5338490535255584E-01
2R_12636624_SNP A G 0.3856 59 94 0.4144 4.0119374676638198E-01
2R_12636670_SNP T A 0.457 69 82 0.4335 4.1494468491508085E-01
2R_12636712_SNP A G 0.3896 60 94 0.567 5.5571141760281084E-01
2R_12636718_SNP A G 0.1046 16 137 0.5163 5.0546861958059308E-01
2R_12636769_SNP T C 0.2941 45 108 0.153 1.6742910896737218E-01
2R_12636790_SNP A G 0.1019 16 141 0.106 9.5737827613727400E-02
2R_12636834_SNP G A 0.06211 10 151 0.03825 3.4799266907751585E-02
2R_12636838_SNP A G 0.06707 11 153 0.05227 4.9890019886312573E-02
2R_12636854_SNP A T 0.08442 13 141 0.09381 1.1424454384333960E-01
2R_12636874_SNP A T 0.1032 16 139 0.1354 1.2219381934421847E-01
2R_12636876_SNP T A 0.1013 16 142 0.1445 1.3612835212588370E-01
2R_12636930_SNP C A 0.3526 55 101 0.2548 2.5007722762799744E-01
2R_12636941_SNP T C 0.3459 55 104 0.3391 3.2851256265157203E-01
2R_12636962_INS AA A 0.1224 18 129 0.425 4.4519595438775517E-01
2R_12636978_INS A AG 0.3376 53 104 0.3019 2.9063892095784916E-01
2R_12636993_SNP T A 0.3396 54 105 0.433 4.2471109199584223E-01
2R_12637003_SNP A G 0.359 56 100 0.3303 3.1855584795142811E-01
2R_12637008_SNP G C 0.1062 17 143 0.8942 8.9294233312526394E-01
2R_12637030_SNP A G 0.2617 39 110 0.5798 5.6323221037382543E-01
2R_12637082_SNP C T 0.25 36 108 0.5263 5.0323769829640153E-01
2R_12637108_SNP G A 0.1053 16 136 0.7876 7.8004931430378233E-01
2R_12637110_SNP G A 0.2431 35 109 0.3637 3.4032673680409542E-01
2R_12637116_SNP C A 0.2569 37 107 0.464 4.4831392868699660E-01
2R_12637144_SNP G A 0.2647 36 100 0.6351 6.5999245793265593E-01
2R_12637148_SNP T A 0.2727 36 96 0.4144 3.9147450235104764E-01
2R_12637185_SNP A G 0.07246 10 128 0.1279 1.3965796443324463E-01
2R_12637211_SNP A C 0.2426 33 103 0.5619 5.3846072505117459E-01
2R_12637215_INS A ACTTTTCAA 0.2465 35 107 0.6486 6.2758697828184662E-01
2R_12637218_INS TTTCAATTT T 0.1233 18 128 0.9815 9.8050584808715391E-01
2R_12637220_SNP A T 0.2657 38 105 0.7322 7.1634846193674595E-01
2R_12637222_INS AT A 0.1216 18 130 0.9583 9.5630206547326702E-01
2R_12637249_SNP A G 0.1329 21 137 0.9226 9.2094671725561872E-01
2R_12637271_SNP A G 0.2303 35 117 0.5664 5.5420473813215532E-01
2R_12637279_SNP C T 0.18 27 123 0.5115 4.9227288068961872E-01
2R_12637356_SNP A G 0.1304 21 140 0.6746 6.7059912485893203E-01
2R_12637490_SNP C T 0.0679 11 151 0.1138 1.0835230694573728E-01
2R_12637529_SNP G T 0.07927 13 151 0.1673 1.6283193032489895E-01
2R_12637562_SNP G A 0.3442 53 101 0.9974 9.9728071092863235E-01
2R_12637568_SNP A G 0.118 19 142 0.2301 2.2241320420754407E-01
2R_12637574_SNP A G 0.4323 67 88 0.6621 6.5375621443240239E-01
2R_12637613_SNP G A 0.2112 34 127 0.1101 1.0344990489580086E-01
2R_12637630_SNP A G 0.1437 23 137 0.484 4.7712704808985362E-01
2R_12637660_SNP T C 0.1783 28 129 0.7915 7.8997527666760770E-01
2R_12637691_SNP A G 0.1795 28 128 0.7862 7.8407082471690603E-01
2R_12637695_SNP A T 0.2903 45 110 0.5007 4.9068066925848974E-01
2R_12637720_SNP G A 0.2062 33 127 0.1592 1.4984459405978701E-01
2R_12637722_SNP G A 0.3669 51 88 0.4812 4.5764008196063255E-01
2R_12637729_SNP A T 0.2062 33 127 0.1592 1.4984459405978701E-01
2R_12637739_SNP G C 0.4323 67 88 0.4281 4.1907632714194987E-01
2R_12637762_SNP A C 0.2038 32 125 0.586 5.7855483135333174E-01
2R_12637850_SNP G T 0.4238 64 87 0.4562 4.3771983427579197E-01
2R_12637873_SNP C G 0.06748 11 152 0.06467 6.2856210382882957E-02
2R_12637918_SNP A T 0.4968 77 78 0.9941 9.9390581615921558E-01
2R_12637952_SNP A G 0.06748 11 152 0.782 7.7958296578320141E-01
2R_12637959_SNP G C 0.1698 27 132 0.346 3.3858999983797433E-01
2R_12638016_SNP T C 0.05556 9 153 0.9073 9.0605231694850752E-01
2R_12638032_SNP T G 0.0559 9 152 0.9052 9.0360361317352789E-01
2R_12638033_SNP G A 0.05625 9 151 0.9112 9.0948284248062305E-01
2R_12638043_SNP A G 0.0559 9 152 0.9082 9.0667753399129902E-01
2R_12638054_SNP T A 0.1484 23 132 0.6403 6.3010032111626657E-01
2R_12638093_SNP A C 0.2685 40 109 0.9603 9.5923554153789725E-01
2R_12638122_SNP A G 0.1645 25 127 0.9823 9.8194665933766723E-01
2R_12638123_SNP A C 0.1544 23 126 0.9438 9.4216753244255724E-01
2R_12638125_SNP A G 0.1645 25 127 0.9823 9.8194665933766723E-01
2R_12638138_SNP C T 0.2081 31 118 0.9857 9.8531421128060515E-01
2R_12638140_SNP G A 0.1589 24 127 0.9694 9.6868684263652705E-01
2R_12638144_SNP T A 0.2123 31 115 0.9861 9.8554959967347311E-01
2R_12638164_DEL CC C 0.2797 40 103 0.6241 6.3240009928400542E-01
2R_12638177_SNP T C 0.2727 42 112 0.9582 9.5667177848953999E-01
2R_12638187_SNP C A 0.4026 62 92 0.8921 8.8794889928365639E-01
2R_12638208_SNP A G 0.2579 41 118 0.9454 9.4405294333118384E-01
2R_12638210_SNP A T 0.2484 39 118 0.6455 6.4235820965836044E-01
2R_12638224_SNP T A 0.3355 51 101 0.8829 8.7803485807591430E-01
2R_12638237_SNP A G 0.3631 57 100 0.9824 9.8187110783868181E-01
2R_12638251_SNP A G 0.3642 55 96 0.736 7.3468897539006606E-01
2R_12638276_SNP C A 0.26 39 111 0.8728 8.6718170624338864E-01
2R_12638282_SNP A C 0.2941 45 108 0.9279 9.2546922325025727E-01
2R_12638377_SNP C T 0.3113 47 104 0.7882 7.7988322739120364E-01
2R_12638419_SNP G C 0.09554 15 142 0.274 2.5935784762763803E-01
2R_12638443_SNP T G 0.06707 11 153 0.9615 9.6111331303109115E-01
2R_12638448_SNP T C 0.2933 44 106 0.6848 6.7391868524922549E-01
2R_12638479_SNP G A 0.1358 22 140 0.6724 6.6732249003162525E-01
2R_12638482_SNP A G 0.3226 50 105 0.4394 4.2290156641619203E-01
2R_12638494_SNP T A 0.4145 63 89 0.596 5.8123970523404900E-01
2R_12638538_SNP T G 0.359 56 100 0.4667 4.6746621906568608E-01
2R_12638545_SNP G T 0.3544 56 102 0.6724 6.6579573092310040E-01
2R_12638551_SNP C T 0.359 56 100 0.8441 8.4104043429398323E-01
2R_12638614_SNP G T 0.4395 69 88 0.7901 7.8772685664272257E-01
2R_12638620_SNP C T 0.4494 71 87 0.9453 9.4455534694584808E-01
2R_12638673_SNP A G 0.4014 57 85 0.7049 6.9895435557486008E-01
2R_12638757_SNP A G 0.0679 11 151 0.2468 2.3929120872312182E-01
2R_12638780_SNP T A 0.1049 17 145 0.436 4.2847145457975211E-01
2R_12638781_SNP T C 0.1056 17 144 0.4334 4.2454925900696627E-01
2R_12638784_SNP G A 0.1056 17 144 0.4334 4.2454925900696627E-01
2R_12638894_SNP G A 0.4323 67 88 0.3989 3.9048641315598787E-01
2R_12638919_SNP A G 0.1146 18 139 0.4688 4.5843269067581671E-01
2R_12638961_SNP A T 0.3097 48 107 0.7759 7.7126452537907908E-01
2R_12638964_SNP A T 0.3141 49 107 0.7214 7.1628788776311580E-01
2R_12638988_SNP G C 0.06832 11 150 0.8347 8.3293546309683875E-01
2R_12638989_SNP T C 0.1062 17 143 0.3051 2.9794873975222691E-01
2R_12639148_SNP C T 0.2089 33 125 0.5631 5.5488658241387012E-01
2R_12639149_SNP T C 0.2065 32 123 0.6185 6.0863122128925906E-01
2R_12639158_SNP T C 0.1111 18 144 0.7175 7.1468023852103724E-01
2R_12639292_SNP C T 0.1104 18 145 0.966 9.6551922409919699E-01
2R_12639325_DEL T TT 0.2797 40 103 0.7695 7.5849574633445438E-01
2R_12639338_SNP T C 0.1688 26 128 0.8784 8.7481541899940007E-01
2R_12639370_INS ATA A 0.2192 32 114 0.5129 5.0117446672286414E-01
2R_12639568_SNP T C 0.1169 18 136 0.8214 8.1600644983233828E-01
2R_12639619_INS GG G 0.07843 12 141 0.8982 8.9456444233011412E-01
2R_12639720_SNP C T 0.3503 55 102 0.6358 6.2669046134552220E-01
2R_12640162_SNP T C 0.3618 55 97 0.6767 6.6643944932414034E-01
2R_12640182_SNP T C 0.3624 54 95 0.8235 8.1816905624772940E-01
2R_12640244_SNP A G 0.08497 13 140 0.4287 4.1771499225021591E-01
2R_12640319_INS TGTAT T 0.06944 10 134 0.5044 4.8691441158432702E-01
2R_12640384_SNP T C 0.08333 13 143 0.6258 6.1688205513526606E-01
2R_12640402_SNP T C 0.08861 14 144 0.5387 5.3028403235438804E-01
2R_12640559_SNP A C 0.07317 12 152 0.7436 7.4111054486117400E-01
2R_12640574_SNP C T 0.118 19 142 0.909 9.0823262072206468E-01
2R_12640753_SNP C T 0.06098 10 154 0.2269 2.2201660822493563E-01
2R_12640937_SNP A G 0.3684 56 96 0.9408 9.3872720683735544E-01
2R_12640961_SNP A G 0.366 56 97 0.9146 9.1176619834530448E-01
2R_12640971_SNP G A 0.4211 64 88 0.6358 6.2367750723981952E-01
2R_12641030_SNP T C 0.08805 14 145 0.1965 1.8879861220375749E-01
2R_12641048_SNP A G 0.1076 17 141 0.4084 3.9590318975057359E-01
2R_12641057_SNP G A 0.1056 17 144 0.574 5.6639201882707102E-01
2R_12641169_SNP G A 0.2375 38 122 0.5933 5.8794242793368046E-01
2R_12641224_SNP T A 0.1572 25 134 0.382 3.7332686665077008E-01
2R_12641333_SNP C G 0.2188 35 125 0.4096 4.0352110952382947E-01
2R_12641393_SNP C A 0.2357 37 120 0.5056 4.9602335764743832E-01
2R_12641450_SNP C A 0.2089 33 125 0.5499 5.3888279890016677E-01
2R_12641454_SNP T G 0.0875 14 146 0.855 8.5170937136025837E-01
2R_12641455_SNP A G 0.3125 50 110 0.5101 5.0102495125552093E-01
2R_12641458_SNP G A 0.2025 32 126 0.5354 5.2374658119806639E-01
2R_12641591_SNP T C 0.2053 31 120 0.6079 5.9279247533190782E-01
2R_12641621_SNP C G 0.1646 26 132 0.5937 5.9537473436213806E-01
2R_12641624_SNP G A 0.457 69 82 0.7913 7.8305122765819546E-01
2R_12641671_SNP A T 0.07407 12 150 0.8439 8.4145871527697202E-01
2R_12641682_INS TGTT T 0.06452 10 145 0.6919 6.9203292683348350E-01
2R_12641699_SNP T C 0.195 31 128 0.7823 7.7859631291991083E-01
2R_12641701_SNP G A 0.1847 29 128 0.9017 9.0181250823721937E-01
2R_12641865_INS AATGAA A 0.0679 11 151 0.4508 4.5279793125554679E-01
2R_12641868_SNP G A 0.06135 10 153 0.8113 8.0947789006190252E-01
2R_12641924_SNP A C 0.3782 59 97 0.7268 7.1945416237775361E-01
2R_12641950_SNP G A 0.1515 25 140 0.8236 8.2227820236288307E-01
2R_12641952_SNP G A 0.1975 32 130 0.6681 6.6295913988866595E-01
2R_12641957_SNP T C 0.329 51 104 0.3379 3.2820023368360030E-01
2R_12641979_SNP C T 0.09146 15 149 0.776 7.7383868139414824E-01
2R_12642003_SNP T G 0.4474 68 84 0.9838 9.8323029418698837E-01
2R_12642010_SNP G T 0.1925 31 130 0.4929 4.8764390547805303E-01
2R_12642019_SNP T G 0.05488 9 155 0.665 6.6160139502558080E-01
2R_12642032_SNP G C 0.2987 46 108 0.9697 9.6878876261821401E-01
2R_12642045_SNP A C 0.1667 26 130 0.96 9.5888559781192662E-01
2R_12642059_SNP G A 0.4276 65 87 0.8082 8.0108795741624717E-01
2R_12642075_SNP G A 0.391 61 95 0.719 7.1292939345717721E-01
2R_12642083_SNP A C 0.172 27 130 0.8817 8.7875307565041882E-01
2R_12642131_SNP C T 0.4067 61 89 0.5729 5.6113539691757774E-01
2R_12642173_SNP T C 0.2102 33 124 0.7134 7.0744789846988865E-01
2R_12642176_SNP A G 0.06061 10 155 0.6032 6.0041902415807058E-01
2R_12642224_SNP T C 0.09697 16 149 0.7247 7.2269272391677286E-01
2R_12642257_SNP A T 0.2885 45 111 0.4597 4.5054525558299885E-01
2R_12642300_SNP C T 0.09091 15 150 0.3194 3.1568956014597482E-01
2R_12642303_SNP A C 0.1635 26 133 0.8514 8.4796946179002108E-01
2R_12642308_SNP A T 0.1133 17 133 0.4196 3.9834521700181247E-01
2R_12642315_SNP C T 0.1534 25 138 0.5933 5.8913257829505050E-01
2R_12642317_SNP T A 0.103 17 148 0.3914 3.8778889348885481E-01
2R_12642336_SNP C G 0.07317 12 152 0.3107 3.0549961056891572E-01
2R_12642348_SNP C T 0.103 17 148 0.3914 3.8778889348885481E-01
2R_12642374_SNP T C 0.4091 63 91 0.8971 8.9693061126699414E-01
2R_12642379_SNP G A 0.07273 12 153 0.3082 3.0454294024260731E-01
2R_12642399_SNP T G 0.5 76 76 0.7743 7.6579520562376102E-01
2R_12642404_SNP T A 0.4934 75 77 0.7836 7.7551927319355773E-01
2R_12642424_SNP T A 0.4935 76 78 0.9458 9.4427286174198621E-01
2R_12642481_SNP C T 0.3677 57 98 0.9316 9.2980303224581307E-01
2R_12642492_SNP A G 0.1358 22 140 0.3812 3.7656069885786303E-01
2R_12642523_SNP C T 0.2857 46 115 0.9347 9.3392394574085724E-01
2R_12642557_SNP T A 0.1519 24 134 0.6878 6.8235461875646564E-01
2R_12642565_SNP A C 0.1592 25 132 0.4738 4.6305062338609460E-01
2R_12642572_SNP A T 0.1166 19 144 0.538 5.3393631665822039E-01
2R_12642576_SNP C G 0.1234 19 135 0.5291 5.1491864355940331E-01
2R_12642590_SNP A T 0.2454 40 123 0.7002 6.9638026771545491E-01
2R_12642598_SNP T A 0.2454 40 123 0.6873 6.8327807388749506E-01
2R_12642610_SNP G C 0.465 73 84 0.9552 9.5410869264144327E-01
2R_12642625_SNP T A 0.4615 72 84 0.9834 9.8298423393148548E-01
2R_12642634_SNP G A 0.4641 71 82 0.9047 9.0176753679335153E-01
2R_12642650_SNP C T 0.2893 46 113 0.7513 7.4770559204771492E-01
2R_12642652_SNP C T 0.2264 36 123 0.914 9.1194684406210336E-01
2R_12642659_SNP T C 0.2848 45 113 0.7223 7.1753083780720872E-01
2R_12642668_SNP C A 0.2278 36 122 0.922 9.1989625444981871E-01
2R_12642677_SNP T G 0.06667 11 154 0.8578 8.5676982337506224E-01
2R_12642763_SNP G A 0.4387 68 87 0.9461 9.4425220689981237E-01
2R_12642880_SNP C T 0.1166 19 144 0.7958 7.9450599499006691E-01
2R_12642895_SNP A T 0.3816 58 94 0.8419 8.3541169514424385E-01
2R_12642946_SNP C T 0.3654 57 99 0.5537 5.4051316076133893E-01
2R_12642964_SNP A G 0.2436 38 118 0.8594 8.5468041721865406E-01
2R_12642973_SNP A G 0.2781 42 109 0.7857 7.7937564574143059E-01
2R_12643036_SNP G A 0.3618 55 97 0.4036 3.8741022374548162E-01
2R_12643066_SNP T C 0.1481 24 138 0.9842 9.8393982791226742E-01
2R_12643087_SNP C T 0.2405 38 120 0.9624 9.6138365072404031E-01
2R_12643144_SNP A C 0.3654 57 99 0.7712 7.6383875456169481E-01
2R_12643190_SNP C A 0.4452 69 86 0.5807 5.9134521786059513E-01
2R_12643192_SNP A G 0.4481 69 85 0.9786 9.7786988862720214E-01
2R_12643262_SNP A G 0.2581 40 115 0.3627 3.5467347320924247E-01
2R_12643277_SNP A G 0.2564 40 116 0.9196 9.1713481821595766E-01
2R_12643360_SNP A G 0.2885 45 111 0.1851 1.7150746424869723E-01
2R_12643427_SNP G A 0.3333 53 106 0.09809 9.6897797194914648E-02
2R_12643433_SNP G A 0.06748 11 152 0.1832 1.7751458182965252E-01
2R_12643517_SNP G A 0.2484 40 121 0.1433 1.3589101280704907E-01
2R_12643529_SNP A C 0.3208 51 108 0.7488 7.4281088184077892E-01
2R_12643541_SNP G A 0.1524 25 139 0.7915 7.8950359911084633E-01
2R_12643548_SNP C T 0.1572 25 134 0.927 9.2545668700635908E-01
2R_12643552_SNP C T 0.08642 14 148 0.7988 7.9807961125675775E-01
2R_12643555_SNP T A 0.391 61 95 0.7303 7.2176772309482340E-01
2R_12643560_SNP C T 0.1235 20 142 0.6761 6.7449166407629657E-01
2R_12643573_SNP T C 0.05521 9 154 0.6964 6.9310867704030721E-01
2R_12643615_SNP C T 0.3228 51 107 0.7317 7.2600305250341135E-01
2R_12643642_SNP G A 0.3247 50 104 0.7953 7.8780026326126418E-01
2R_12643720_SNP T A 0.1481 24 138 0.3268 3.1920356916704473E-01
2R_12643750_SNP C T 0.2548 40 117 0.6683 6.6290352776334927E-01
2R_12643849_SNP G A 0.1313 21 139 0.3807 3.6977574583096595E-01
2R_12643906_SNP T C 0.2157 33 120 0.1909 1.7644063315444858E-01
2R_12643945_SNP T C 0.2733 44 117 0.128 1.2096046322564280E-01
2R_12643965_SNP A C 0.275 44 116 0.1351 1.2651609418493648E-01
2R_12643976_SNP A T 0.4231 66 90 0.02138 1.7617876434514148E-02
2R_12643998_SNP G A 0.1329 21 137 0.2381 2.3083037389219663E-01
2R_12644110_SNP G A 0.08589 14 149 0.24 2.3365103843690627E-01
2R_12644113_SNP T G 0.08025 13 149 0.2706 2.6291774895112641E-01
2R_12644154_SNP A G 0.0828 13 144 0.7776 7.7267333140018712E-01
2R_12644200_SNP T A 0.06962 11 147 0.7697 7.6535246629986009E-01
2R_12644270_SNP A T 0.08642 14 148 0.2577 2.5577835002261129E-01
2R_12644300_SNP A T 0.08333 13 143 0.9336 9.3216863291277585E-01
2R_12644498_SNP A G 0.4403 70 89 0.05998 5.5900038718339068E-02
2R_12644510_SNP T C 0.08075 13 148 0.893 8.9109348643360842E-01
2R_12644672_SNP A T 0.1 16 144 0.6464 6.3904007688030484E-01
2R_12644674_SNP G T 0.1384 22 137 0.775 7.7110112523898811E-01
2R_12644675_SNP G A 0.3585 57 102 0.0761 7.0526205862996891E-02
2R_12644682_SNP G T 0.0679 11 151 0.9267 9.2596616912205065E-01
2R_12644684_SNP T A 0.1491 24 137 0.8673 8.6575382572692017E-01
2R_12644700_SNP A T 0.354 57 104 0.08454 7.8917859657426023E-02
2R_12644714_SNP T A 0.35 56 104 0.09977 9.3248714117337816E-02
2R_12644726_SNP A C 0.06667 11 154 0.8578 8.5676982337506224E-01
2R_12644831_SNP T C 0.1491 24 137 0.8818 8.8029585361626150E-01
2R_12644846_SNP T C 0.1437 23 137 0.9234 9.2257537420170377E-01
2R_12644873_SNP T C 0.1562 25 135 0.9538 9.5317667705452869E-01
2R_12644912_SNP G A 0.3571 55 99 0.9512 9.4932608043461642E-01
2R_12644921_SNP C A 0.1656 26 131 0.7187 7.1384511660347527E-01
2R_12645048_SNP A G 0.3871 60 95 0.05535 4.6926011235215920E-02
2R_12645060_SNP T C 0.391 61 95 0.05318 4.5642529716294518E-02
2R_12645074_SNP G A 0.3935 61 94 0.07179 6.2280128442575973E-02
2R_12645081_SNP A G 0.2179 34 122 0.02284 1.8531181431897914E-02
2R_12645085_INS TCTT T 0.3618 55 97 0.0791 6.6299968021248767E-02
2R_12645108_SNP A C 0.1474 23 133 0.9649 9.6436098746756671E-01
2R_12645230_SNP G T 0.2566 39 113 0.8799 8.7575401433918554E-01
2R_12645232_SNP T A 0.2548 40 117 0.7758 7.6963642826022882E-01
2R_12645239_SNP A G 0.2739 43 114 0.9473 9.4591800090915945E-01
2R_12645249_SNP T G 0.2785 44 114 0.8748 8.7165680314977978E-01
2R_12645466_SNP A T 0.3654 57 99 0.9635 9.6221854378816640E-01
2R_12645520_SNP T A 0.08025 13 149 0.9792 9.7894082376006319E-01
2R_12645535_SNP A G 0.1043 17 146 0.6499 6.4574171820828563E-01
2R_12645541_SNP A C 0.1056 17 144 0.2306 2.2204914750505145E-01
2R_12645571_SNP C T 0.3097 48 107 0.8803 8.7584992263657679E-01
2R_12645577_SNP C T 0.3052 47 107 0.8201 8.1316417339624181E-01
2R_12645589_SNP T C 0.3052 47 107 0.7875 7.7956541744881380E-01
2R_12645590_SNP C T 0.06707 11 153 0.8463 8.4487949770528326E-01
2R_12645703_SNP A G 0.08485 14 151 0.993 9.9295836742732591E-01
2R_12645808_SNP G T 0.1615 26 135 0.678 6.7326197933986454E-01
2R_12645832_SNP A C 0.1562 25 135 0.6859 6.8075386442748109E-01
2R_12645841_SNP A G 0.1688 26 128 0.9617 9.6042777482337227E-01
2R_12645939_SNP G A 0.35 56 104 0.1433 1.3552501665771199E-01
2R_12645958_SNP A T 0.3481 55 103 0.1414 1.3252746469179288E-01
2R_12645970_INS A ATA 0.3067 46 104 0.1392 1.2366340544006549E-01
2R_12645973_SNP A T 0.2987 46 108 0.119 1.0766758684502986E-01
2R_12645977_SNP T A 0.2812 45 115 0.1672 1.5917349166760719E-01
2R_12646078_SNP G A 0.3459 55 104 0.582 5.7245709302722425E-01
2R_12646082_SNP C A 0.3418 54 104 0.5609 5.4982280123569360E-01
2R_12646091_DEL C CGTCTATATAC 0.06173 10 152 0.2259 2.2083416743819739E-01
2R_12646213_SNP T C 0.09146 15 149 0.8273 8.2547515310613795E-01
2R_12646371_SNP T G 0.3553 54 98 0.5715 5.5492195300859481E-01
2R_12646380_SNP T G 0.3137 48 105 0.6772 6.6483233348606818E-01
2R_12646399_SNP A G 0.1529 24 133 0.3953 3.8258170373453437E-01
2R_12646461_SNP A C 0.142 23 139 0.08748 8.2462827673657119E-02
2R_12646530_SNP A T 0.3919 58 90 0.717 7.1100734691344103E-01
2R_12646634_SNP T C 0.4079 62 90 0.5045 4.9217381715187603E-01
2R_12646710_SNP A G 0.06667 11 154 0.8578 8.5676982337506224E-01
2R_12646771_SNP G A 0.1132 18 141 0.5448 5.3639981117988234E-01
2R_12646780_SNP A G 0.1132 18 141 0.5317 5.2378368734487335E-01
2R_12646807_SNP A T 0.4079 62 90 0.739 7.3025416976115176E-01
2R_12646858_SNP A C 0.1447 23 136 0.6405 6.3414481283355728E-01
2R_12646869_SNP A C 0.3444 52 99 0.9429 9.4054787670793916E-01
2R_12646885_SNP G T 0.1118 18 143 0.6838 6.8100200411579670E-01
2R_12646955_SNP G A 0.2642 42 117 0.8309 8.2776412501815799E-01
2R_12646956_SNP T A 0.2013 32 127 0.8181 8.1647241033546458E-01
2R_12646965_SNP C G 0.09877 16 146 0.3912 3.8612833554093240E-01
2R_12646988_SNP A G 0.3503 55 102 0.4394 4.3061029983076204E-01
2R_12646996_SNP T A 0.3875 62 98 0.4259 4.1925167422044751E-01
2R_12646998_SNP G A 0.3208 51 108 0.487 4.7945722579324124E-01
2R_12647001_SNP T C 0.2075 33 126 0.9631 9.6242452315895644E-01
2R_12647011_SNP T G 0.1056 17 144 0.3513 3.4511350297697962E-01
2R_12647018_SNP T C 0.121 19 138 0.2594 2.5037164786562272E-01
2R_12647045_SNP C G 0.2102 33 124 0.9326 9.3103105001703257E-01
2R_12647108_SNP T A 0.09272 14 137 0.6407 6.2719359623408033E-01
2R_12647310_SNP T C 0.2739 43 114 0.9198 9.1797618136423342E-01
2R_12647325_SNP T C 0.3949 62 95 0.6843 6.7729876970820080E-01
2R_12647406_SNP C T 0.329 51 104 0.8676 8.6374448715911334E-01
2R_12647448_SNP T A 0.3141 49 107 0.7159 7.0854577067192159E-01
2R_12647490_SNP G A 0.4843 77 82 0.7778 7.7339247544451828E-01
2R_12647565_SNP C T 0.1688 27 133 0.7782 7.7503715517611516E-01
2R_12647601_SNP T C 0.1132 18 141 0.7848 7.8209449319975666E-01
2R_12647616_SNP A G 0.1491 24 137 0.7143 7.1072884320314145E-01
2R_12647625_SNP C G 0.15 24 136 0.7257 7.2158088780439433E-01
2R_12647649_SNP T C 0.1235 20 142 0.9367 9.3604850155365549E-01
2R_12647652_SNP C T 0.1519 24 134 0.9313 9.3013397307463375E-01
2R_12647658_SNP T C 0.1491 24 137 0.7143 7.1072884320314145E-01
2R_12647682_SNP A G 0.1242 20 141 0.938 9.3715836374489192E-01
2R_12647705_SNP A G 0.2632 40 112 0.3989 3.8245889117186482E-01
2R_12647706_SNP T G 0.2614 40 113 0.4361 4.1982043388701040E-01
2R_12647745_SNP C T 0.4295 67 89 0.465 4.5231354672311253E-01
2R_12647967_SNP T C 0.2767 44 115 0.4132 4.0438087409250889E-01
2R_12648003_SNP T C 0.2919 47 114 0.7513 7.4662427090617434E-01
2R_12648021_SNP T C 0.3782 59 97 0.2477 2.3170091714176144E-01
2R_12648031_SNP A G 0.06707 11 153 0.4429 4.3940358668088553E-01
2R_12648038_SNP G T 0.3694 58 99 0.2988 2.8420561367987351E-01
2R_12648052_SNP A G 0.3421 52 100 0.6179 6.3818146128760456E-01
2R_12648074_SNP T G 0.3503 55 102 0.3231 3.1473584992720527E-01
2R_12648085_SNP A T 0.3438 55 105 0.3227 3.1290756718341672E-01
2R_12648097_SNP T A 0.075 12 148 0.7402 7.3676834698064209E-01
2R_12648125_SNP T C 0.2785 44 114 0.9257 9.2540957851167860E-01
2R_12648200_SNP G T 0.3861 61 97 0.3103 2.9792809130406050E-01
2R_12648241_SNP A G 0.2625 42 118 0.6577 6.5042698281909583E-01
2R_12648250_SNP G A 0.3671 58 100 0.2847 2.7130703023388036E-01
2R_12648256_SNP C T 0.2958 42 100 0.4666 4.8627207362816538E-01
2R_12648269_SNP T G 0.06707 11 153 0.8673 8.6603417538428595E-01
2R_12648297_SNP A G 0.4076 64 93 0.2726 2.6055975261822029E-01
2R_12648332_SNP T A 0.3782 59 97 0.3383 3.2507571646552025E-01
2R_12648399_INS GG G 0.2286 32 108 0.07357 7.7795835872030025E-02
2R_12648487_SNP A G 0.2338 36 118 0.7867 7.8127646554874786E-01
2R_12648590_SNP C A 0.1553 25 136 0.4602 4.5236951783043577E-01
2R_12648689_SNP C T 0.255 38 111 0.715 7.0252881488601870E-01
2R_12648809_SNP C T 0.3291 52 106 0.6782 6.6971043344080838E-01
2R_12648826_SNP A T 0.3987 61 92 0.6368 6.3361252545189473E-01
2R_12648845_SNP A T 0.3082 49 110 0.8597 8.5606882168394860E-01
2R_12648917_SNP T C 0.06832 11 150 0.8076 8.0521950439493994E-01
2R_12648999_SNP G A 0.06098 10 154 0.9557 9.5530811864518872E-01
2R_12649049_SNP T G 0.46 69 81 0.9132 9.1129731256989854E-01
2R_12649080_DEL A AGTTTTGAAA 0.1491 24 137 0.6585 6.5561027563051721E-01
2R_12649219_SNP C T 0.4615 72 84 0.8612 8.5680795316127023E-01
2R_12649240_SNP T G 0.4834 73 78 0.7038 6.8988446197340558E-01
2R_12649273_SNP C A 0.4586 72 85 0.8627 8.5881863921836121E-01
2R_12649316_SNP T A 0.3355 52 103 0.5953 5.8488266594977423E-01
2R_12649322_DEL A ATGGGTATTAAGCAT 0.06579 10 142 0.2354 2.2090221021208056E-01
2R_12649330_SNP A T 0.2174 30 108 0.6005 5.8807329566917643E-01
2R_12649332_SNP G A 0.2132 29 107 0.4988 4.8237560981223782E-01
2R_12649340_SNP G A 0.1795 28 128 0.2646 2.5606597435945599E-01
2R_12649342_SNP T C 0.3268 50 103 0.596 5.8513525717625603E-01
2R_12649343_SNP T A 0.1677 26 129 0.3214 3.1020463180401903E-01
2R_12649344_SNP G C 0.4474 68 84 0.7957 7.8972163067362755E-01
2R_12649355_SNP C A 0.1731 27 129 0.9503 9.5382132322402013E-01
2R_12649366_SNP A T 0.1847 29 128 0.3543 3.4405088252591232E-01
2R_12649494_SNP A G 0.3161 49 106 0.4314 4.1900898109914253E-01
2R_12649640_DEL T TTTTAT 0.4029 56 83 0.5186 5.2485754692886877E-01
2R_12649655_SNP G T 0.487 75 79 0.9609 9.6039645878026647E-01
2R_12649663_SNP C A 0.4839 75 80 0.7352 7.2653521584845371E-01
2R_12649664_SNP C A 0.4839 75 80 0.7964 7.8955156804624305E-01
2R_12649669_SNP T G 0.4837 74 79 0.6048 5.9764473564234466E-01
2R_12649671_SNP G T 0.4935 76 78 0.8028 7.9574170147361944E-01
2R_12649672_SNP G A 0.487 75 79 0.7356 7.2625366518945034E-01
2R_12649720_SNP A G 0.4706 72 81 0.6837 6.7450576341379143E-01
2R_12649792_SNP T C 0.4868 74 78 0.6541 6.4277104514838157E-01
2R_12649855_SNP T G 0.1582 25 133 0.2378 2.2847032230389808E-01
2R_12649882_SNP A G 0.1731 27 129 0.1935 1.8198407743965705E-01
2R_12650214_SNP C T 0.3974 62 94 0.3928 3.7810660467595159E-01
2R_12650217_SNP T A 0.3949 62 95 0.365 3.5092854417658215E-01
2R_12650218_SNP A G 0.3924 62 96 0.3572 3.4456939189475311E-01
2R_12650241_SNP T C 0.4248 65 88 0.7536 7.4558495869384833E-01
2R_12650243_INS GC G 0.3819 55 89 0.7639 7.5379275762961084E-01
2R_12650245_SNP A T 0.3732 53 89 0.7639 7.5228219317586387E-01
2R_12650248_DEL A AC 0.3776 54 89 0.7376 7.2560457222098917E-01
2R_12650270_SNP A G 0.06748 11 152 0.2464 2.4293236161159704E-01
2R_12650315_SNP A T 0.2418 37 116 0.1675 1.5238103277762594E-01
2R_12650321_SNP T G 0.2468 38 116 0.2198 2.0594188473611330E-01
2R_12650477_SNP A G 0.1313 21 139 0.1045 9.9253293857488489E-02
2R_12650524_SNP A C 0.4935 76 78 0.08499 7.5092707828820215E-02
2R_12650527_SNP A T 0.06832 11 150 0.3134 3.0928928560651270E-01
2R_12650536_SNP A G 0.06832 11 150 0.3006 2.9445318871641080E-01
2R_12650539_SNP T C 0.0679 11 151 0.2514 2.4676649739881473E-01
2R_12650674_SNP A G 0.35 56 104 0.8305 8.2773540965438885E-01
2R_12651021_SNP G A 0.2465 35 107 0.6014 5.7524205266350004E-01
2R_12651087_SNP G C 0.07362 12 151 0.9428 9.4209603062985559E-01
2R_12651132_SNP G C 0.1987 31 125 0.399 3.8656871738137732E-01
2R_12651134_SNP G A 0.1646 26 132 0.3628 3.5276500927820298E-01
2R_12651178_SNP A G 0.2013 32 127 0.3851 3.7328788312629402E-01
2R_12651208_SNP T C 0.1589 24 127 0.3231 2.9948891310347259E-01
2R_12651215_SNP C A 0.1533 23 127 0.4234 4.0026007611852055E-01
2R_12651242_SNP C T 0.05556 9 153 0.5039 4.9859736838031132E-01
2R_12651388_SNP G A 0.05521 9 154 0.7879 7.8512713076726759E-01
2R_12651402_SNP G A 0.1484 23 132 0.309 2.9194849387429800E-01
2R_12651408_DEL A TTG 0.1364 21 133 0.3008 2.8263691246965394E-01
2R_12651575_SNP G C 0.1401 22 135 0.4758 4.6220663577650978E-01
2R_12651631_SNP C A 0.2452 38 117 0.9932 9.9304316807261184E-01
2R_12651674_SNP G T 0.1847 29 128 0.8065 8.0115259641210923E-01
2R_12651708_SNP C T 0.2516 39 116 0.8411 8.3681934371391264E-01
2R_12651813_SNP G A 0.1859 29 127 0.671 6.6360820606303106E-01
2R_12651818_SNP A C 0.1923 30 126 0.6523 6.4132220578655197E-01
2R_12651823_SNP G T 0.06211 10 151 0.898 8.9675270965242937E-01
2R_12652014_SNP T C 0.0625 10 150 0.9434 9.4294339045112352E-01
2R_12652095_SNP T A 0.06211 10 151 0.8375 8.3585947467799948E-01
2R_12652142_SNP A T 0.3007 46 107 0.1258 1.1257134011376402E-01
2R_12652331_SNP G T 0.1373 21 132 0.9779 9.7723405344441550E-01
2R_12652436_SNP T A 0.05556 9 153 0.821 8.1932366458310080E-01
2R_12652545_SNP A G 0.05521 9 154 0.87 8.6829834278416429E-01
2R_12652556_SNP T G 0.05521 9 154 0.8882 8.8695143639568119E-01
2R_12652719_SNP G T 0.121 19 138 0.2148 2.0367889284966911E-01
2R_12653042_SNP G A 0.09375 15 145 0.7367 7.3109059791787567E-01
2R_12653220_SNP C T 0.4238 64 87 0.789 7.8391605651722318E-01
2R_12653365_SNP A G 0.08589 14 149 0.04981 4.6969408298226697E-02
2R_12653391_SNP G A 0.1494 23 131 0.7711 7.6271839492125326E-01
2R_12653510_SNP C T 0.3896 60 94 0.3038 2.9058412972156655E-01
2R_12653608_SNP G A 0.451 69 84 0.7741 7.6760728538626388E-01
2R_12653627_SNP A G 0.25 40 120 0.3966 3.9074631230062584E-01
2R_12653628_SNP A C 0.2484 39 118 0.42 4.1523733552362740E-01
2R_12653638_SNP A T 0.1111 17 136 0.8741 8.7065194179653194E-01
2R_12653725_SNP G A 0.3013 47 109 0.8778 8.7484853872960044E-01
2R_12653751_SNP T G 0.4718 67 75 0.4631 4.3550764000703490E-01
2R_12653754_SNP G A 0.4276 65 87 0.9087 9.0527616198092586E-01
2R_12653773_SNP A C 0.05 8 152 0.3953 3.9081044535067000E-01
2R_12653896_SNP T C 0.06748 11 152 0.9386 9.3782408395584527E-01
2R_12654089_SNP T C 0.109 17 139 0.4214 4.1206875840033619E-01
2R_12654146_SNP G A 0.08861 14 144 0.5351 5.2709307381551573E-01
2R_12654155_SNP G A 0.07692 12 144 0.3594 3.4779581509960233E-01
2R_12654167_INS AA A 0.07692 12 144 0.4185 4.0719622500044594E-01
2R_12654258_DEL A AATT 0.1313 21 139 0.5305 5.2495302075758654E-01
2R_12654270_SNP T A 0.1313 21 139 0.5305 5.2495302075758654E-01
2R_12654271_SNP C G 0.1321 21 138 0.5222 5.1553328391585307E-01
2R_12654400_SNP A C 0.3987 63 95 0.8983 9.0233068079348966E-01
2R_12654586_SNP C G 0.434 69 90 0.521 5.1270446533273462E-01
2R_12654637_SNP A G 0.2642 42 117 0.7127 7.0777896258803752E-01
2R_12654640_SNP C T 0.3 48 112 0.6162 6.1032317371465539E-01
2R_12654667_SNP C T 0.3101 49 109 0.3646 3.5490137279999279E-01
2R_12654673_SNP G A 0.3101 49 109 0.3646 3.5490137279999279E-01
2R_12654701_SNP C A 0.2222 34 119 0.4886 4.7145676109301948E-01
2R_12654726_SNP T A 0.2157 33 120 0.7842 7.7646249411812762E-01
2R_12654757_SNP A G 0.2078 32 122 0.6237 6.0955193043224609E-01
2R_12654863_SNP A G 0.1529 24 133 0.45 4.3602409344765558E-01
2R_12654889_SNP T C 0.4038 63 93 0.9051 9.0251778980309649E-01
2R_12654898_SNP G T 0.4 62 93 0.8491 8.4458734954205883E-01
2R_12654943_SNP T C 0.2739 43 114 0.2954 2.8431358917873817E-01
2R_12654949_SNP G C 0.2911 46 112 0.733 7.2657398137385787E-01
2R_12654982_SNP C G 0.404 61 90 0.3894 3.7118839203867204E-01
2R_12655366_SNP G C 0.5 74 74 0.08126 7.0218233212538686E-02
2R_12655507_SNP G A 0.4768 72 79 0.08088 7.0011845237960238E-02
2R_12655510_SNP T G 0.4737 72 80 0.07825 6.8482560580392246E-02
2R_12655537_SNP A G 0.48 72 78 0.008543 6.2586271765046634E-03
2R_12655555_SNP T C 0.4902 75 78 0.007146 5.4994298446864563E-03
2R_12655564_SNP T C 0.3038 48 110 0.2718 2.6692002919330327E-01
2R_12655573_SNP C T 0.2956 47 112 0.02194 1.9645961420483429E-02
2R_12655597_SNP A C 0.1899 30 128 0.2514 2.4315708453815787E-01
2R_12655711_SNP G C 0.1812 29 131 0.728 7.4719221951750225E-01
2R_12655741_SNP C A 0.3418 54 104 0.7793 7.7350853677275477E-01
2R_12655827_SNP T G 0.4459 70 87 0.9294 9.2792335583994323E-01
2R_12655888_SNP A T 0.4241 67 91 0.5441 5.3391965383571616E-01
2R_12656013_SNP A G 0.09877 16 146 0.7907 7.8732318168161597E-01
2R_12656175_SNP A G 0.3013 47 109 0.03356 2.8471945181435029E-02
2R_12656337_SNP A T 0.06173 10 152 0.5723 5.6827448451472862E-01
2R_12656443_SNP T C 0.3439 54 103 0.3085 2.9496767042296279E-01
2R_12656542_SNP T C 0.07407 12 150 0.3242 3.1623703013192517E-01
2R_12656554_SNP T C 0.07407 12 150 0.2894 2.9139149959210220E-01
2R_12656605_SNP G A 0.1062 17 143 0.9665 9.6880296027077129E-01
2R_12656751_SNP T G 0.3548 55 100 0.0643 5.7059918212001848E-02
2R_12656974_SNP C A 0.3831 59 95 0.3269 3.2758632787300501E-01
2R_12656977_SNP G C 0.08176 13 146 0.8834 8.8061994545538147E-01
2R_12657023_SNP A C 0.3226 50 105 0.3905 3.8220420578160508E-01
2R_12657122_SNP T G 0.4837 74 79 0.3816 3.6674128239768611E-01
2R_12657136_SNP T C 0.4713 74 83 0.499 4.9167159325350474E-01
2R_12657138_SNP G A 0.4774 74 81 0.3739 3.6648736257970327E-01
2R_12657239_SNP A G 0.118 19 142 0.5235 5.1633642921346112E-01
2R_12657452_SNP T G 0.1258 20 139 0.7773 7.7285689340790720E-01
2R_12657473_SNP C A 0.1242 20 141 0.4899 4.8261047006971547E-01
2R_12657750_SNP A T 0.08025 13 149 0.7076 7.0362141586505400E-01
2R_12657751_SNP T G 0.08589 14 149 0.7989 7.9659065711288268E-01
2R_12657818_INS T TTTCTGAT 0.4759 69 76 0.1014 1.1922993287535177E-01
2R_12657830_INS AA A 0.2132 29 107 0.3717 4.4331989176141973E-01
2R_12657880_SNP T G 0.1 16 144 0.7994 7.9562231728432420E-01
2R_12657893_SNP T A 0.1062 17 143 0.8825 8.8025172194918433E-01
2R_12657894_SNP T A 0.09434 15 144 0.7047 6.9821180950224615E-01
2R_12657896_SNP C A 0.4615 72 84 0.2669 2.5458772158324383E-01
2R_12657906_SNP C T 0.09877 16 146 0.7685 7.6517999310347540E-01
2R_12657909_SNP C A 0.09259 15 147 0.84 8.3769254044292851E-01
2R_12657961_SNP A G 0.2885 45 111 0.3458 3.3329938282870009E-01
2R_12658232_SNP T A 0.4038 63 93 0.2197 2.0902830880204792E-01
2R_12658287_SNP A C 0.375 60 100 0.2294 2.2407061071213796E-01
2R_12658322_SNP C T 0.3688 59 101 0.1945 1.8504910799028884E-01
2R_12658343_DEL A AA 0.2837 40 101 0.1427 2.1616668882682955E-01
2R_12658660_SNP T C 0.2658 42 116 0.8512 8.4740327613788669E-01
2R_12658663_SNP C T 0.4118 63 90 0.4729 4.6746539294907752E-01
2R_12658665_SNP T C 0.1161 18 137 0.2462 2.3188607477414203E-01
2R_12658673_SNP A G 0.2739 43 114 0.9317 9.3108637574309316E-01
2R_12658679_SNP G T 0.2785 44 114 0.8717 8.6936722748897710E-01
2R_12658703_DEL A ACTTGA 0.2222 34 119 0.6601 6.5839428993230475E-01
2R_12658767_SNP T A 0.05031 8 151 0.9971 9.9698305309707780E-01
2R_12658952_SNP A T 0.05063 8 150 0.6246 6.1512588304204519E-01
2R_12658954_SNP A C 0.05732 9 148 0.6954 6.9301835890479513E-01
2R_12658955_SNP G A 0.0566 9 150 0.7481 7.4213153750800998E-01
2R_12658967_SNP A C 0.05063 8 150 0.807 8.0179797943711073E-01
2R_12659035_SNP T C 0.1634 25 128 0.736 7.2727784258958517E-01
2R_12659068_SNP C T 0.1871 29 126 0.8854 8.8155640471112440E-01
2R_12659074_SNP A T 0.1923 30 126 0.9471 9.4533639516178758E-01
2R_12659159_SNP C T 0.0566 9 150 0.6181 6.1071407789606891E-01
2R_12659189_SNP G A 0.1847 29 128 0.8743 8.7039453025711888E-01
2R_12659192_SNP T G 0.1111 18 144 0.8474 8.4482213058143896E-01
2R_12659244_SNP C T 0.2357 37 120 0.4861 4.7228025072027402E-01
2R_12659389_SNP T G 0.4679 73 83 0.4845 4.7270785388010284E-01
2R_12659395_SNP A T 0.4654 74 85 0.5201 5.1251391158895587E-01
2R_12659518_INS T TT 0.4539 64 77 0.7705 7.7455012416948432E-01
2R_12659536_SNP G A 0.4351 67 87 0.6212 6.1064413482684754E-01
2R_12659678_SNP A C 0.4899 73 76 0.3626 3.4166347554813625E-01
2R_12659898_SNP T C 0.4194 65 90 0.1238 1.1270241425274286E-01
2R_12659929_SNP G A 0.1899 30 128 0.2123 1.9984017788742636E-01
2R_12660175_SNP T C 0.1118 18 143 0.866 8.6420775900136104E-01
2R_12660191_SNP T G 0.1812 25 113 0.1785 1.9113053649649892E-01
2R_12660192_SNP A G 0.1111 18 144 0.871 8.6967699761416628E-01
2R_12660221_SNP C T 0.1384 22 137 0.8165 8.1329857108438885E-01
2R_12660264_SNP A C 0.1013 16 142 0.9693 9.6862316208332733E-01
2R_12660294_SNP T G 0.09032 14 141 0.1969 2.0104443903303892E-01
2R_12660305_SNP A T 0.2071 29 111 0.2345 2.5493656689840005E-01
2R_12660306_SNP A G 0.1062 17 143 0.4523 4.5504121109278461E-01
2R_12660308_SNP T A 0.09434 15 144 0.49 4.9144245004398401E-01
2R_12660324_SNP T C 0.09494 15 143 0.501 5.0111625432390106E-01
2R_12660332_SNP C T 0.09494 15 143 0.3779 3.7951860015756789E-01
2R_12660384_SNP T A 0.175 28 132 0.259 2.5283328834727015E-01
2R_12660508_SNP G A 0.4832 72 77 0.5494 5.4437961478810437E-01
2R_12660651_SNP A G 0.2994 47 110 0.5177 5.0899000157476282E-01
2R_12660807_SNP C T 0.1139 18 140 0.8403 8.3717754567216751E-01
2R_12660810_SNP A G 0.06875 11 149 0.9443 9.4321159458275039E-01
2R_12661050_SNP G A 0.3871 60 95 0.361 3.4857364724133599E-01
2R_12661056_SNP T C 0.05556 9 153 0.5681 5.6165962862204954E-01
2R_12661080_SNP G A 0.3077 48 108 0.4569 4.4557886742760333E-01
2R_12661248_DEL T TT 0.07643 12 145 0.535 5.2304117463364763E-01
2R_12661427_INS G GCGGATG 0.2188 35 125 0.7487 7.4348911920627392E-01
2R_12661479_SNP G A 0.3631 57 100 0.9731 9.7243701762411505E-01
2R_12661524_SNP A G 0.209 28 106 0.4702 4.4215379868602855E-01
2R_12661526_SNP T A 0.1944 28 116 0.4751 4.6192929080749301E-01
2R_12661527_SNP T G 0.1918 28 118 0.5149 5.0365695168404245E-01
2R_12661615_SNP T A 0.3179 48 103 0.2981 2.7601584704932181E-01
2R_12661617_SNP T A 0.36 54 96 0.8054 7.9760137981700141E-01
2R_12661676_DEL T TT 0.3286 46 94 0.9535 9.5050490041312696E-01
2R_12661822_SNP T C 0.06832 11 150 0.2894 2.8010271419729327E-01
2R_12661942_DEL T TAGTAAT 0.366 56 97 0.4651 4.5545637977618758E-01
2R_12662028_SNP T C 0.4387 68 87 0.4233 4.0912478985137768E-01
2R_12662041_SNP G T 0.4268 67 90 0.3835 3.7180114255089480E-01
2R_12662089_SNP A C 0.05405 8 140 0.928 9.2498309604308893E-01
2R_12662152_SNP C A 0.4038 63 93 0.4788 4.7065245214122953E-01
2R_12662254_SNP T C 0.05521 9 154 0.5698 5.6455187044319377E-01
2R_12662506_SNP G A 0.05556 9 153 0.5543 5.4939530486631583E-01
2R_12662515_SNP A G 0.2727 42 112 0.9026 8.9901633977713502E-01
2R_12662683_SNP T C 0.2994 47 110 0.9687 9.6793929743062956E-01
2R_12662758_SNP T C 0.1076 17 141 0.4912 4.8276312411200550E-01
2R_12662833_SNP A T 0.3397 53 103 0.2515 2.3852990034452692E-01
2R_12662840_SNP C A 0.1125 18 142 0.4079 4.0063367961519025E-01
2R_12662848_SNP C T 0.1069 17 142 0.6665 6.6397948127436890E-01
2R_12662977_SNP A G 0.2244 35 121 0.07155 6.4274738846005819E-02
2R_12663079_SNP A G 0.3355 52 103 0.1978 1.8433819510027050E-01
2R_12663091_SNP A G 0.2338 36 118 0.3227 3.0766989001345924E-01
2R_12663120_SNP T A 0.2258 35 120 0.3788 3.6471070682822981E-01
2R_12663140_SNP G T 0.2222 34 119 0.373 3.5657416266180986E-01
2R_12663193_SNP T G 0.3718 58 98 0.7768 7.7218199582826230E-01
2R_12663435_SNP A T 0.07595 12 146 0.7416 7.3459876616599784E-01
2R_12663440_SNP C A 0.08025 13 149 0.4211 4.1393723994630194E-01
2R_12663442_SNP T A 0.07975 13 150 0.4235 4.1772265404804887E-01
2R_12663457_SNP C T 0.06832 11 150 0.793 7.9089299651104317E-01
2R_12663462_SNP C G 0.07362 12 151 0.5806 5.7590108393666140E-01
2R_12663471_SNP T A 0.0679 11 151 0.526 5.1960476115996379E-01
2R_12663504_SNP T C 0.07453 12 149 0.5928 5.8613099238980793E-01
2R_12663515_SNP A G 0.1006 16 143 0.4494 4.3794125672415307E-01
2R_12663521_SNP G A 0.2911 46 112 0.9151 9.1350895719716063E-01
2R_12663554_SNP C T 0.3521 50 92 0.8777 8.8723190419981213E-01
2R_12663569_SNP C T 0.08125 13 147 0.3405 3.2996922864964751E-01
2R_12663646_SNP T A 0.3269 51 105 0.7365 7.3017535942596123E-01
2R_12663668_SNP C G 0.3025 49 113 0.167 1.6036029287442277E-01
2R_12663669_SNP G T 0.1288 21 142 0.983 9.8282821099235529E-01
2R_12663677_SNP T C 0.06098 10 154 0.8119 8.1004021288427386E-01
2R_12663680_SNP T C 0.284 46 116 0.5608 5.5460829120709865E-01
2R_12663693_SNP T G 0.1709 27 131 0.3515 3.4132271066777808E-01
2R_12663698_SNP T A 0.3397 53 103 0.6295 6.2005590283594081E-01
2R_12663709_SNP C A 0.3487 53 99 0.6263 6.1318255921770470E-01
2R_12663712_SNP C T 0.3376 53 104 0.671 6.6351705984162956E-01
2R_12663770_SNP A T 0.2857 46 115 0.4177 4.0960591603756791E-01
2R_12663776_SNP T C 0.2687 43 117 0.505 4.9577026947035163E-01
2R_12663811_SNP C G 0.2973 44 104 0.3309 3.0736849398722710E-01
2R_12663821_SNP T C 0.3567 56 101 0.6611 6.5387515583804168E-01
2R_12663862_SNP A G 0.3484 54 101 0.602 5.9164486287319518E-01
2R_12663868_SNP G A 0.3548 55 100 0.7204 7.1257441500407914E-01
2R_12663875_SNP G A 0.3608 57 101 0.6379 6.3064735713316578E-01
2R_12663884_SNP C A 0.2597 40 114 0.2376 2.2235260179365579E-01
2R_12663887_SNP A T 0.3567 56 101 0.6572 6.4923673336504972E-01
2R_12663896_SNP A T 0.3544 56 102 0.6224 6.1494183902192834E-01
2R_12663897_SNP A C 0.3462 54 102 0.6868 6.7884202294132412E-01
2R_12663901_SNP T G 0.4268 67 90 0.5291 5.2108486033839274E-01
2R_12663904_SNP T A 0.05556 9 153 0.3411 3.3383956240778945E-01
2R_12663928_SNP G A 0.2994 47 110 0.2824 2.7145011832368171E-01
2R_12663948_MNP TGA CTT 0.3526 55 101 0.665 6.5739911875134838E-01
2R_12663952_SNP A G 0.3484 54 101 0.6951 6.8794603863454906E-01
2R_12663954_SNP A G 0.3503 55 102 0.6249 6.1663167080619719E-01
2R_12663955_SNP T G 0.05625 9 151 0.4955 4.8637998853877029E-01
2R_12663959_SNP C T 0.09375 15 145 0.757 7.5267168705594023E-01
2R_12663961_SNP G A 0.3397 53 103 0.8681 8.6776981315003121E-01
2R_12663964_SNP T G 0.3397 53 103 0.7595 7.5482991251158715E-01
2R_12663969_SNP T A 0.3355 52 103 0.6382 6.2815838734589757E-01
2R_12663971_SNP A G 0.3481 55 103 0.6107 6.0323005882998304E-01
2R_12663973_SNP A T 0.3885 61 96 0.6746 6.6725147596295098E-01
2R_12663975_SNP T C 0.3924 62 96 0.6957 6.9003721156041387E-01
2R_12663978_SNP T G 0.1242 20 141 0.7737 7.6977447264524756E-01
2R_12663980_SNP C G 0.4684 74 84 0.2661 2.5794793671884086E-01
2R_12663981_SNP G T 0.125 20 140 0.7306 7.2796131247650209E-01
2R_12663989_SNP A T 0.1146 18 139 0.8944 8.9127668417254458E-01
2R_12663997_SNP T G 0.3935 61 94 0.3594 3.4763355087054260E-01
2R_12664000_SNP A G 0.3462 54 102 0.6661 6.5789508474164338E-01
2R_12664008_MNP TCT AGC 0.3481 55 103 0.6107 6.0323005882998304E-01
2R_12664028_SNP C A 0.3247 50 104 0.7346 7.2798744865064802E-01
2R_12664030_SNP C T 0.329 51 104 0.6176 6.0730411116343364E-01
2R_12664063_INS TTAAAGAT T 0.3529 54 99 0.6857 6.7693202463745417E-01
2R_12664110_SNP T C 0.3312 53 107 0.337 3.2841437531450557E-01
2R_12664133_SNP G A 0.3654 57 99 0.3607 3.4878110050632460E-01
2R_12664137_SNP A T 0.3613 56 99 0.8805 8.7982749195992782E-01
2R_12664143_SNP A C 0.3671 58 100 0.6788 6.7245469773165722E-01
2R_12664146_SNP A C 0.3399 52 101 0.7142 7.0473566830819445E-01
2R_12664170_SNP T G 0.3987 63 95 0.4781 4.6753265740173244E-01
2R_12664201_SNP A G 0.2581 40 115 0.7795 7.7329508497939015E-01
2R_12664216_SNP G C 0.2579 41 118 0.4874 4.7690604212459087E-01
2R_12664260_SNP T G 0.1437 23 137 0.3134 3.0707694559605503E-01
2R_12664294_SNP T C 0.4539 69 83 0.8536 8.4809788219174864E-01
2R_12664315_SNP A C 0.2848 45 113 0.9377 9.3648406070400880E-01
2R_12664414_SNP C T 0.4091 63 91 0.8216 8.1636339911438394E-01
2R_12664432_SNP A G 0.1613 25 130 0.2382 2.2442064704865450E-01
2R_12664433_SNP G A 0.3312 53 107 0.4377 4.3122323173621080E-01
2R_12664477_SNP A G 0.08176 13 146 0.622 6.1336275443716382E-01
2R_12664510_SNP G A 0.35 56 104 0.8854 8.8360375006884706E-01
2R_12664551_SNP C T 0.327 52 107 0.8742 8.7188325649377729E-01
2R_12664563_SNP C A 0.3038 48 110 0.7721 7.6747233519964175E-01
2R_12664574_SNP G A 0.3082 49 110 0.8162 8.1284694836788662E-01
2R_12664609_DEL AA A 0.1438 22 131 0.09744 1.3860761127947918E-01
2R_12664632_SNP G C 0.06918 11 148 0.6799 6.7287337246222634E-01
2R_12664640_SNP C T 0.06289 10 149 0.9096 9.0755182031745796E-01
2R_12664739_SNP G A 0.2581 40 115 0.05316 6.1560280500716144E-02
2R_12664772_SNP G A 0.2102 33 124 0.2529 2.4092418018361761E-01
2R_12664786_SNP C T 0.2323 36 119 0.2094 1.9581324399859623E-01
2R_12665192_SNP A G 0.3113 47 104 0.06143 5.1912125889847963E-02
2R_12665253_SNP G A 0.05844 9 145 0.04503 3.8296324009973147E-02
2R_12665290_SNP T G 0.1266 20 138 0.5767 5.6905126035224241E-01
2R_12665377_SNP C G 0.06832 11 150 0.3073 2.9799789746407268E-01
2R_12665457_SNP C A 0.2125 34 126 0.3623 3.5141730816731276E-01
2R_12665458_SNP T C 0.2089 33 125 0.3493 3.3550988954725869E-01
2R_12665551_SNP T C 0.293 46 111 0.7718 7.6537638289404064E-01
2R_12665572_SNP G A 0.3245 49 102 0.7012 6.9081414975586375E-01
2R_12665578_SNP C T 0.3987 61 92 0.8912 8.8900416698109674E-01
2R_12665592_DEL CGGA G 0.4387 68 87 0.7805 7.7274654182095093E-01
2R_12665602_SNP A G 0.3922 60 93 0.7854 7.7653482166658439E-01
2R_12665604_INS A AAAA 0.3312 52 105 0.6936 6.8511964170050865E-01
2R_12665608_SNP A G 0.3885 61 96 0.8264 8.2111816238280355E-01
2R_12665648_SNP C T 0.3935 61 94 0.8049 7.9773059270786839E-01
2R_12665659_SNP A T 0.4968 78 79 0.5274 5.1497321102664717E-01
2R_12665675_SNP T A 0.4937 78 80 0.8013 7.9607068741099862E-01
2R_12665678_SNP A G 0.4903 76 79 0.8938 8.9071845185467580E-01
2R_12665681_SNP A G 0.4937 78 80 0.8013 7.9607068741099862E-01
2R_12665706_SNP G T 0.4903 76 79 0.7548 7.4666505284592621E-01
2R_12665708_SNP T C 0.4805 74 80 0.6537 6.4097320348938891E-01
2R_12665711_SNP A G 0.1625 26 134 0.2876 2.7972707779285177E-01
2R_12665732_SNP A G 0.142 23 139 0.04051 3.7766122598859982E-02
2R_12665740_SNP A G 0.3937 63 97 0.6839 6.7728291262876472E-01
2R_12665744_INS T TT 0.4713 74 83 0.8525 8.4796119760133215E-01
2R_12665747_SNP T C 0.07362 12 151 0.6243 6.1973787683789849E-01
2R_12665754_SNP G A 0.07407 12 150 0.6891 6.8471047431633791E-01
2R_12665763_SNP C T 0.465 73 84 0.7935 7.8716876933534063E-01
2R_12665808_SNP A G 0.2013 32 127 0.3646 3.5245079160602888E-01
2R_12665817_SNP G A 0.1491 24 137 0.06208 5.9081939219247315E-02
2R_12665827_SNP A G 0.293 46 111 0.3348 3.2180175233926400E-01
2R_12665867_SNP G A 0.0559 9 152 0.998 9.9798046635809545E-01
2R_12665876_SNP G C 0.2308 36 120 0.5372 5.2357918171999551E-01
2R_12665880_SNP T C 0.2353 36 117 0.5026 4.8661120563198268E-01
2R_12665953_SNP C G 0.1266 20 138 0.6262 6.1694401432355328E-01
2R_12665998_SNP C T 0.205 33 128 0.3688 3.5946519396185261E-01
2R_12666025_SNP C G 0.4065 63 92 0.8192 8.1745773144986034E-01
2R_12666034_SNP G A 0.3962 63 96 0.8101 8.0755905806757078E-01
2R_12666052_SNP C A 0.3038 48 110 0.1416 1.3528012030052994E-01
2R_12666053_SNP T C 0.1447 22 130 0.2962 2.8027323385763347E-01
2R_12666077_SNP A G 0.2839 44 111 0.2379 2.3208832895020814E-01
2R_12666080_DEL A ATAA 0.2361 34 110 0.1747 1.5394643005931696E-01
2R_12666095_SNP G C 0.2901 47 115 0.5263 5.1946454462061009E-01
2R_12666170_SNP T C 0.2067 31 119 0.5625 5.4624110941453408E-01
2R_12666173_SNP G C 0.4967 76 77 0.2394 2.2403857549761597E-01
2R_12666193_SNP C A 0.1203 19 139 0.4337 4.2418894451287870E-01
2R_12666200_SNP G T 0.07407 12 150 0.7411 7.3877744028218906E-01
2R_12666203_SNP A T 0.07975 13 150 0.8581 8.5712275207157584E-01
2R_12666238_SNP A T 0.06369 10 147 0.6553 6.4672849912039898E-01
2R_12666256_SNP C T 0.122 20 144 0.1258 1.2190526520781464E-01
2R_12666276_SNP C T 0.1463 24 140 0.08859 8.5407243425272061E-02
2R_12666286_SNP G A 0.09146 15 149 0.6662 6.6482305409192777E-01
2R_12666295_SNP T C 0.09816 16 147 0.7792 7.7763269429975557E-01
2R_12666334_SNP C A 0.4323 67 88 0.2176 2.0670586856172413E-01
2R_12666451_SNP T G 0.05 8 152 0.2075 2.1161644385977374E-01
2R_12666472_SNP G A 0.4444 72 90 0.486 4.7917001663787273E-01
2R_12666474_SNP G T 0.09554 15 142 0.5563 5.4438897033740397E-01
2R_12666487_SNP G C 0.3312 52 105 0.7094 7.0923619119576919E-01
2R_12666638_SNP A C 0.2516 40 119 0.9627 9.6194890119013421E-01
2R_12666730_SNP T C 0.0625 10 150 0.9343 9.3331836619366060E-01
2R_12666752_SNP T G 0.3926 64 99 0.5408 5.3560643354819670E-01
2R_12666830_SNP T G 0.2531 41 121 0.7075 7.0282058216980581E-01
2R_12666831_SNP T C 0.2531 41 121 0.6574 6.5194474902593547E-01
2R_12666848_SNP T A 0.3459 55 104 0.8617 8.5964139082535196E-01
2R_12666850_SNP A G 0.1173 19 143 0.47 4.6545352035924681E-01
2R_12666851_SNP A G 0.1118 18 143 0.5632 5.5862492700183752E-01
2R_12666887_SNP A G 0.09317 15 146 0.4571 4.4957343322272802E-01
2R_12666888_SNP C T 0.2562 41 119 0.5997 5.9242252070298185E-01
2R_12666901_SNP C A 0.08589 14 149 0.6354 6.3084339820648783E-01
2R_12666902_SNP A T 0.1173 19 143 0.47 4.6545352035924681E-01
2R_12666950_SNP C G 0.2375 38 122 0.1989 1.9388851939374396E-01
2R_12666971_SNP T A 0.09317 15 146 0.3603 3.6585029578558526E-01
2R_12666975_SNP A G 0.2975 47 111 0.01377 1.1853703683518410E-02
2R_12666985_SNP T A 0.3019 48 111 0.02337 2.0912269962209826E-02
2R_12667002_DEL CGTTTTAGCCACCT C 0.2994 47 110 0.01532 1.4330471405599064E-02
2R_12667017_INS A ATTC 0.2975 47 111 0.01992 1.7458522337435049E-02
2R_12667058_SNP C A 0.09375 15 145 0.832 8.2866246805887123E-01
2R_12667091_SNP T C 0.2961 45 107 0.996 9.9586337488442356E-01
2R_12667162_SNP A T 0.05161 8 147 0.08175 7.5636618742436004E-02
2R_12667214_SNP T C 0.354 57 104 0.2522 2.4371953274415326E-01
2R_12667258_SNP T G 0.3272 53 109 0.2249 2.1716884687310534E-01
2R_12667369_SNP T C 0.1635 26 133 0.9577 9.5665734296283844E-01
2R_12667616_SNP T A 0.1062 17 143 0.5699 5.6449671571810378E-01
2R_12667628_SNP C T 0.3376 53 104 0.6395 6.3523719870384765E-01
2R_12667648_SNP T C 0.3673 54 93 0.7747 7.6515709654128727E-01
2R_12667658_SNP A T 0.4813 77 83 0.3878 3.7704413969561790E-01
2R_12667667_SNP A G 0.2125 34 126 0.6123 6.0805284310111785E-01
2R_12667715_INS T TT 0.4551 71 85 0.6532 6.4793377644320005E-01
2R_12667786_SNP G T 0.2171 33 119 0.08776 7.6953796737790778E-02
2R_12667820_SNP C T 0.1242 19 134 0.8287 8.2157128204463648E-01
2R_12667880_SNP T C 0.1491 24 137 0.03009 3.9335509394726215E-02
2R_12668012_DEL C CG 0.1883 29 125 0.81 8.0457265572156178E-01
2R_12668044_SNP C A 0.3247 50 104 0.5077 4.9367694772640081E-01
2R_12668088_SNP A G 0.3774 60 99 0.7778 7.7269605887361603E-01
2R_12668118_SNP T A 0.0559 9 152 0.5117 5.0716465826942225E-01
2R_12668119_SNP T G 0.05556 9 153 0.5024 4.9851014707835517E-01
2R_12668173_SNP T C 0.08176 13 146 0.7358 7.3120480782416108E-01
2R_12668210_SNP C G 0.08125 13 147 0.9888 9.8870149332456936E-01
2R_12668229_SNP A G 0.3446 51 97 0.09612 8.3559685538882822E-02
2R_12668256_SNP A C 0.08553 13 139 0.5672 5.5314983542437290E-01
2R_12668311_SNP A T 0.3057 48 109 0.7855 7.7973557085407186E-01
2R_12668391_SNP T C 0.3176 47 101 0.5033 4.8047996847656205E-01
2R_12668445_SNP G A 0.4027 60 89 0.9659 9.6420966419383491E-01
2R_12668472_SNP C T 0.3311 49 99 0.4228 4.0841500295391830E-01
2R_12668493_SNP T A 0.2621 38 107 0.4599 4.4016976490183102E-01
2R_12668547_SNP T C 0.2581 40 115 0.8378 8.4777776870258781E-01
2R_12668554_SNP T C 0.2484 38 115 0.8401 8.3448091023093696E-01
2R_12668571_SNP C T 0.2381 35 112 0.3203 3.0827699565325273E-01
2R_12668580_SNP T C 0.1678 24 119 0.2958 3.3736045387190849E-01
2R_12668581_SNP A G 0.1667 24 120 0.5886 6.5203120698819639E-01
2R_12668615_SNP C G 0.05263 8 144 0.3476 3.2784739137917118E-01
2R_12668637_SNP A T 0.05128 8 148 0.4773 4.6415229095738064E-01
2R_12668652_SNP C T 0.4172 63 88 0.1315 1.1933413070094145E-01
2R_12668694_SNP T C 0.3243 48 100 0.3102 2.8906797347250379E-01
2R_12668790_SNP G T 0.1014 15 133 0.629 6.1509185530205834E-01
2R_12668796_SNP C T 0.3642 55 96 0.4017 3.8436764879553587E-01
2R_12668808_SNP C T 0.09554 15 142 0.6077 5.9838448387778331E-01
2R_12668847_SNP T C 0.3831 59 95 0.4244 4.0853711450881824E-01
2R_12668943_SNP A G 0.1507 22 124 0.7506 7.3563501474030146E-01
2R_12669009_SNP C T 0.2222 32 112 0.822 8.2293363125563246E-01
2R_12669148_SNP T A 0.4038 63 93 0.1055 9.4732798656652406E-02
2R_12669221_SNP G T 0.3141 49 107 0.2079 2.0579436359648429E-01
2R_12669268_SNP C T 0.4194 65 90 0.127 1.1419910937060640E-01
2R_12669271_SNP T A 0.4156 64 90 0.08617 7.7699653219144890E-02
2R_12669290_SNP T C 0.3125 50 110 0.09048 8.3626750222138280E-02
2R_12669598_SNP T C 0.1529 24 133 0.5797 5.6789064964607594E-01
2R_12669621_SNP T C 0.3355 52 103 0.7523 7.4367382068991361E-01
2R_12669661_SNP T C 0.2236 36 125 0.9419 9.4086210463727982E-01
2R_12669663_SNP T G 0.3716 55 93 0.04934 4.0191077113598608E-02
2R_12669670_SNP T C 0.2264 36 123 0.916 9.1430844379112930E-01
2R_12669688_SNP A G 0.2222 36 126 0.956 9.5528336257339874E-01
2R_12669694_SNP T C 0.4114 65 93 0.1487 1.4055492272824732E-01
2R_12669709_SNP T G 0.4359 68 88 0.08186 7.6909191024018261E-02
2R_12669730_SNP T C 0.2621 38 107 0.4206 3.9783101645829966E-01
2R_12669763_SNP C T 0.2722 43 115 0.06082 5.5484567986525131E-02
2R_12669784_SNP C T 0.08589 14 149 0.5409 5.3567754962693126E-01
2R_12669785_SNP T C 0.351 53 98 0.07224 6.2909032336812179E-02
2R_12669787_SNP T G 0.1935 30 125 0.5287 5.1707716385843316E-01
2R_12669808_SNP C T 0.2252 34 117 0.06124 5.1870871668920904E-02
2R_12669883_SNP T A 0.08844 13 134 0.8636 8.5818616218267008E-01
2R_12669886_SNP A T 0.05405 8 140 0.3983 3.7556707905407027E-01
2R_12669931_SNP A C 0.1933 29 121 0.2125 2.3655459010392532E-01
2R_12669991_SNP T C 0.4786 67 73 0.08476 7.6456449891098344E-02
2R_12669997_SNP A C 0.06494 10 144 0.5454 5.2988824694931957E-01
2R_12670003_SNP A C 0.2293 36 121 0.9529 9.5150051924572365E-01
2R_12670030_SNP T C 0.1948 30 124 0.02978 2.5962116133191038E-02
2R_12670051_SNP T A 0.449 66 81 0.1125 9.8092601011558256E-02
2R_12670067_SNP A G 0.2102 33 124 0.2944 2.8169618566905541E-01
2R_12670069_SNP T C 0.24 36 114 0.1373 1.2542316165542788E-01
2R_12670084_SNP T C 0.2102 33 124 0.3639 3.5527686097453448E-01
2R_12670105_SNP T C 0.2979 42 99 0.3625 3.3263940031943950E-01
2R_12670154_SNP A G 0.06211 10 151 0.3927 3.8570794050744206E-01
2R_12670177_SNP T C 0.2639 38 106 0.6719 6.5197003039913348E-01
2R_12670210_SNP G T 0.3487 53 99 0.5925 5.8256635118812161E-01
2R_12670382_SNP G A 0.4636 70 81 0.2414 2.2245401841339107E-01
2R_12670426_SNP T C 0.2956 47 112 0.3791 3.7029625124859089E-01
2R_12670480_SNP T C 0.3185 50 107 0.2467 2.4057600356501074E-01
2R_12670509_SNP A C 0.4467 67 83 0.2668 2.5089798231452365E-01
2R_12670590_SNP A G 0.3962 63 96 0.2072 1.9894384948499566E-01
2R_12670639_SNP T A 0.4118 63 90 0.1791 1.6471854800277119E-01
2R_12670682_SNP A T 0.4459 66 82 0.3073 2.8360004444611808E-01
2R_12670683_SNP C T 0.449 66 81 0.259 2.3476006719976539E-01
2R_12670685_SNP T A 0.46 69 81 0.3331 3.1218177100617450E-01
2R_12670701_SNP A G 0.4539 69 83 0.2979 2.7983377654274333E-01
2R_12670705_SNP T A 0.4052 62 91 0.2459 2.3030551598535220E-01
2R_12670707_SNP A G 0.451 69 84 0.3041 2.8757204672228187E-01
2R_12670723_SNP C T 0.4 62 93 0.2388 2.2551777585499500E-01
2R_12670767_SNP T A 0.4516 70 85 0.3456 3.3270453924726306E-01
2R_12670791_INS ACATATA A 0.3973 58 88 0.4242 4.1238798496284257E-01
2R_12670851_SNP C T 0.3922 60 93 0.2305 2.2734485894615830E-01
2R_12670902_SNP T C 0.0625 10 150 0.5254 5.1941950974442275E-01
2R_12670945_SNP A T 0.4014 57 85 0.5365 5.3675945929238744E-01
2R_12670997_SNP A T 0.483 71 76 0.4969 4.7571097922221317E-01
2R_12670998_SNP A T 0.08333 13 143 0.277 2.6788382028419044E-01
2R_12670999_SNP T A 0.3893 58 91 0.3265 3.1038547088236834E-01
2R_12671003_SNP T G 0.4863 71 75 0.511 4.9196256549027695E-01
2R_12671004_SNP T A 0.06897 10 135 0.171 1.5059672571747240E-01
2R_12671010_SNP T A 0.4867 73 77 0.4204 4.0057019621930567E-01
2R_12671019_SNP T A 0.4726 69 77 0.3368 3.1649057861838770E-01
2R_12671030_SNP C A 0.48 72 78 0.4278 4.0770088457668341E-01
2R_12671034_SNP C T 0.4762 70 77 0.398 3.7368942678179551E-01
2R_12671062_SNP T A 0.4667 70 80 0.4646 4.4660223823513834E-01
2R_12671087_SNP C T 0.4771 73 80 0.3465 3.3139196982253616E-01
2R_12671099_SNP A T 0.4901 74 77 0.3373 3.1924188568822265E-01
2R_12671106_INS GG G 0.1699 26 127 0.3404 3.2350576694144373E-01
2R_12671110_SNP T C 0.4968 77 78 0.3361 3.2148493979011150E-01
2R_12671159_SNP C G 0.4825 69 74 0.5872 5.6425604606649027E-01
2R_12671221_SNP G T 0.3481 55 103 0.3436 3.4356558637771906E-01
2R_12671229_SNP T C 0.1935 30 125 0.2939 3.0661143349777498E-01
2R_12671252_SNP T C 0.391 61 95 0.1142 1.0586880888602457E-01
2R_12671260_SNP A T 0.5 75 75 0.2155 1.9653584101479749E-01
2R_12671283_SNP A G 0.3718 58 98 0.1353 1.2489801598918082E-01
2R_12671298_SNP A G 0.1195 19 140 0.7952 7.9000018645670389E-01
2R_12671313_SNP A G 0.4837 74 79 0.3017 2.8505532135920741E-01
2R_12671349_SNP T A 0.3677 57 98 0.276 2.6414915330351563E-01
2R_12671353_SNP T A 0.462 73 85 0.3451 3.3634902511145903E-01
2R_12671359_SNP A C 0.4562 73 87 0.3143 3.0764637949828999E-01
2R_12671384_SNP T C 0.3806 59 96 0.2017 1.9048901932476237E-01
2R_12671601_SNP G T 0.1338 21 136 0.6466 6.3801709192645850E-01
2R_12671657_SNP A C 0.4481 69 85 0.8234 8.1935478626112368E-01
2R_12671677_SNP A G 0.125 19 133 0.3071 3.4081850971657923E-01
2R_12671735_SNP G T 0.1562 25 135 0.3252 3.1674710741590351E-01
2R_12671746_SNP G A 0.3974 60 91 0.5566 5.4171557054431485E-01
2R_12671753_SNP T C 0.0875 14 146 0.173 1.6362253218164602E-01
2R_12671769_SNP C G 0.2704 43 116 0.9182 9.1609298863442690E-01
2R_12671826_SNP A G 0.141 22 134 0.1251 1.1473683604115048E-01
2R_12671836_SNP T C 0.1589 24 127 0.1635 1.4497514563364189E-01
2R_12671999_SNP A G 0.06832 11 150 0.3591 3.5060171651658734E-01
2R_12672009_SNP A C 0.3557 53 96 0.1662 1.4663006097082010E-01
2R_12672024_SNP G A 0.05405 8 140 0.2874 2.6481230412680101E-01
2R_12672062_SNP T G 0.3228 51 107 0.1682 1.5966795901815733E-01
2R_12672095_DEL T TTT 0.4747 75 83 0.395 3.8513537294721556E-01
2R_12672137_DEL ACTG A 0.4522 71 86 0.3925 3.8137187011074392E-01
2R_12672159_DEL TATTAACATTAC T 0.4494 71 87 0.3862 3.7657953066559258E-01
2R_12672177_SNP C T 0.4522 71 86 0.3696 3.5858755324631664E-01
2R_12672180_SNP T C 0.4494 71 87 0.3844 3.7469036936808242E-01
2R_12672190_SNP T C 0.4423 69 87 0.818 8.3491605124321699E-01
2R_12672193_DEL CAA GT 0.4494 71 87 0.2982 2.9337350611360147E-01
2R_12672199_SNP C A 0.4459 70 87 0.2737 2.6745907808309288E-01
2R_12672200_SNP G A 0.4465 71 88 0.3691 3.6065969951825116E-01
2R_12672202_SNP A T 0.4465 71 88 0.3691 3.6065969951825116E-01
2R_12672205_SNP A G 0.4465 71 88 0.3691 3.6065969951825116E-01
2R_12672207_SNP T G 0.4465 71 88 0.3691 3.6065969951825116E-01
2R_12672211_SNP T A 0.4522 71 86 0.3513 3.4151876430572592E-01
2R_12672231_SNP G A 0.4557 72 86 0.2295 2.1974036475028602E-01
2R_12672257_SNP A C 0.2704 43 116 0.5014 4.9361270169493821E-01
2R_12672479_INS TT T 0.3704 50 85 0.03603 4.1850762166210004E-02
2R_12672546_SNP A G 0.44 66 84 0.06642 5.8742649205912323E-02
2R_12672553_SNP C T 0.08075 13 148 0.9364 9.3564576973717994E-01
2R_12672694_SNP A G 0.274 40 106 0.6393 6.2574812469070284E-01
2R_12672696_SNP A T 0.2808 41 105 0.7535 7.4401826501155199E-01
2R_12672780_SNP A G 0.2778 45 117 0.07073 6.6224401827140497E-02
2R_12673052_DEL TTGTGCCAATTTTAT T 0.3333 44 88 0.115 9.1025132221327132E-02
2R_12673067_SNP T C 0.08696 14 147 0.2748 2.6644899696784508E-01
2R_12673095_SNP C T 0.0625 10 150 0.4831 4.7362257505316330E-01
2R_12673193_SNP T C 0.06173 10 152 0.2485 2.4116695650983611E-01
2R_12673531_SNP T A 0.48 72 78 0.6174 6.0537329009562157E-01
2R_12673589_DEL G GATG 0.1533 23 127 0.5427 5.2774539019019662E-01
2R_12673733_SNP G T 0.225 36 124 0.6985 6.9248684214989598E-01
2R_12673734_SNP T C 0.2236 36 125 0.5987 5.9247451977459287E-01
2R_12673809_SNP A C 0.4444 68 85 0.7075 6.9855994662621113E-01
2R_12673812_SNP A G 0.4774 74 81 0.4628 4.5053118514424406E-01
2R_12673953_SNP T A 0.2342 37 121 0.8701 8.6772114666727651E-01
2R_12674003_SNP C A 0.1146 18 139 0.4194 4.0945904646383113E-01
2R_12674005_SNP A T 0.1032 16 139 0.5095 4.9816670550734765E-01
2R_12674081_SNP C T 0.3861 61 97 0.3841 3.7193059436999554E-01
2R_12674194_SNP G A 0.2298 37 124 0.3293 3.2120979001623795E-01
2R_12674202_SNP G A 0.227 37 126 0.3125 3.0703051211239585E-01
2R_12674262_INS GTATG G 0.07547 12 147 0.8405 8.3755828881946193E-01
2R_12674269_SNP G T 0.0875 14 146 0.7312 7.2686252379099181E-01
2R_12674469_SNP A T 0.216 35 127 0.9617 9.6105224815662960E-01
2R_12674503_SNP C A 0.3092 47 105 0.3917 3.8259359225904632E-01
2R_12674524_SNP A G 0.2152 34 124 0.8309 8.2690161044916033E-01
2R_12674580_SNP A G 0.1056 17 144 0.1657 1.6001641510646869E-01
2R_12674622_SNP T C 0.05556 9 153 0.2778 2.6989251607852505E-01
2R_12674624_SNP T C 0.06135 10 153 0.1711 1.6580375787436330E-01
2R_12674720_SNP T A 0.1043 17 146 0.1567 1.5960148728055401E-01
2R_12674733_SNP T C 0.1146 18 139 0.7934 7.8702057677709114E-01
2R_12674802_SNP A T 0.1049 17 145 0.06555 6.1329709714935142E-02
2R_12674878_SNP G A 0.1062 17 143 0.9749 9.7436735462475776E-01
2R_12674900_SNP A T 0.1 16 144 0.9785 9.7804205277174772E-01
2R_12674916_INS TATTT T 0.3642 55 96 0.6161 6.0488561502613303E-01
2R_12674919_INS TA T 0.3766 58 96 0.631 6.2189390436939473E-01
2R_12674935_SNP A G 0.05625 9 151 0.2062 1.9779870707773761E-01
2R_12674949_SNP A T 0.4528 72 87 0.5694 5.6017010334199302E-01
2R_12674955_DEL T TTTCT 0.1519 24 134 0.1194 1.1058534260822317E-01
2R_12674961_DEL G GAAGGTTGTACATGCCGA 0.15 24 136 0.124 1.1701141991823338E-01
2R_12674971_SNP C T 0.1493 20 114 0.2321 2.0894844802279799E-01
2R_12674981_SNP G A 0.1456 23 135 0.1204 1.1122148732909476E-01
2R_12674987_SNP T C 0.2293 36 121 0.3534 3.3896824562444183E-01
2R_12674995_SNP T A 0.1375 22 138 0.5847 5.7671935481279135E-01
2R_12675005_SNP A T 0.2244 35 121 0.3686 3.5332679115349586E-01
2R_12675014_SNP T C 0.1226 19 136 0.3259 3.7974939569363975E-01
2R_12675026_SNP G T 0.4257 63 85 0.3116 2.9723202618860878E-01
2R_12675029_SNP T A 0.4395 69 88 0.3662 3.6316500742474245E-01
2R_12675031_DEL T TAAATATGTTTCTCCTTTAATTACGTAAAC 0.4459 70 87 0.3314 3.2982718894132390E-01
2R_12675068_DEL T TACATATGT 0.1258 20 139 0.1312 1.2491073717493106E-01
2R_12675078_SNP T C 0.1472 24 139 0.115 1.1036393731403726E-01
2R_12675091_SNP T C 0.3924 62 96 0.04111 3.5809386650027933E-02
2R_12675104_SNP G A 0.4437 71 89 0.5124 5.0349547509726800E-01
2R_12675118_SNP A C 0.4969 79 80 0.3547 3.4286879107282708E-01
2R_12675130_SNP A G 0.4904 77 80 0.4064 4.0321460402452569E-01
2R_12675189_SNP A C 0.2038 32 125 0.01483 1.1895232765125633E-02
2R_12675552_SNP T A 0.06173 10 152 0.6249 6.2035312959923505E-01
2R_12675641_SNP A T 0.4747 75 83 0.4965 4.8851894887928105E-01
2R_12675656_SNP A G 0.1605 26 136 0.462 4.5791260594760785E-01
2R_12675769_SNP G A 0.2147 35 128 0.5969 5.9304212242921051E-01
2R_12675779_SNP T C 0.2722 43 115 0.1632 1.5449654811770275E-01
2R_12675786_SNP T C 0.2658 42 116 0.1875 1.7590727321288535E-01
2R_12675818_SNP T C 0.481 76 82 0.6508 6.4285446488053299E-01
2R_12675883_SNP T C 0.2099 34 128 0.1763 1.7105201778631174E-01
2R_12675899_SNP A G 0.2284 37 125 0.1945 1.8723381982069154E-01
2R_12675914_SNP A T 0.4839 75 80 0.6236 6.1192007569375195E-01
2R_12675916_SNP A C 0.3734 59 99 0.9659 9.6500322702972896E-01
2R_12675923_MNP GCA TTC 0.06135 10 153 0.2656 2.5911572409321304E-01
2R_12675995_SNP T C 0.1392 22 136 0.7425 7.3566859773007021E-01
2R_12676079_SNP G A 0.1908 29 123 0.7405 7.2910826573835874E-01
2R_12676082_SNP C T 0.07843 12 141 0.8706 8.6660000044323904E-01
2R_12676097_SNP T C 0.1049 17 145 0.5853 5.7919122804948220E-01
2R_12676121_SNP A G 0.1049 17 145 0.5875 5.8134150541362073E-01
2R_12676227_SNP T G 0.2229 35 122 0.1903 1.8731326636145995E-01
2R_12676279_SNP C G 0.0875 14 146 0.3478 3.3701543707936332E-01
2R_12676452_SNP G A 0.1615 26 135 0.8109 8.0725296001780755E-01
2R_12676506_SNP C G 0.1104 18 145 0.9629 9.6235422335313003E-01
2R_12676536_SNP C T 0.06211 10 151 0.6506 6.4430249464397504E-01
2R_12676560_SNP G C 0.09816 16 147 0.3681 3.6201867945555544E-01
2R_12676645_INS AGTC A 0.1456 23 135 0.2306 2.2454296789037975E-01
2R_12676648_SNP C A 0.2384 36 115 0.2838 3.0063169926551370E-01
2R_12676672_SNP T G 0.1625 26 134 0.2221 2.1724048425833931E-01
2R_12676686_SNP C T 0.2327 37 122 0.3501 3.4463048658863582E-01
2R_12676706_SNP T C 0.2911 46 112 0.493 4.8083630115914322E-01
2R_12676712_SNP G C 0.1481 24 138 0.5436 5.3708084747974749E-01
2R_12676721_SNP A G 0.1429 23 138 0.5244 5.1632151097118129E-01
2R_12676775_SNP A G 0.25 40 120 0.9428 9.4177547381229165E-01
2R_12676805_SNP A G 0.3141 49 107 0.4689 4.5774278505563892E-01
2R_12676844_SNP C T 0.1401 22 135 0.7219 7.1423242838871570E-01
2R_12676952_SNP A C 0.07006 11 146 0.6375 6.2808320029456488E-01
2R_12677027_SNP T C 0.1481 24 138 0.6778 6.7331496384454015E-01
2R_12677033_SNP G A 0.142 23 139 0.727 7.2314199408585711E-01
2R_12677045_SNP C T 0.1481 24 138 0.6426 6.3847174630457104E-01
2R_12677052_SNP C T 0.2875 46 114 0.3804 3.6956266533711479E-01
2R_12677075_SNP A G 0.4937 78 80 0.7147 7.0910729131555716E-01
2R_12677099_SNP C T 0.205 33 128 0.6756 6.7106899467670278E-01
2R_12677163_SNP A G 0.05556 9 153 0.1826 1.7566999722409493E-01
2R_12677209_SNP T C 0.05556 9 153 0.3164 3.0910566859715172E-01
2R_12677224_SNP T C 0.4258 66 89 0.9325 9.3054177912003178E-01
2R_12677247_SNP T C 0.06211 10 151 0.2637 2.5470027412282037E-01
2R_12677262_SNP A T 0.1911 30 127 0.5127 5.0328172975168184E-01
2R_12677432_SNP A G 0.1553 25 136 0.09852 9.3348820611933392E-02
2R_12677436_SNP T C 0.1605 26 136 0.1682 1.6216971236154554E-01
2R_12677471_SNP A T 0.1481 24 138 0.1652 1.6140961018159328E-01
2R_12677487_SNP T A 0.4304 68 90 0.3887 3.7951852372064843E-01
2R_12677607_DEL T TG 0.1579 24 128 0.5507 5.6880475675843323E-01
2R_12677610_SNP A G 0.08025 13 149 0.5128 5.0573508142940693E-01
2R_12677724_SNP T A 0.3396 54 105 0.7197 7.1613254625109379E-01
2R_12677797_SNP T C 0.1447 23 136 0.3272 3.1962898962253272E-01
2R_12677821_SNP C T 0.1688 27 133 0.5059 5.0167153038469192E-01
2R_12677888_SNP T C 0.2065 32 123 0.577 5.6574189120575147E-01
2R_12677906_SNP A T 0.09816 16 147 0.9607 9.6026851395787360E-01
2R_12677937_SNP T A 0.4387 68 87 0.6776 6.7244131419243824E-01
2R_12677954_SNP T C 0.1615 26 135 0.2085 2.0164651817538437E-01
2R_12677999_SNP G A 0.4114 65 93 0.735 7.2990116129130478E-01
2R_12678032_SNP A C 0.2532 39 115 0.571 5.5807831922512396E-01
2R_12678064_SNP A T 0.1688 27 133 0.5545 5.4856140921588847E-01
2R_12678191_SNP G A 0.06832 11 150 0.4566 4.4968383287010005E-01
2R_12678198_SNP T C 0.2532 40 118 0.1191 1.1214845943018781E-01
2R_12678229_SNP G T 0.4904 77 80 0.08257 7.3344827791713071E-02
2R_12678240_SNP A G 0.4551 71 85 0.08773 7.7762645765500862E-02
2R_12678296_SNP T C 0.4823 68 73 0.3994 3.8009409198684563E-01
2R_12678319_SNP C T 0.4103 64 92 0.5518 5.4115404123759570E-01
2R_12678346_SNP G A 0.4938 79 81 0.2396 2.2986439102718959E-01
2R_12678379_SNP T A 0.329 51 104 0.667 6.5988284099849948E-01
2R_12678460_SNP A G 0.4808 75 81 0.4028 3.8887239323782674E-01
2R_12678508_SNP C T 0.09434 15 144 0.3614 3.4967325077759170E-01
2R_12678511_SNP A G 0.481 76 82 0.2569 2.4611825221676886E-01
2R_12678621_SNP A G 0.3851 62 99 0.1219 1.1543933858186750E-01
2R_12678631_SNP A G 0.09877 16 146 0.458 4.5098231133594402E-01
2R_12678703_SNP T C 0.1375 22 138 0.124 1.1817980800227668E-01
2R_12678727_SNP C T 0.1592 25 132 0.5783 5.6981488424905913E-01
2R_12678800_SNP C T 0.4052 62 91 0.05748 5.1072405246568094E-02
2R_12678858_SNP A C 0.1761 28 131 0.5018 4.9511365817823660E-01
2R_12678860_SNP C G 0.1242 20 141 0.3824 3.7529674088873499E-01
2R_12678939_SNP A C 0.1242 20 141 0.6294 6.2280384345995121E-01
2R_12679063_SNP C T 0.1899 30 128 0.1142 1.0656691638265536E-01
2R_12679198_SNP T A 0.1975 32 130 0.9454 9.4454301268874508E-01
2R_12679287_SNP T A 0.2342 37 121 0.8825 8.7917771853025295E-01
2R_12679362_SNP A T 0.1847 29 128 0.9402 9.3894399978475707E-01
2R_12679368_SNP G C 0.1852 30 132 0.6043 5.9845725259455818E-01
2R_12679444_SNP T C 0.2866 45 112 0.7186 7.1239308502612686E-01
2R_12679512_SNP A G 0.4551 71 85 0.6423 6.6428901858570533E-01
2R_12679538_SNP T C 0.4444 68 85 0.3239 3.0733405931144120E-01
2R_12679668_SNP A T 0.2 32 128 0.1727 1.6680646957134770E-01
2R_12679699_SNP T C 0.3397 53 103 0.3408 3.2671657525188358E-01
2R_12679790_SNP A T 0.4967 76 77 0.2933 2.8616626295516656E-01
2R_12679838_SNP C T 0.05556 9 153 0.8583 8.5608845434224057E-01
2R_12679844_SNP A T 0.09756 16 148 0.3013 2.9612519780128788E-01
2R_12679996_SNP C G 0.3544 56 102 0.6303 6.2647815346847180E-01
2R_12680002_SNP T A 0.1812 29 131 0.5568 5.5076960690280075E-01
2R_12680092_SNP G A 0.3544 56 102 0.2022 1.9132253945097166E-01
2R_12680198_SNP T C 0.2405 38 120 0.8965 8.9346384576109672E-01
2R_12680214_SNP A G 0.3272 53 109 0.1214 1.1564556584648611E-01
2R_12680261_SNP G T 0.3822 60 97 0.5034 4.9447104381148388E-01
2R_12680354_SNP T C 0.1043 17 146 0.1841 1.7819190199279455E-01
2R_12680355_SNP A T 0.09816 16 147 0.7254 7.3816174772737830E-01
2R_12680486_SNP A G 0.1835 29 129 0.7651 7.6332037533522956E-01
2R_12680543_SNP C A 0.4304 68 90 0.3898 3.8470279608462099E-01
2R_12680651_SNP G A 0.0625 10 150 0.5681 5.6198270452907517E-01
2R_12680864_SNP A G 0.4662 69 79 0.9187 9.1473718752959332E-01
2R_12680867_SNP T C 0.4676 65 74 0.6958 6.9497059657912241E-01
2R_12680868_SNP G A 0.4722 68 76 0.7202 7.0920685497310088E-01
2R_12680885_SNP A G 0.4653 67 77 0.8933 8.8871948419488678E-01
2R_12680909_SNP A G 0.172 27 130 0.7533 7.4565238386491339E-01
2R_12680999_SNP G T 0.3871 60 95 0.8894 8.8675939540010096E-01
2R_12681017_SNP G A 0.3846 60 96 0.9446 9.4329113350021865E-01
2R_12681083_SNP C G 0.1013 16 142 0.8667 8.6299603385622647E-01
2R_12681092_SNP C T 0.3671 58 100 0.5342 5.2743513588173618E-01
2R_12681104_SNP A C 0.1437 23 137 0.7689 7.6403778864856564E-01
2R_12681277_SNP T C 0.1474 23 133 0.06833 6.9519974337365564E-02
2R_12681379_SNP T C 0.08696 14 147 0.6723 6.6649778327079834E-01
2R_12681405_SNP G C 0.121 19 138 0.1627 1.5036640915297217E-01
2R_12681412_SNP A T 0.07595 12 146 0.9033 9.0080570210137811E-01
2R_12681507_SNP T G 0.06832 11 150 0.6783 6.7274160787147996E-01
2R_12681545_SNP G T 0.118 19 142 0.9323 9.3253049195659710E-01
2R_12681550_SNP G T 0.1118 18 143 0.6589 6.5293646436036312E-01
2R_12681567_SNP T C 0.15 24 136 0.3581 3.5366950108284445E-01
2R_12681582_SNP A G 0.1562 25 135 0.251 2.4377538972722212E-01
2R_12681585_SNP G T 0.3355 52 103 0.5626 5.4843215452183258E-01
2R_12681589_SNP T C 0.1235 20 142 0.719 7.1449704460735097E-01
2R_12681619_SNP A G 0.195 31 128 0.6031 5.9420373819246075E-01
2R_12681704_DEL A ATATAGTTA 0.4126 59 84 0.2657 2.3985442505874932E-01
2R_12681714_SNP G T 0.4828 70 75 0.2606 2.4030532323961395E-01
2R_12681722_SNP C T 0.4082 60 87 0.1115 9.6311931351380387E-02
2R_12681782_SNP T C 0.2532 39 115 0.5982 5.8568351896148896E-01
2R_12681827_SNP C T 0.1366 22 139 0.1445 1.3702111054340327E-01
2R_12681830_SNP G A 0.2368 36 116 0.4623 4.4937856797164799E-01
2R_12681835_SNP G A 0.3922 60 93 0.1573 1.4348550828845097E-01
2R_12681857_SNP G A 0.3826 57 92 0.1522 1.4517066384952904E-01
2R_12681860_SNP C T 0.3947 60 92 0.1305 1.2076489896994758E-01
2R_12681864_SNP A T 0.3907 59 92 0.1949 1.7817340150387706E-01
2R_12681969_SNP A G 0.4713 74 83 0.3081 2.9609827236226349E-01
2R_12681996_SNP G A 0.4641 71 82 0.3041 2.8844104197196341E-01
2R_12682158_SNP A G 0.2848 45 113 0.2425 2.2962237974714861E-01
2R_12682225_SNP A T 0.3312 52 105 0.274 2.5941683564150131E-01
2R_12682241_SNP C T 0.2838 42 106 0.388 3.6905458369088173E-01
2R_12682364_SNP C A 0.3438 55 105 0.559 5.5458235360107166E-01
2R_12682428_SNP T C 0.2264 36 123 0.7306 7.2587981611623920E-01
2R_12682429_SNP A C 0.2215 35 123 0.5322 5.2778248971003361E-01
2R_12682496_SNP A C 0.08861 14 144 0.3334 3.2395004447636244E-01
2R_12682497_SNP T C 0.1625 26 134 0.4476 4.4168206375331931E-01
2R_12682512_DEL T TCGGG 0.2179 34 122 0.9391 9.3821525567506747E-01
2R_12682562_DEL G GTTTTTGTATTATTCGG 0.06211 10 151 0.6433 6.3694913851983492E-01
2R_12682717_SNP T A 0.06369 10 147 0.8032 7.9756117342930255E-01
2R_12682855_SNP A G 0.3506 54 100 0.3674 3.5179808105459376E-01
2R_12682932_SNP T C 0.1083 17 140 0.6604 6.5380107012300726E-01
2R_12683038_DEL A TTT 0.0559 9 152 0.9014 9.0078804290078551E-01
2R_12683150_SNP T A 0.242 38 119 0.6331 6.2378184217731636E-01
2R_12683185_INS AA A 0.06623 10 141 0.6885 6.8177170109145302E-01
2R_12683214_SNP C T 0.09615 15 141 0.9754 9.7469234005159511E-01
2R_12683326_SNP G T 0.06962 11 147 0.3436 4.3274968841122063E-01
2R_12683331_SNP T A 0.05556 9 153 0.5127 5.1027772210342315E-01
2R_12683378_DEL A AGTAGAAATAACTA 0.06748 11 152 0.1627 1.5702992498531021E-01
2R_12683385_SNP G A 0.06164 9 137 0.3302 3.1005040595536981E-01
2R_12683395_SNP G C 0.07407 12 150 0.1892 1.8208408472188098E-01
2R_12683398_SNP G C 0.07407 12 150 0.1965 1.8981354381241222E-01
2R_12683400_DEL T ACTAA 0.0679 11 151 0.1765 1.6943456350009922E-01
2R_12683407_SNP T A 0.07362 12 151 0.1906 1.8473852290541803E-01
2R_12683409_SNP G C 0.07362 12 151 0.1906 1.8473852290541803E-01
2R_12683411_SNP T A 0.07362 12 151 0.191 1.8507443284070746E-01
2R_12683412_SNP G A 0.1847 29 128 0.7283 7.2210583175518483E-01
2R_12683419_SNP T A 0.06135 10 153 0.8919 9.0023196205342992E-01
2R_12683476_SNP T G 0.05 8 152 0.8623 8.5916548863169806E-01
2R_12683666_SNP A C 0.1911 30 127 0.3042 2.9094689552873332E-01
2R_12683699_SNP A T 0.1824 29 130 0.3129 3.0108309453701898E-01
2R_12684013_SNP C T 0.4873 77 81 0.4055 3.9600960433456422E-01
2R_12684054_SNP C A 0.4937 78 80 0.3295 3.2409911817610682E-01
2R_12684143_DEL C CCATTAAAACCTC 0.2549 39 114 0.432 4.1625542468240018E-01
2R_12684157_SNP C T 0.4423 69 87 0.366 3.6080162738142652E-01
2R_12684165_DEL C CC 0.2739 43 114 0.3367 3.2205850769264788E-01
2R_12684169_SNP G A 0.2756 43 113 0.3236 3.0785544931819753E-01
2R_12684196_INS TTTT T 0.05405 8 140 0.6339 6.1983391964157408E-01
2R_12684288_SNP C A 0.1187 19 141 0.5366 5.2806292268856803E-01
2R_12684296_INS AT A 0.1346 21 135 0.1418 1.4067011829395659E-01
2R_12684390_INS A AA 0.3548 55 100 0.07236 6.8837031930032933E-02
2R_12684393_SNP C A 0.08696 14 147 0.05877 5.5497668008595680E-02
2R_12684424_SNP C T 0.3248 51 106 0.05374 5.1402496331039695E-02
2R_12684440_SNP A T 0.2258 35 120 0.7982 7.9128858133352975E-01
2R_12684497_SNP A G 0.3625 58 102 0.1413 1.3270735599855599E-01
2R_12684833_SNP A G 0.3333 51 102 0.3611 3.4313239061010470E-01
2R_12684862_INS CTTAC C 0.4027 60 89 0.7393 7.2802829312782757E-01
2R_12684945_SNP A G 0.08805 14 145 0.8305 8.2757836323894451E-01
2R_12684988_SNP A C 0.09434 15 144 0.7279 7.2322925584562248E-01
2R_12685084_SNP G A 0.1437 23 137 0.3283 3.2288652377200600E-01
2R_12685154_SNP T A 0.07927 13 151 0.4236 4.1874481319343937E-01
2R_12685345_SNP A G 0.2166 34 123 0.008719 7.4594974712749321E-03
2R_12685395_SNP A G 0.3896 60 94 0.9437 9.4144651207337637E-01
2R_12685556_SNP A G 0.4545 70 84 0.08599 7.8931188708784392E-02
2R_12685572_SNP G T 0.1118 18 143 0.102 9.5645493929239378E-02
2R_12685592_SNP G C 0.461 71 83 0.08359 7.6558688182500653E-02
2R_12685660_SNP G A 0.3333 52 104 0.3949 3.8225493610357808E-01
2R_12685673_SNP A T 0.4575 70 83 0.1848 1.7815773557409609E-01
2R_12685744_SNP T C 0.06832 11 150 0.04792 4.5146319841462890E-02
2R_12685763_SNP A C 0.1742 27 128 0.04688 4.0861092907331725E-02
2R_12685787_SNP G C 0.3377 52 102 0.8753 8.7322843245555459E-01
2R_12685818_SNP G T 0.1019 16 141 0.05013 4.4432170600504924E-02
2R_12685948_SNP G C 0.08917 14 143 0.04784 4.8225627467540493E-02
2R_12685952_SNP A C 0.1195 19 140 0.6966 6.8953952371743088E-01
2R_12685969_SNP G A 0.2171 33 119 0.1291 1.1728567561419889E-01
2R_12685982_DEL T TT 0.1061 14 118 0.8188 8.2972872242500939E-01
2R_12686063_SNP G C 0.1169 18 136 0.0335 3.0116452961788134E-02
2R_12686097_INS CCAAGAGTCGAGATGTC C 0.1097 17 138 0.168 1.5583509976669818E-01
2R_12686133_SNP T C 0.3677 57 98 0.1822 1.6979406784581319E-01
2R_12686227_SNP C T 0.05556 9 153 0.2831 2.7529549265935171E-01
2R_12686258_SNP C T 0.3654 57 99 0.1263 1.1606395188976382E-01
2R_12686276_SNP C G 0.4839 75 80 0.2653 2.5047676522705087E-01
2R_12686289_SNP T C 0.09938 16 145 0.6079 6.0104995360756830E-01
2R_12686436_SNP A G 0.4771 73 80 0.3822 3.6519610580412576E-01
2R_12686469_SNP C T 0.2115 33 123 0.8629 8.5908651771352784E-01
2R_12686490_SNP C T 0.1299 20 134 0.9584 9.5736632616115636E-01
2R_12686513_SNP T G 0.1911 30 127 0.7436 7.3782059279963264E-01
2R_12686545_SNP G T 0.1366 22 139 0.8835 8.8179282638171985E-01
2R_12686593_SNP A T 0.07947 12 139 0.1452 1.2642523622482027E-01
2R_12686616_SNP A C 0.06667 10 140 0.2537 2.2970023599818179E-01
2R_12686642_SNP C A 0.1911 30 127 0.2588 2.5374572496050807E-01
2R_12686668_SNP A C 0.1146 18 139 0.2521 2.3934761618999700E-01
2R_12686679_SNP T C 0.2566 39 113 0.4407 4.2077763840652826E-01
2R_12686680_SNP A G 0.118 19 142 0.9352 9.3401600084467362E-01
2R_12686693_INS AC A 0.07453 12 149 0.139 1.3168948535102565E-01
2R_12686696_INS AA A 0.1258 20 139 0.7879 7.8274029543072432E-01
2R_12686706_SNP C A 0.0625 10 150 0.08625 8.0251217727164037E-02
2R_12686719_SNP A G 0.1258 20 139 0.1511 1.4155308831103852E-01
2R_12686745_SNP C A 0.05224 7 127 0.7612 7.6210636078085470E-01
2R_12686746_SNP A T 0.05224 7 127 0.7612 7.6210636078085470E-01
2R_12686748_SNP A T 0.05224 7 127 0.7612 7.6210636078085470E-01
2R_12686766_SNP T A 0.1313 21 139 0.2095 1.9931261251320254E-01
2R_12686770_SNP A T 0.1266 20 138 0.1584 1.4727995561138818E-01
2R_12686783_SNP T G 0.0625 10 150 0.0388 3.5298864104784687E-02
2R_12686791_SNP C A 0.4631 69 80 0.3801 3.6140195298470101E-01
2R_12686808_SNP T C 0.1195 19 140 0.2478 2.3601937780564353E-01
2R_12686828_SNP T C 0.07407 12 150 0.1393 1.3316275779977871E-01
2R_12686831_SNP C A 0.07407 12 150 0.1393 1.3316275779977871E-01
2R_12686869_SNP A G 0.118 19 142 0.233 2.2391212313940168E-01
2R_12686886_SNP A T 0.06832 11 150 0.07625 7.1378921478018734E-02
2R_12686916_SNP C T 0.0559 9 152 0.02036 1.8317787165650860E-02
2R_12686932_SNP T C 0.1083 17 140 0.2049 1.9197604132634905E-01
2R_12687245_SNP G A 0.2436 38 118 0.5499 5.4170264943986313E-01
2R_12687269_SNP T C 0.24 36 114 0.2727 2.5145273564085957E-01
2R_12687287_SNP A G 0.08589 14 149 0.819 8.1669795704672055E-01
2R_12687292_SNP A T 0.1613 25 130 0.3156 2.9770747984996804E-01
2R_12687300_SNP G A 0.09146 15 149 0.8698 8.6851881762163197E-01
2R_12687334_SNP A G 0.09146 15 149 0.8851 8.8399718172551300E-01
2R_12687338_SNP C T 0.09146 15 149 0.8851 8.8399718172551300E-01
2R_12687339_SNP T G 0.3377 52 102 0.9923 9.9209331433489667E-01
2R_12687353_SNP C G 0.2282 34 115 0.4715 4.5058056009650083E-01
2R_12687356_DEL T TGGTGAATT 0.2318 35 116 0.5789 5.6293691223760467E-01
2R_12687371_SNP G A 0.2267 34 116 0.9246 9.2609518902579846E-01
2R_12687376_SNP C T 0.2384 36 115 0.5694 5.5313755155536226E-01
2R_12687381_SNP A T 0.2333 35 115 0.3765 3.6021900549428187E-01
2R_12687403_SNP G T 0.2162 32 116 0.3967 3.8790035175799875E-01
2R_12687420_INS G GAATTACGTGG 0.1887 30 129 0.4881 4.7699157207919807E-01
2R_12687421_SNP A C 0.07362 12 151 0.4739 4.6797960926140636E-01
2R_12687424_INS TACGTGGCTTT T 0.06173 10 152 0.5335 5.2676559871217676E-01
2R_12687425_SNP T C 0.2384 36 115 0.5938 5.7964159825428707E-01
2R_12687426_SNP T A 0.2368 36 116 0.6653 6.5443830351428667E-01
2R_12687428_SNP A T 0.09202 15 148 0.8767 8.7518013609266032E-01
2R_12687433_SNP C G 0.2051 32 124 0.71 7.0389342513107434E-01
2R_12687436_SNP A G 0.22 33 117 0.7671 7.5843189456219950E-01
2R_12687446_SNP C T 0.1745 26 123 0.5944 5.8397112641634319E-01
2R_12687447_SNP A T 0.2041 30 117 0.7888 7.7920745642863187E-01
2R_12687465_DEL T TG 0.1773 25 116 0.9835 9.8281561241995796E-01
2R_12687473_INS AT A 0.1594 22 116 0.7669 7.5519947663819564E-01
2R_12687476_SNP T A 0.1522 21 117 0.7715 7.5997757926532117E-01
2R_12687477_SNP G A 0.1511 21 118 0.7891 7.8012007827968988E-01
2R_12687479_SNP A G 0.2647 36 100 0.9395 9.3623680764799200E-01
2R_12687486_SNP T G 0.125 17 119 0.3383 3.2139528084830915E-01
2R_12687487_SNP A C 0.125 17 119 0.3316 3.1472143660804397E-01
2R_12687489_MNP TAT GCA 0.1259 17 118 0.3464 3.2796700618148478E-01
2R_12687493_MNP TTA CGC 0.1119 15 119 0.5058 4.8906134451161909E-01
2R_12687497_SNP A T 0.1185 16 119 0.5603 5.4661557527311322E-01
2R_12687505_SNP T C 0.1119 15 119 0.6222 6.0893635777937849E-01
2R_12687513_SNP A T 0.1269 17 117 0.5629 5.4812997529256380E-01
2R_12687514_INS TATAT T 0.1343 18 116 0.6272 6.1385065271791972E-01
2R_12687552_SNP T G 0.1818 26 117 0.7541 7.3885187837997601E-01
2R_12687556_SNP A C 0.1831 26 116 0.4893 4.7026382691870594E-01
2R_12687558_INS ATTTTTTACATTAA A 0.1714 24 116 0.9899 9.8951008487936198E-01
2R_12687578_SNP T G 0.0641 10 146 0.862 8.5878769895364648E-01
2R_12687600_SNP A G 0.09934 15 136 0.335 3.2261747390280870E-01
2R_12687601_SNP T C 0.09272 14 137 0.2857 2.7323529040608308E-01
2R_12687610_DEL A AACGTGTAAATTTCCACGTATTCCAAAAA 0.1849 27 119 0.3368 3.2432739857389448E-01
2R_12687657_SNP A C 0.09554 15 142 0.5289 5.2118168276767829E-01
2R_12687711_SNP G C 0.09494 15 143 0.7371 7.3771928396584041E-01
2R_12687720_SNP C A 0.2703 40 108 0.3002 2.9201451000408496E-01
2R_12687722_SNP T C 0.4891 67 70 0.5499 5.4515593038214849E-01
2R_12687740_SNP A G 0.1842 28 124 0.6101 5.9632963090063251E-01
2R_12687741_SNP A C 0.1892 28 120 0.6082 5.9052307125621262E-01
2R_12687801_SNP A C 0.4929 69 71 0.8979 8.9288905619896208E-01
2R_12687823_SNP G A 0.3688 52 89 0.8299 8.2080383640072441E-01
2R_12687854_SNP T C 0.3194 46 98 0.194 1.7834807856703783E-01
2R_12687859_DEL GTAG G 0.3514 52 96 0.3773 3.6599732763980297E-01
2R_12687884_SNP A G 0.2038 32 125 0.55 5.5140125706476073E-01
2R_12687900_SNP G A 0.08025 13 149 0.7975 7.9442488932186928E-01
2R_12687906_SNP G T 0.08075 13 148 0.9243 9.2351850382982281E-01
2R_12687908_SNP T C 0.1062 17 143 0.6478 6.4068456104296445E-01
2R_12687953_SNP T A 0.183 28 125 0.4673 4.4813894007805910E-01
2R_12687957_SNP C A 0.4474 68 84 0.7609 7.5388817133887720E-01
2R_12687965_SNP C T 0.125 19 133 0.818 8.1040116727502343E-01
2R_12688006_SNP A G 0.3121 49 108 0.5468 5.3838738220474125E-01
2R_12688014_SNP A T 0.2152 34 124 0.528 5.2017147232808725E-01
2R_12688017_SNP G A 0.4671 71 81 0.5372 5.2233788176709472E-01
2R_12688027_SNP A G 0.2372 37 119 0.9416 9.3971593368023898E-01
2R_12688031_SNP T A 0.4935 76 78 0.4198 4.1540110797628493E-01
2R_12688046_SNP T G 0.09434 15 144 0.2171 2.0596851640184322E-01
2R_12688071_SNP C A 0.2152 34 124 0.654 6.4708071254722932E-01
2R_12688091_SNP T A 0.1076 17 141 0.3268 3.2069642491517769E-01
2R_12688097_SNP C T 0.1562 25 135 0.6872 6.8048906628633232E-01
2R_12688101_SNP A G 0.1076 17 141 0.3268 3.2069642491517769E-01
2R_12688109_DEL G GG 0.2057 29 112 0.6016 6.0937254001176977E-01
2R_12688163_SNP C A 0.4762 70 77 0.8637 8.6074112989953455E-01
2R_12688201_SNP C A 0.1227 20 143 0.8775 8.7660778977241205E-01
2R_12688233_SNP G A 0.1056 17 144 0.6817 6.7836081302396645E-01
2R_12688235_SNP A C 0.3875 62 98 0.5717 5.6642029545933870E-01
2R_12688249_SNP T C 0.08861 14 144 0.7881 7.8393513719640351E-01
2R_12688385_SNP A G 0.3961 61 93 0.2056 1.9196584964652930E-01
2R_12688429_SNP A G 0.3567 56 101 0.4219 4.0820103019178577E-01
2R_12688434_DEL A ACAGGGTATGGGGTA 0.07947 12 139 0.1546 1.7215500926791516E-01
2R_12688444_SNP A G 0.1654 22 111 0.926 9.2751053534940830E-01
2R_12688583_SNP A G 0.1304 21 140 0.631 6.2924274695686266E-01
2R_12688652_INS CCACACAC C 0.075 12 148 0.2223 2.1945695866841675E-01
2R_12688654_SNP C T 0.075 12 148 0.2223 2.1945695866841675E-01
2R_12688662_SNP T C 0.08642 14 148 0.1618 1.5994293000246917E-01
2R_12688718_DEL C CGAACCGAAAGC 0.1135 16 125 0.09329 1.2531541490699616E-01
2R_12688859_SNP G A 0.4645 72 83 0.6371 6.2467623820719143E-01
2R_12688860_SNP T G 0.2484 39 118 0.3292 3.1387225362952154E-01
2R_12688870_SNP A T 0.4586 72 85 0.5854 5.7539306821262315E-01
2R_12688875_SNP G T 0.1139 18 140 0.5162 5.0460265317465047E-01
2R_12688876_SNP A G 0.1032 16 139 0.4846 4.7068962047373530E-01
2R_12688955_INS ATGAACAGTATTCA A 0.4713 74 83 0.9487 9.4736663953029898E-01
2R_12688962_SNP A G 0.2579 41 118 0.4014 3.9071620721503775E-01
2R_12688984_SNP T A 0.4679 73 83 0.6796 6.9930564982498922E-01
2R_12689026_SNP C T 0.2564 40 116 0.3955 3.8022271007414210E-01
2R_12689162_SNP T A 0.2662 41 113 0.5579 5.4226142288948587E-01
2R_12689223_SNP A T 0.2468 39 119 0.2751 2.6644496494864722E-01
2R_12689229_DEL TTTT T 0.2611 41 116 0.6646 6.5912154085426589E-01
2R_12689246_SNP G T 0.2484 39 118 0.8386 8.4666335236507273E-01
2R_12689263_DEL TG T 0.2675 42 115 0.7481 7.6173064845007066E-01
2R_12689278_SNP G A 0.2642 42 117 0.6517 6.4609526979671905E-01
2R_12689368_SNP C A 0.07362 12 151 0.2543 2.4831573809211704E-01
2R_12689566_SNP A C 0.4459 70 87 0.1342 1.2452543518104708E-01
2R_12689570_SNP A T 0.4331 68 89 0.111 1.0445946105844661E-01
2R_12689654_SNP A T 0.4937 78 80 0.4425 4.3251028690364879E-01
2R_12689673_SNP G A 0.4088 65 94 0.5327 5.2597478479659854E-01
2R_12689771_SNP C T 0.4967 75 76 0.2864 2.7738898556285074E-01
2R_12690045_SNP A G 0.1118 18 143 0.8884 8.8637399093461555E-01
2R_12690050_SNP A T 0.125 20 140 0.8942 8.9215477426104406E-01
2R_12690053_SNP G T 0.1258 20 139 0.9869 9.8659178120951241E-01
2R_12690113_SNP C T 0.1069 17 142 0.9404 9.4002092803993942E-01
2R_12690187_SNP A G 0.1125 18 142 0.4156 4.0634791670660353E-01
2R_12690431_DEL T TGATGGCTGAGGGGGTGGTT 0.06173 10 152 0.489 4.8278024967396549E-01
2R_12690457_SNP G C 0.3007 46 107 0.7452 7.3637570988430490E-01
2R_12690461_SNP T G 0.2158 30 109 0.9033 8.9636660674091040E-01
2R_12690495_SNP A G 0.1569 24 129 0.7891 7.8188797941005894E-01
2R_12690496_SNP A G 0.3537 52 95 0.3895 3.6684227995153629E-01
2R_12690600_SNP G A 0.26 39 111 0.9729 9.7176824366801062E-01
2R_12690650_SNP G A 0.129 20 135 0.909 9.0638790625141619E-01
2R_12690713_SNP A G 0.2013 31 123 0.7132 7.0446448010853957E-01
2R_12690721_SNP C G 0.2078 32 122 0.7431 7.3594616543091917E-01
2R_12690734_SNP G A 0.2065 32 123 0.714 7.0621148552103619E-01
2R_12690755_SNP T G 0.1484 23 132 0.9327 9.3041444810707152E-01
2R_12690761_SNP A G 0.1125 18 142 0.8945 8.9306250939953113E-01
2R_12690782_SNP G T 0.4013 61 91 0.998 9.9794638857220075E-01
2R_12690783_SNP T C 0.3882 59 93 0.9959 9.9576714826771562E-01
2R_12690796_SNP C A 0.3947 60 92 0.6961 6.9060511852586492E-01
2R_12690805_SNP T C 0.3907 59 92 0.7672 7.5723430965245542E-01
2R_12690815_SNP T A 0.3576 54 97 0.8489 8.4272213341099711E-01
2R_12690837_SNP C T 0.3922 60 93 0.8823 8.7795242979099031E-01
2R_12690855_SNP G A 0.05488 9 155 0.3274 3.2230854418884103E-01
2R_12690942_SNP G C 0.3311 50 101 0.9737 9.7292386496955263E-01
2R_12690952_DEL A ACGAA 0.2966 43 102 0.6414 6.4796466276820108E-01
2R_12690971_SNP C G 0.2941 45 108 0.9897 9.8935999921930051E-01
2R_12691017_INS CCACCATCCGC C 0.4459 66 82 0.8005 8.0555685069047833E-01
2R_12691178_SNP G T 0.4803 73 79 0.1561 1.4230374586343175E-01
2R_12691210_SNP T C 0.4654 74 85 0.08785 8.5830564027215894E-02
2R_12691311_SNP C A 0.3333 51 102 0.5595 5.4500573301323851E-01
2R_12691348_SNP G C 0.4268 67 90 0.3478 3.3590917774772344E-01
2R_12691357_SNP T G 0.1592 25 132 0.06443 5.7924833715167129E-02
2R_12691373_SNP A T 0.4268 67 90 0.3478 3.3590917774772344E-01
2R_12691393_SNP T C 0.1951 32 132 0.1086 1.0487505561943922E-01
2R_12691417_SNP T C 0.2866 45 112 0.607 5.9864532145728866E-01
2R_12691445_SNP G C 0.2515 41 122 0.4533 4.4709337139221572E-01
2R_12691463_SNP T G 0.2454 40 123 0.6101 6.0709550090872599E-01
2R_12691534_SNP A C 0.275 44 116 0.6882 6.8173296136342310E-01
2R_12691557_SNP C T 0.275 44 116 0.1738 1.6517518126431963E-01
2R_12691609_SNP G A 0.3038 48 110 0.3115 3.0094255835684602E-01
2R_12691684_SNP G T 0.487 75 79 0.5052 4.8971161198963320E-01
2R_12691719_SNP T C 0.4211 64 88 0.5845 5.7213553759366031E-01
2R_12691864_DEL C CTTAC 0.06135 10 153 0.07611 9.3812110364757006E-02
2R_12691885_SNP T A 0.1765 27 126 0.5408 5.3621480047244741E-01
2R_12691886_SNP T A 0.183 28 125 0.5449 5.4041760222949109E-01
2R_12691939_DEL TAACTCC T 0.4118 63 90 0.324 3.2017871233731654E-01
2R_12691987_SNP T G 0.3725 57 96 0.05632 5.3407214631586521E-02
2R_12692068_SNP C A 0.3439 54 103 0.554 5.4393484253207602E-01
2R_12692108_SNP C G 0.3161 49 106 0.5659 5.5450438636256483E-01
2R_12692137_SNP C A 0.3922 60 93 0.332 3.1543596475163138E-01
2R_12692210_SNP G A 0.3871 60 95 0.324 3.0980647310984555E-01
2R_12692211_SNP G A 0.0566 9 150 0.5603 5.6303154589414572E-01
2R_12692379_SNP A G 0.1329 21 137 0.7059 6.9903024095090127E-01
2R_12692592_SNP A T 0.4641 71 82 0.01829 1.4531332406096916E-02
2R_12692645_SNP C T 0.2065 32 123 0.6601 6.5017877490874354E-01
2R_12692653_SNP A T 0.1448 21 124 0.305 3.2277835112584230E-01
2R_12692654_SNP G C 0.1321 21 138 0.3545 3.4251004181796474E-01
2R_12692664_SNP C T 0.3396 54 105 0.432 4.2127777802330335E-01
2R_12692687_SNP A G 0.0679 11 151 0.3329 3.2704887585680642E-01
2R_12692743_SNP T G 0.359 56 100 0.2513 2.3872219822207974E-01
2R_12692777_SNP G A 0.4103 64 92 0.06534 5.8215595819065921E-02
2R_12692812_SNP G A 0.4771 73 80 0.3563 3.3913150369232270E-01
2R_12692842_SNP T G 0.396 59 90 0.3486 3.2340757645411677E-01
2R_12692867_SNP T C 0.075 12 148 0.7893 7.8499509200918061E-01
2R_12692903_INS ACA A 0.3092 47 105 0.1475 1.4683253390955697E-01
2R_12693060_SNP T A 0.2727 42 112 0.3193 3.0626794881286312E-01
2R_12693123_SNP A T 0.05 8 152 0.9914 9.9120593153531522E-01
2R_12693138_SNP G A 0.2129 33 122 0.4594 4.4916737638020943E-01
2R_12693155_SNP A T 0.2384 36 115 0.3563 3.4167035276898250E-01
2R_12693158_SNP A T 0.2338 36 118 0.4606 4.5550305295775950E-01
2R_12693218_SNP T G 0.4145 63 89 0.9286 9.2654394611894775E-01
2R_12693220_SNP C T 0.4351 67 87 0.9126 9.1025882824141413E-01
2R_12693269_SNP C A 0.05696 9 149 0.05172 4.7189106425625932E-02
2R_12693390_SNP T A 0.3691 55 94 0.9285 9.2605446199389718E-01
2R_12693410_SNP T G 0.2177 32 115 0.5037 4.8304758046112617E-01
2R_12693439_SNP C A 0.1849 27 119 0.6231 6.4293396522328694E-01
2R_12693460_SNP T A 0.4317 60 79 0.08436 6.6507960625847629E-02
2R_12693480_SNP G T 0.2267 34 116 0.2945 2.8927130833743753E-01
2R_12693488_SNP G A 0.2397 35 111 0.2255 2.0691117220921385E-01
2R_12693507_SNP C T 0.2517 37 110 0.6515 6.5137686515076010E-01
2R_12693509_SNP T G 0.2416 36 113 0.3993 3.9461100481324052E-01
2R_12693511_SNP A G 0.223 33 115 0.4589 4.4335114566010514E-01
2R_12693525_SNP G A 0.2838 42 106 0.3436 3.3045605210625151E-01
2R_12693526_SNP T G 0.302 45 104 0.2293 2.1475111964225180E-01
2R_12693528_SNP A C 0.2953 44 105 0.3057 2.9411821442215380E-01
2R_12693534_SNP C A 0.4315 63 83 0.8676 8.6064793096490377E-01
2R_12693552_SNP A C 0.2603 38 108 0.4149 4.0671302599040104E-01
2R_12693641_SNP G T 0.3129 46 101 0.1052 1.1077902676749041E-01
2R_12693786_SNP T G 0.36 54 96 0.7742 7.6982558341174478E-01
2R_12693938_SNP C G 0.05696 9 149 0.7109 7.0642210471575440E-01
2R_12693967_SNP C T 0.1569 24 129 0.5074 4.9879552073539080E-01
2R_12693982_SNP C T 0.0566 9 150 0.08348 7.9466734192854632E-02
2R_12694199_SNP A T 0.2288 35 118 0.01452 1.1768816377163408E-02
2R_12694278_SNP A G 0.4924 65 67 0.8332 8.2339633387423428E-01
2R_12694613_SNP T C 0.44 66 84 0.91 9.0598223710051395E-01
2R_12694656_SNP A G 0.1366 22 139 0.7685 7.6418517851118906E-01
2R_12694670_SNP T C 0.4065 63 92 0.2705 2.5826385755038261E-01
2R_12694736_SNP C T 0.4868 74 78 0.3709 3.5288886466448854E-01
2R_12694753_SNP A T 0.2313 37 123 0.01715 1.5472809070941708E-02
2R_12694764_SNP T G 0.1962 31 127 0.02372 2.0822774632929371E-02
2R_12694815_SNP G C 0.1625 26 134 0.239 2.3141040412683866E-01
2R_12694841_SNP A C 0.2308 36 120 0.9263 9.2577143968195741E-01
2R_12694890_SNP A T 0.302 45 104 0.9982 9.9812961620601670E-01
2R_12694893_SNP A T 0.2975 47 111 0.9835 9.8320556637464784E-01
2R_12694904_INS ACAATA A 0.2715 41 110 0.9666 9.6568025685120973E-01
2R_12694916_DEL G GGTTACCG 0.3121 49 108 0.9647 9.6408055506636525E-01
2R_12694998_SNP C T 0.07547 12 147 0.0747 6.9797125723840142E-02
2R_12695012_SNP G A 0.07547 12 147 0.121 1.1457349508577563E-01
2R_12695030_SNP T C 0.07692 12 144 0.08177 7.4408015116136789E-02
2R_12695059_SNP G T 0.07407 12 150 0.1084 1.0562295857668746E-01
2R_12695077_SNP T C 0.05521 9 154 0.1473 1.4424253983022872E-01
2R_12695082_SNP C A 0.09677 15 140 0.06119 5.3751539978909024E-02
2R_12695357_INS CATGCC C 0.4823 68 73 0.19 1.7681970580274642E-01
2R_12695724_SNP A T 0.1895 29 124 0.8663 8.6056718290302947E-01
2R_12695751_INS AGTAAACGATAGTCAAAA A 0.3946 58 89 0.5008 4.9622941017708166E-01
2R_12695755_SNP T G 0.3312 51 103 0.4065 4.0641300604384489E-01
2R_12695788_SNP A G 0.2025 32 126 0.9 8.9764200181347620E-01
2R_12695807_SNP A T 0.36 54 96 0.4013 3.8185170367664634E-01
2R_12695810_SNP G A 0.3228 51 107 0.6207 6.1516668647571948E-01
2R_12695815_SNP T G 0.414 65 92 0.3298 3.1838921088233185E-01
2R_12695918_SNP G A 0.2125 34 126 0.6773 6.7103167414485787E-01
2R_12695925_SNP A T 0.2222 34 119 0.3486 3.4046486374875429E-01
2R_12696005_SNP G C 0.4872 76 80 0.7101 7.0105219438832989E-01
2R_12696248_DEL AAT G 0.4966 73 74 0.7608 7.7088457750706540E-01
2R_12696313_SNP T G 0.1745 26 123 0.5769 5.6638270426070858E-01
2R_12696341_SNP T C 0.4966 74 75 0.7051 6.9740888271081292E-01
2R_12696472_SNP A T 0.1975 32 130 0.4473 4.3993685607528388E-01
2R_12696495_SNP A C 0.07453 12 149 0.1052 1.0051390763745627E-01
2R_12696515_SNP C T 0.1613 25 130 0.4506 4.3650482063345153E-01
2R_12696646_DEL A AA 0.1 16 144 0.7928 7.9052248081062604E-01
2R_12696653_DEL C CAAGTGGGCC 0.0828 13 144 0.9381 9.3728541582854630E-01
2R_12696689_SNP T C 0.0625 10 150 0.8787 8.7614062168211315E-01
2R_12696711_SNP G T 0.1938 31 129 0.7839 7.8048155400108687E-01
2R_12696730_SNP T C 0.05625 9 151 0.4918 4.8306258369364186E-01
2R_12696731_SNP T C 0.4277 68 91 0.2095 1.9825992859241726E-01
2R_12696747_SNP T C 0.2357 37 120 0.8506 8.4606793419676574E-01
2R_12696819_SNP T C 0.05521 9 154 0.1609 1.5568153295252440E-01
2R_12696827_SNP A C 0.2194 34 121 0.2349 2.1888399394068758E-01
2R_12696934_SNP T C 0.4379 67 86 0.5515 5.3709614204320311E-01
2R_12696940_SNP C A 0.4314 66 87 0.5188 5.0908372055371165E-01
2R_12696962_SNP T A 0.4605 70 82 0.5327 5.1880864004656257E-01
2R_12696994_SNP G A 0.4641 71 82 0.5063 4.9068263390636346E-01
2R_12696995_SNP G T 0.08025 13 149 0.503 4.9880220614667103E-01
2R_12697028_SNP T G 0.08805 14 145 0.6522 6.4415869159328687E-01
2R_12697035_SNP A T 0.07453 12 149 0.4165 4.0809008896873977E-01
2R_12697053_SNP G A 0.0875 14 146 0.6593 6.5234480045880849E-01
2R_12697064_SNP G C 0.1277 18 123 0.3928 3.6329335618669301E-01
2R_12697582_DEL T TT 0.1538 24 132 0.7499 7.4189349086295442E-01
2R_12697643_SNP G A 0.2797 40 103 0.7935 7.8384810580883468E-01
2R_12697804_SNP A G 0.2407 39 123 0.5093 5.0234837110285380E-01
2R_12697826_SNP T C 0.236 38 123 0.5254 5.1739306933833906E-01
2R_12697943_SNP G A 0.2025 32 126 0.4388 4.2917320294188177E-01
2R_12697953_SNP T A 0.462 73 85 0.7265 7.1913828904021315E-01
2R_12698013_SNP A C 0.4114 65 93 0.8971 8.9570758649499271E-01
2R_12698337_SNP A C 0.05488 9 155 0.6846 6.8146405614838201E-01
2R_12698428_SNP T C 0.06707 11 153 0.5894 5.8547055309116547E-01
2R_12698484_DEL C CCGTCCAC 0.4295 64 85 0.7867 7.8946059674550617E-01
2R_12698578_SNP G C 0.07975 13 150 0.672 6.6803165502014328E-01
2R_12698595_SNP A G 0.1553 25 136 0.07242 6.7678052271938627E-02
2R_12698600_SNP T C 0.1296 21 141 0.3713 3.6439939167509539E-01
2R_12698621_SNP T C 0.3121 49 108 0.4261 4.1338331744507106E-01
2R_12698657_INS CC C 0.1847 29 128 0.3062 2.9612781984942427E-01
2R_12698697_SNP T A 0.15 24 136 0.412 4.0485089006343788E-01
2R_12698700_SNP A T 0.329 51 104 0.4643 4.5840585576734161E-01
2R_12698724_SNP A T 0.1689 25 123 0.7238 7.4279442266592366E-01
2R_12698725_SNP G T 0.1701 25 122 0.7376 7.5436763197826961E-01
2R_12698727_SNP A T 0.2089 33 125 0.522 5.1080362462912476E-01
2R_12698747_SNP A T 0.2994 47 110 0.2615 2.5451945233874862E-01
2R_12698749_SNP A C 0.1644 24 122 0.8448 8.5626739049193434E-01
2R_12698756_SNP A G 0.4747 75 83 0.9989 9.9893301453553252E-01
2R_12698771_SNP G T 0.481 76 82 0.886 8.8377137711918052E-01
2R_12698779_SNP A T 0.4558 67 80 0.2096 1.8868192390358163E-01
2R_12698781_SNP A T 0.07453 12 149 0.9963 9.9623645041048625E-01
2R_12698786_SNP A T 0.3333 53 106 0.2202 2.1351116329420483E-01
2R_12698787_SNP A T 0.4805 74 80 0.2971 2.8309581918920690E-01
2R_12698797_SNP G T 0.121 19 138 0.2795 2.6619924795856154E-01
2R_12698812_SNP G A 0.1391 21 130 0.9513 9.5075272518194920E-01
2R_12698818_SNP G C 0.25 37 111 0.6493 6.5800132637417885E-01
2R_12698821_SNP A T 0.349 52 97 0.4219 4.4848805488497423E-01
2R_12698860_SNP C A 0.2632 40 112 0.7382 7.3069859182925900E-01
2R_12698879_SNP T C 0.2756 43 113 0.4721 4.6226416638167578E-01
2R_12698885_SNP A T 0.2739 43 114 0.439 4.3101151584801922E-01
2R_12698914_SNP T C 0.2484 38 115 0.765 7.6059348800961912E-01
2R_12698934_SNP T C 0.06369 10 147 0.5267 5.2108060451296001E-01
2R_12698944_SNP C T 0.05696 9 149 0.6619 6.5613674143224232E-01
2R_12698960_INS A AA 0.3709 56 95 0.3143 2.9808971014644681E-01
2R_12698983_SNP G A 0.06211 10 151 0.5158 5.1088979560553971E-01
2R_12699002_SNP C G 0.2628 41 115 0.8363 8.3093092778323530E-01
2R_12699013_INS TGTTTTG T 0.06748 11 152 0.1033 9.8803352845355796E-02
2R_12699014_SNP C T 0.2516 39 116 0.6265 6.1624765791164871E-01
2R_12699016_INS TG T 0.396 59 90 0.5019 4.8578739193791320E-01
2R_12699066_SNP T C 0.3924 62 96 0.9409 9.3989360311264658E-01
2R_12699092_SNP G T 0.3602 58 103 0.2916 2.8624110313773732E-01
2R_12699105_SNP A G 0.1812 29 131 0.4191 4.1192311647229174E-01
2R_12699212_SNP C A 0.07975 13 150 0.672 6.6803165502014328E-01
2R_12699219_SNP A C 0.05229 8 145 0.4983 4.8303557617785164E-01
2R_12699223_SNP G C 0.1419 22 133 0.6309 6.2025436806950895E-01
2R_12699225_SNP T A 0.07362 12 151 0.8396 8.3751434373617406E-01
2R_12699282_SNP T G 0.4744 74 82 0.5489 5.4017783289277965E-01
2R_12699404_SNP T A 0.1321 21 138 0.04945 4.4166191266853318E-02
2R_12699650_SNP G T 0.255 38 111 0.327 3.1073506722123112E-01
2R_12699685_SNP A G 0.1125 18 142 0.9715 9.7109341144893646E-01
2R_12699703_SNP C T 0.2595 41 117 0.6381 6.2995693446859802E-01
2R_12699751_SNP G T 0.1266 20 138 0.1615 1.5214013505034296E-01
2R_12699754_SNP A C 0.1258 20 139 0.1513 1.4135137100065964E-01
2R_12699760_DEL C TTGT 0.1258 20 139 0.1513 1.4135137100065964E-01
2R_12699767_SNP A T 0.1258 20 139 0.1513 1.4135137100065964E-01
2R_12699771_SNP T A 0.121 19 138 0.2467 2.3857714299041310E-01
2R_12699776_SNP A T 0.1313 21 139 0.1614 1.5254015763624995E-01
2R_12699780_SNP A T 0.1313 21 139 0.1614 1.5254015763624995E-01
2R_12699782_SNP A T 0.1313 21 139 0.1614 1.5254015763624995E-01
2R_12699783_SNP A T 0.08589 14 149 0.383 3.7922993319224707E-01
2R_12699785_SNP A G 0.1329 21 137 0.1639 1.5269326430569330E-01
2R_12699787_SNP C A 0.1258 20 139 0.1224 1.1370655665879148E-01
2R_12699797_SNP A T 0.1258 20 139 0.2922 2.8551051321585352E-01
2R_12699798_SNP A T 0.1313 21 139 0.1614 1.5254015763624995E-01
2R_12699803_SNP T C 0.1146 18 139 0.03908 3.7668518642796640E-02
2R_12699806_INS TTTTGAGTTTTAT T 0.1313 21 139 0.1614 1.5254015763624995E-01
2R_12699811_SNP T C 0.1159 19 145 0.1488 1.4462500597481187E-01
2R_12699825_SNP C T 0.1313 21 139 0.1614 1.5254015763624995E-01
2R_12699826_SNP T C 0.1258 20 139 0.1391 1.2959241182803227E-01
2R_12699831_SNP C A 0.2611 41 116 0.4934 4.8155102372472924E-01
2R_12699838_SNP T C 0.1313 21 139 0.1614 1.5254015763624995E-01
2R_12699840_SNP G T 0.1313 21 139 0.1614 1.5254015763624995E-01
2R_12699843_SNP G T 0.1258 20 139 0.7096 7.2841977866484531E-01
2R_12699852_DEL C CCCACCTTAC 0.1258 20 139 0.1513 1.4135137100065964E-01
2R_12699863_SNP T C 0.1258 20 139 0.1513 1.4135137100065964E-01
2R_12699875_SNP T C 0.1321 21 138 0.1593 1.4928458747093598E-01
2R_12699878_SNP C T 0.1258 20 139 0.7096 7.2841977866484531E-01
2R_12699890_SNP G A 0.1166 19 144 0.9899 9.8976803806984004E-01
2R_12699902_DEL G TT 0.4452 69 86 0.6301 6.1741050462898384E-01
2R_12700005_INS TTTTTTTTTCTT T 0.1125 18 142 0.6189 6.1162658457548025E-01
2R_12700081_SNP C G 0.1104 18 145 0.965 9.6450102210040578E-01
2R_12700082_SNP T C 0.2166 34 123 0.686 6.7693740292204319E-01
2R_12700190_SNP T C 0.06748 11 152 0.5342 5.2875824985284159E-01
2R_12700233_DEL A AGAGCAT 0.3087 46 103 0.8935 8.8834870905598573E-01
2R_12700314_SNP A G 0.3007 46 107 0.5251 5.1065986278399800E-01
2R_12700319_SNP G A 0.3013 47 109 0.4431 4.2904404275113783E-01
2R_12700340_SNP A G 0.4562 73 87 0.6947 6.8839084905341852E-01
2R_12700415_SNP A C 0.07927 13 151 0.33 3.2488018638704719E-01
2R_12700430_SNP A G 0.3182 49 105 0.1618 1.5094782602913326E-01
2R_12700439_SNP G T 0.2949 46 110 0.1987 1.8770850447122456E-01
2R_12700451_SNP T G 0.3057 48 109 0.171 1.6463187628026543E-01
2R_12700462_SNP A G 0.06748 11 152 0.6847 6.8106979695229564E-01
2R_12700468_DEL T TT 0.06832 11 150 0.5401 5.4121417903112423E-01
2R_12700537_SNP A G 0.4872 76 80 0.9508 9.4923510907661868E-01
2R_12700582_SNP G A 0.3671 58 100 0.881 8.7772465100996944E-01
2R_12700656_SNP C A 0.4481 69 85 0.7546 7.4573053458630190E-01
2R_12700664_SNP G A 0.4667 70 80 0.7657 7.5587468131275592E-01
2R_12700674_SNP G A 0.06329 10 148 0.4079 4.0811772619324160E-01
2R_12700677_SNP G T 0.4487 70 86 0.8007 7.9453500392833365E-01
2R_12700679_SNP T A 0.06211 10 151 0.9777 9.7741422658993882E-01
2R_12700693_SNP T G 0.3462 54 102 0.4089 3.9803888660254705E-01
2R_12700695_SNP T C 0.3567 56 101 0.4382 4.2898238728707760E-01
2R_12700702_SNP T A 0.3462 54 102 0.555 5.4745606266590696E-01
2R_12700704_SNP T C 0.359 56 100 0.3887 3.7878145175827971E-01
2R_12700715_INS TATAT T 0.1923 30 126 0.4955 4.8423059763369258E-01
2R_12700717_SNP A C 0.1818 28 126 0.3572 3.4791922968395339E-01
2R_12700719_MNP AAA CGG 0.1806 28 127 0.3147 3.0184675892980328E-01
2R_12700723_INS TGT T 0.1645 25 127 0.3438 3.3214088210407577E-01
2R_12700724_DEL A AAAAA 0.1234 19 135 0.5352 5.2397612083188694E-01
2R_12700725_SNP T A 0.2348 31 101 0.4516 4.2623918339886302E-01
2R_12700727_SNP T A 0.2388 32 102 0.4463 4.2104052874489151E-01
2R_12700736_SNP T G 0.09032 14 141 0.4372 4.2359020073624709E-01
2R_12700795_SNP T A 0.2675 42 115 0.5477 5.4828410791122928E-01
2R_12701014_SNP T C 0.135 22 141 0.9239 9.2330211753912017E-01
2R_12701165_SNP T C 0.0828 13 144 0.6128 6.0763296408148149E-01
2R_12701166_SNP G A 0.2625 42 118 0.6678 6.6084538126977921E-01
2R_12701172_SNP T C 0.2595 41 117 0.7113 7.0387358259396038E-01
2R_12701174_SNP C G 0.09494 15 143 0.7567 7.5482868214679111E-01
2R_12701190_SNP C A 0.07453 12 149 0.526 5.1875368557538049E-01
2R_12701201_INS GCGGCGG G 0.05063 8 150 0.3168 3.0357585071900928E-01
2R_12701214_SNP T G 0.1227 20 143 0.3526 3.4654061984116202E-01
2R_12701230_SNP A G 0.2452 38 117 0.9189 9.1605324553823919E-01
2R_12701267_SNP A C 0.2303 35 117 0.7536 7.4791765538888810E-01
2R_12701282_SNP C A 0.3269 51 105 0.7538 7.4783100739623809E-01
2R_12701309_SNP A G 0.2568 38 110 0.9384 9.3734594293773899E-01
2R_12701321_SNP C T 0.3718 58 98 0.8756 8.7321013961941263E-01
2R_12701420_SNP T G 0.1266 20 138 0.7884 7.8263608913086224E-01
2R_12701560_DEL G GCGCAATCTAG 0.1592 25 132 0.6955 6.9524697640114830E-01
2R_12701576_SNP T C 0.08333 13 143 0.852 8.4763186054845907E-01
2R_12701588_SNP T A 0.3526 55 101 0.2389 2.2376563734971111E-01
2R_12701602_SNP C G 0.1529 24 133 0.8337 8.3007385708744097E-01
2R_12701603_SNP A G 0.06211 10 151 0.5026 4.9454988195705385E-01
2R_12701636_INS AGGCCCA A 0.09155 13 129 0.9677 9.6632170459753997E-01
2R_12701691_SNP C T 0.1019 16 141 0.6255 6.1491195429772372E-01
2R_12701694_SNP C G 0.3613 56 99 0.06997 6.4358375585453001E-02
2R_12701725_SNP A G 0.2244 35 121 0.7876 7.8161011631785926E-01
2R_12701733_SNP T A 0.2244 35 121 0.7876 7.8161011631785926E-01
2R_12701741_SNP A C 0.2143 33 121 0.7451 7.3627243832948952E-01
2R_12701745_SNP G T 0.2308 36 120 0.7836 7.8018555799100697E-01
2R_12701752_SNP T A 0.2244 35 121 0.672 6.6265488087043622E-01
2R_12701770_SNP G T 0.1988 32 129 0.5819 5.7555917232517628E-01
2R_12701773_DEL T TA 0.2025 33 130 0.617 6.1250383236508388E-01
2R_12701777_SNP A G 0.2025 33 130 0.8087 8.0746525376151823E-01
2R_12701781_SNP G T 0.2073 34 130 0.646 6.4276517361075192E-01
2R_12701782_SNP A C 0.2013 32 127 0.2392 2.4329426989333669E-01
2R_12701810_SNP A C 0.1835 29 129 0.2769 2.7704626706796598E-01
2R_12701813_SNP A T 0.1795 28 128 0.9116 9.1000338130125846E-01
2R_12701825_SNP T A 0.3897 53 83 0.6007 5.7734526683540721E-01
2R_12701855_SNP T A 0.08025 13 149 0.6253 6.1975031947117709E-01
2R_12701859_SNP T C 0.1863 30 131 0.9565 9.5611778860314889E-01
2R_12701867_SNP A T 0.1925 31 130 0.8774 8.7844172665514886E-01
2R_12701876_SNP G T 0.2 32 128 0.9414 9.4053436399891477E-01
2R_12701885_SNP A C 0.1847 29 128 0.9863 9.8595998477961266E-01
2R_12701899_INS GGG G 0.1275 19 130 0.413 4.1012439760896835E-01
2R_12702001_SNP G T 0.1646 26 132 0.5795 5.6930329242091005E-01
2R_12702018_SNP A G 0.1481 24 138 0.1185 1.2177389312957509E-01
2R_12702037_SNP T C 0.3576 54 97 0.42 4.0051834365276284E-01
2R_12702063_SNP T G 0.2313 37 123 0.579 5.7731373984568979E-01
2R_12702073_SNP A G 0.4342 66 86 0.6224 6.0861504275923717E-01
2R_12702130_SNP T A 0.1227 20 143 0.9481 9.4775303153744539E-01
2R_12702131_SNP T C 0.1227 20 143 0.9481 9.4775303153744539E-01
2R_12702199_SNP A C 0.2885 45 111 0.798 7.9137889456747068E-01
2R_12702201_SNP A G 0.06707 11 153 0.02591 2.4420375602091027E-02
2R_12702217_SNP C G 0.08844 13 134 0.9654 9.6720875530904216E-01
2R_12702250_SNP T C 0.2038 32 125 0.237 2.2349737089585364E-01
2R_12702282_SNP G A 0.366 56 97 0.08707 7.4297388804043560E-02
2R_12702550_SNP T C 0.1043 17 146 0.5688 5.6356209018021119E-01
2R_12702587_SNP C T 0.2062 33 127 0.6791 6.7470209225868960E-01
2R_12702615_SNP G A 0.2387 37 118 0.4785 4.6610271039514262E-01
2R_12702617_SNP A G 0.2436 38 118 0.4473 4.3525231964799915E-01
2R_12702623_SNP G A 0.1304 21 140 0.0105 9.1600884791912061E-03
2R_12702642_SNP T C 0.3922 60 93 0.2539 2.5056581451322446E-01
2R_12702702_SNP G T 0.1366 22 139 0.4503 4.5615907904650810E-01
2R_12702715_SNP A C 0.3625 58 102 0.3621 3.5458878834791729E-01
2R_12702719_SNP T C 0.1524 25 139 0.9887 9.8856317204895050E-01
2R_12702755_SNP C A 0.2075 33 126 0.2558 2.4760233366359230E-01
2R_12702812_SNP T C 0.2375 38 122 0.8163 8.1366425780477325E-01
2R_12702965_SNP C T 0.0875 14 146 0.6367 6.3162203686489460E-01
2R_12702992_SNP G A 0.1235 20 142 0.3002 2.9411471627693853E-01
2R_12703108_SNP A T 0.1187 19 141 0.2317 2.2146018089167174E-01
2R_12703124_SNP T C 0.3419 53 102 0.719 7.0958235574037665E-01
2R_12703125_SNP T C 0.125 20 140 0.2322 2.2196118557724454E-01
2R_12703185_SNP C T 0.1096 16 130 0.617 5.9970321769580637E-01
2R_12703280_SNP A C 0.4747 75 83 0.3749 3.6651621505285126E-01
2R_12703327_SNP A T 0.1938 31 129 0.5914 5.8838593724566290E-01
2R_12703333_SNP T C 0.2938 47 113 0.9257 9.2457930224118545E-01
2R_12703429_SNP G A 0.2876 44 109 0.8031 7.9632210309066109E-01
2R_12703526_SNP C A 0.05732 9 148 0.1935 1.9251405028491486E-01
2R_12703609_DEL T TTAT 0.2318 35 116 0.7953 7.8651746461537875E-01
2R_12703670_SNP C T 0.2303 35 117 0.8757 8.7065683240217218E-01
2R_12703677_MNP GGGT ATTC 0.2434 37 115 0.8199 8.1255400031638603E-01
2R_12703681_DEL T TTATAAGGC 0.2372 37 119 0.8473 8.4297417386984563E-01
2R_12703698_SNP T C 0.2387 37 118 0.9962 9.9612118646937298E-01
2R_12703704_SNP T A 0.2267 34 116 0.992 9.9186577328812797E-01
2R_12703718_SNP C A 0.2303 35 117 0.8476 8.4133423898288662E-01
2R_12703720_SNP T G 0.2353 36 117 0.8972 8.9328299608899064E-01
2R_12703721_SNP G A 0.2436 38 118 0.8913 8.8819131165722642E-01
2R_12703722_DEL A AACA 0.2436 38 118 0.8913 8.8819131165722642E-01
2R_12703745_SNP T A 0.2945 43 103 0.7999 7.9152153415508630E-01
2R_12703763_SNP G T 0.2695 38 103 0.798 7.8680151451123570E-01
2R_12703769_DEL T CTTTA 0.2381 35 112 0.7129 7.0293441780840493E-01
2R_12703780_SNP A T 0.2877 42 104 0.7808 7.6969512640907689E-01
2R_12703783_SNP A C 0.2867 41 102 0.7794 7.6599472203372898E-01
2R_12703785_SNP C T 0.2857 42 105 0.8178 8.0833219073397788E-01
2R_12703791_SNP G A 0.2708 39 105 0.8119 8.0537484535450843E-01
2R_12703802_SNP T G 0.2267 34 116 0.8589 8.5631073522191725E-01
2R_12703803_SNP C T 0.22 33 117 0.857 8.5425504928798190E-01
2R_12703832_INS AA A 0.2418 37 116 0.4639 4.6905289943771478E-01
2R_12703834_DEL A AAT 0.2418 37 116 0.4639 4.6905289943771478E-01
2R_12703883_SNP A T 0.1234 19 135 0.4513 4.3825646096070547E-01
2R_12703884_SNP T A 0.1824 27 121 0.6993 6.8566002696761896E-01
2R_12703929_SNP A T 0.1795 28 128 0.1361 1.6101421417285688E-01
2R_12703937_SNP A G 0.4351 67 87 0.5412 5.2809905601723695E-01
2R_12703954_SNP C G 0.4387 68 87 0.6418 6.2978841636479244E-01
2R_12703955_SNP C T 0.4522 71 86 0.6889 6.7996463818386810E-01
2R_12703999_SNP T G 0.1083 17 140 0.4514 4.9074358541007868E-01
2R_12704052_SNP G A 0.1032 16 139 0.2421 2.2516218194434023E-01
2R_12704056_SNP A T 0.3766 58 96 0.9254 9.2241194849502928E-01
2R_12704111_SNP C T 0.3503 55 102 0.2763 2.6191278440788501E-01
2R_12704112_SNP C T 0.3439 54 103 0.3901 3.8534381828210451E-01
2R_12704124_SNP C A 0.118 19 142 0.474 4.6708425417239463E-01
2R_12704195_SNP G A 0.1091 18 147 0.2151 2.1161177480835824E-01
2R_12704250_SNP A C 0.1529 24 133 0.2253 2.1797258534678698E-01
2R_12704274_SNP C T 0.4808 75 81 0.2267 2.1598822818060615E-01
2R_12704280_SNP A G 0.1091 18 147 0.2151 2.1161177480835824E-01
2R_12704283_SNP A C 0.1321 21 138 0.5487 5.4014935155351251E-01
2R_12704421_SNP A T 0.2405 38 120 0.7661 7.6557335990108655E-01
2R_12704484_SNP T C 0.4837 74 79 0.1286 1.1367160135902954E-01
2R_12704507_SNP A G 0.4645 72 83 0.4281 4.1711872097488900E-01
2R_12704511_SNP A G 0.1595 26 137 0.3622 3.5813403198760096E-01
2R_12704538_SNP T C 0.1761 28 131 0.4337 4.2406314641578247E-01
2R_12704544_SNP A G 0.2562 41 119 0.1942 1.8550999422698378E-01
2R_12704562_SNP T C 0.481 76 82 0.5499 5.4021825075630536E-01
2R_12704568_SNP C G 0.2174 35 126 0.7395 7.3656671889778524E-01
2R_12704571_SNP A T 0.1847 29 128 0.4565 4.4514702329762379E-01
2R_12704611_SNP T C 0.1304 21 140 0.9218 9.2032202703159749E-01
2R_12704631_SNP G A 0.4557 72 86 0.2323 2.2739865417324745E-01
2R_12704736_SNP A T 0.1615 26 135 0.1494 1.4590792824611942E-01
2R_12704739_SNP C A 0.1761 28 131 0.1146 1.0933533582290089E-01
2R_12704746_SNP T C 0.1761 28 131 0.06018 5.5748078750983081E-02
2R_12704754_SNP C T 0.2645 41 114 0.03738 3.1971701130432933E-02
2R_12704768_DEL G ACTC 0.1556 21 114 0.2248 1.9738000241978271E-01
2R_12704774_SNP C A 0.25 38 114 0.03758 3.1411264950763969E-02
2R_12704783_SNP T C 0.3158 48 104 0.2661 2.5806479194296017E-01
2R_12704805_SNP C A 0.3101 49 109 0.02773 2.7051014113068806E-02
2R_12704821_SNP T C 0.2089 33 125 0.2368 2.2507116456885612E-01
2R_12704823_SNP T C 0.2956 47 112 0.02549 2.2464131601162975E-02
2R_12704851_SNP G A 0.06135 10 153 0.2551 2.4867674730477329E-01
2R_12704877_SNP T C 0.275 44 116 0.05204 4.7650025402266684E-02
2R_12704892_SNP A G 0.25 40 120 0.6108 6.0344366108242098E-01
2R_12704908_SNP A G 0.25 40 120 0.6108 6.0344366108242098E-01
2R_12704949_SNP A T 0.3038 48 110 0.2934 2.8018452646283931E-01
2R_12704950_SNP A T 0.2987 46 108 0.3364 3.1818232468198604E-01
2R_12704976_SNP A T 0.3396 54 105 0.2443 2.3821793725229212E-01
2R_12704979_SNP A G 0.05556 9 153 0.4905 4.8344700784373518E-01
2R_12705021_SNP T G 0.06875 11 149 0.7401 7.3446803942438221E-01
2R_12705026_SNP G A 0.06875 11 149 0.7437 7.3825132840802721E-01
2R_12705031_SNP T C 0.06875 11 149 0.7337 7.2791224535075472E-01
2R_12705033_SNP T A 0.06832 11 150 0.7355 7.3054541074761681E-01
2R_12705094_SNP A T 0.2229 35 122 0.8323 8.2745603034325621E-01
2R_12705105_SNP C A 0.2327 37 122 0.7146 7.0787438170146610E-01
2R_12705110_SNP A T 0.2278 36 122 0.8415 8.3734261051573400E-01
2R_12705132_SNP C G 0.239 38 121 0.7656 7.6025547087639722E-01
2R_12705176_SNP G A 0.239 38 121 0.818 8.1382193675982806E-01
2R_12705206_SNP A T 0.2453 39 120 0.5688 5.6287912273795460E-01
2R_12705338_SNP G A 0.07362 12 151 0.158 1.5695212620682042E-01
2R_12705339_SNP T C 0.2645 41 114 0.7504 7.4328939137483307E-01
2R_12705345_SNP T G 0.07407 12 150 0.1666 1.6748332433727464E-01
2R_12705861_SNP G A 0.07927 13 151 0.1399 1.3573532803796917E-01
2R_12705872_SNP C G 0.06135 10 153 0.006922 6.2878591074923811E-03
2R_12705875_SNP A G 0.172 27 130 0.3925 3.8122200603509371E-01
2R_12705899_SNP C T 0.283 45 114 0.697 6.9017429835112809E-01
2R_12706151_SNP T A 0.2453 39 120 0.4603 4.5140093819522131E-01
2R_12706259_SNP T A 0.2722 43 115 0.09471 8.7476431110551811E-02
2R_12706301_SNP A T 0.1062 17 143 0.9212 9.1936369387142280E-01
2R_12706337_SNP T G 0.08228 13 145 0.6615 6.5957549692921336E-01
2R_12706377_SNP G A 0.08861 14 144 0.7827 7.8147085413997330E-01
2R_12706530_SNP G C 0.4156 64 90 0.3543 3.3866054979147409E-01
2R_12706729_SNP A T 0.2675 42 115 0.8694 8.6624384523501818E-01
2R_12706767_SNP C T 0.08176 13 146 0.3265 3.1743265662642794E-01
2R_12707001_SNP G T 0.1242 20 141 0.2077 1.9973698587449940E-01
2R_12707002_SNP A T 0.1125 18 142 0.1447 1.3666979064342377E-01
2R_12707123_SNP A G 0.0875 14 146 0.3165 3.0643535299484737E-01
2R_12707218_SNP A G 0.1043 17 146 0.2067 2.0225389629900947E-01
2R_12707245_SNP G T 0.1056 17 144 0.2213 2.1300595301821879E-01
2R_12707250_SNP G A 0.1037 17 147 0.1491 1.4519900044306722E-01
2R_12707280_SNP T A 0.1166 19 144 0.1931 1.8712814026394187E-01
2R_12707283_SNP C G 0.09938 16 145 0.3667 3.6068842659719647E-01
2R_12707285_SNP T A 0.1166 19 144 0.1931 1.8712814026394187E-01
2R_12707299_SNP A C 0.1069 17 142 0.1658 1.6038504679703025E-01
2R_12707536_SNP T A 0.1146 18 139 0.1891 1.7752587312654455E-01
2R_12707538_SNP G A 0.1195 19 140 0.7688 7.8472413713070255E-01
2R_12707647_SNP G C 0.129 20 135 0.6699 6.9320344336346951E-01
2R_12707670_SNP A C 0.09434 15 144 0.8546 8.5255707566952410E-01
2R_12707720_SNP A T 0.1266 20 138 0.1765 1.6663624537745525E-01
2R_12707853_SNP C T 0.09259 15 147 0.8697 8.6840231422659242E-01
2R_12708011_SNP C G 0.1439 20 119 0.4192 4.1984163291417720E-01
2R_12708098_SNP T C 0.2867 43 107 0.7637 7.5315160045583629E-01
2R_12708133_SNP C T 0.1053 16 136 0.2388 2.2360216093967689E-01
2R_12708178_SNP C T 0.175 28 132 0.2383 2.3226283171758633E-01
2R_12708228_SNP A G 0.4069 59 86 0.6469 6.2749391787362063E-01
2R_12708244_SNP T C 0.06289 10 149 0.8142 8.0998962478767988E-01
2R_12708263_SNP A G 0.06289 10 149 0.8135 8.0935443321627232E-01
2R_12708285_SNP T C 0.3677 57 98 0.5777 5.6547086743527952E-01
2R_12708382_SNP C T 0.07051 11 145 0.746 7.3858594524317578E-01
2R_12708385_SNP A T 0.3766 58 96 0.4957 4.8444262192555065E-01
2R_12708414_SNP A T 0.0625 10 150 0.1536 1.4756966633682989E-01
2R_12708429_SNP T C 0.366 56 97 0.3102 2.9166738910069345E-01
2R_12708432_SNP C T 0.3677 57 98 0.3926 3.7711887192715043E-01
2R_12708444_SNP T A 0.1474 23 133 0.4659 4.5655251292434029E-01
2R_12708446_SNP A T 0.4323 67 88 0.7114 7.0420382172434670E-01
2R_12708451_SNP G A 0.3961 61 93 0.5174 5.4283912639950938E-01
2R_12708455_SNP T C 0.3671 58 100 0.3735 3.6074277838733160E-01
2R_12708457_SNP A T 0.4331 68 89 0.7633 7.5825471340625183E-01
2R_12708490_SNP G A 0.3548 55 100 0.2563 2.4238931969113275E-01
2R_12708491_SNP C A 0.3419 53 102 0.3721 3.6168135375135912E-01
2R_12708503_SNP G T 0.08917 14 143 0.9124 9.0978391522026270E-01
2R_12708504_SNP T C 0.07453 12 149 0.4216 4.1752142235509759E-01
2R_12708508_MNP GAG ATA 0.4459 70 87 0.5181 5.0930313810810912E-01
2R_12708519_SNP G C 0.4416 68 86 0.4726 4.6044267895329161E-01
2R_12708541_SNP C A 0.08805 14 145 0.2914 3.3122783293788094E-01
2R_12708571_SNP C T 0.06832 11 150 0.4732 5.1265234145451588E-01
2R_12708577_SNP A G 0.3548 55 100 0.2423 2.2837374300760716E-01
2R_12708597_SNP C T 0.3806 59 96 0.6291 6.2796996526103155E-01
2R_12708610_SNP A G 0.3831 59 95 0.4625 4.4679337171532751E-01
2R_12708618_SNP G A 0.3758 59 98 0.3379 3.2434125138061698E-01
2R_12708619_SNP C T 0.3742 58 97 0.3675 3.5403962153497981E-01
2R_12708621_SNP C T 0.3806 59 96 0.36 3.4347833535694494E-01
2R_12708638_SNP A G 0.3782 59 97 0.2945 2.8063975498302529E-01
2R_12708679_SNP T G 0.329 51 104 0.2512 2.4228850451515649E-01
2R_12708680_SNP A G 0.09554 15 142 0.9947 9.9455093818117946E-01
2R_12708704_INS TT T 0.05517 8 137 0.9146 9.1365787819290933E-01
2R_12708758_SNP G A 0.2548 40 117 0.5543 5.4600479018636072E-01
2R_12708919_SNP G C 0.4026 62 92 0.4874 4.7804372715164589E-01
2R_12708934_SNP T A 0.2308 36 120 0.586 5.7327005109173435E-01
2R_12708956_SNP T G 0.2313 37 123 0.6317 6.2393818834619275E-01
2R_12708962_SNP A G 0.1242 19 134 0.3619 3.5087881684016353E-01
2R_12708964_SNP A T 0.1299 20 134 0.5699 5.5922309518714042E-01
2R_12709001_SNP G C 0.3548 55 100 0.77 7.6384117264400708E-01
2R_12709169_SNP C T 0.3121 49 108 0.9467 9.4499010457188959E-01
2R_12709195_SNP A G 0.1875 30 130 0.1441 1.3799408279369030E-01
2R_12709298_SNP T G 0.2 31 124 0.6841 6.7347624396242622E-01
2R_12709311_SNP T A 0.4437 63 79 0.7861 7.7346323206816792E-01
2R_12709407_SNP C T 0.1358 22 140 0.8437 8.4229063351725442E-01
2R_12709464_DEL ATACGAA A 0.1288 17 115 0.6707 6.4811742630384539E-01
2R_12709503_SNP C T 0.434 69 90 0.4667 4.6001268025637876E-01
2R_12709592_SNP T G 0.4936 77 79 0.461 4.4904972661837339E-01
2R_12709670_SNP T A 0.2267 34 116 0.437 4.1723193040359585E-01
2R_12709681_SNP T C 0.4545 70 84 0.59 5.7872551486806123E-01
2R_12709829_SNP T G 0.1118 18 143 0.3428 3.4187182279495443E-01
2R_12709842_SNP A G 0.07547 12 147 0.9427 9.4128157534560075E-01
2R_12709966_SNP T A 0.07643 12 145 0.9725 9.7165298337078343E-01
2R_12709967_SNP G A 0.07692 12 144 0.994 9.9383703448121619E-01
2R_12709975_SNP C A 0.08228 13 145 0.9232 9.2113337485828595E-01
2R_12709985_SNP T A 0.09375 15 145 0.8629 8.5988046522627326E-01
2R_12709999_SNP T G 0.09317 15 146 0.8577 8.5494623736503483E-01
2R_12710026_SNP T C 0.1125 18 142 0.6962 6.8996191374475657E-01
2R_12710053_SNP A T 0.1062 17 143 0.719 7.1299718279298840E-01
2R_12710070_SNP A T 0.2089 33 125 0.5859 5.7773637845492987E-01
2R_12710071_SNP A G 0.2089 33 125 0.5982 5.9028305514926793E-01
2R_12710344_SNP G A 0.1258 20 139 0.4626 4.5217701673409416E-01
2R_12710357_SNP T A 0.07407 12 150 0.8199 8.1708870558438407E-01
2R_12710398_SNP G C 0.06962 11 147 0.8303 8.2754781477128125E-01
2R_12710401_SNP A T 0.06918 11 148 0.698 6.9461167341012331E-01
2R_12710404_SNP A G 0.06918 11 148 0.894 8.9255585128133497E-01
2R_12710406_SNP C T 0.07595 12 146 0.8636 8.6151304970185050E-01
2R_12710408_SNP C T 0.07547 12 147 0.8501 8.4855135722886676E-01
2R_12710429_SNP A T 0.07407 12 150 0.8199 8.1708870558438407E-01
2R_12710432_SNP G A 0.06832 11 150 0.6564 6.5078081500626561E-01
2R_12710433_DEL A ACTATT 0.07407 12 150 0.8199 8.1708870558438407E-01
2R_12710441_DEL T TG 0.07453 12 149 0.8321 8.2918047991658050E-01
2R_12710452_SNP C A 0.07453 12 149 0.8366 8.3399789224231813E-01
2R_12710526_SNP A T 0.1139 18 140 0.9605 9.5962584308607235E-01
2R_12710541_INS AT A 0.1187 19 141 0.9888 9.8866535249848175E-01
2R_12710548_SNP T A 0.1132 18 141 0.9617 9.6096758605688404E-01
2R_12710550_SNP G A 0.07362 12 151 0.8183 8.1593870072509456E-01
2R_12710555_SNP T A 0.1069 17 142 0.9075 9.0584269442117027E-01
2R_12710557_SNP C A 0.06211 10 151 0.7412 7.3700285269960786E-01
2R_12710564_SNP T C 0.0679 11 151 0.7977 7.9446871899589511E-01
2R_12710569_SNP T G 0.06875 11 149 0.8164 8.1269693689174338E-01
2R_12710573_SNP G C 0.07362 12 151 0.8183 8.1593870072509456E-01
2R_12710708_SNP G A 0.2338 36 118 0.8036 7.9807834522311649E-01
2R_12710721_SNP A C 0.05625 9 151 0.5277 5.1954870636520734E-01
2R_12710814_SNP A G 0.1282 20 136 0.725 7.1620502549917853E-01
2R_12710851_SNP A G 0.075 12 148 0.5834 5.7515772361373574E-01
2R_12710934_SNP T C 0.1474 23 133 0.3996 3.8437564307118466E-01
2R_12710989_SNP C T 0.1139 18 140 0.8078 8.0290918553042778E-01
2R_12710990_SNP G C 0.1438 22 131 0.5234 5.0601324329944242E-01
2R_12711006_SNP C A 0.1176 18 135 0.7632 7.5328190055851663E-01
2R_12711023_SNP C T 0.1329 21 137 0.5343 5.2576903512911133E-01
2R_12711065_SNP T G 0.1613 25 130 0.487 4.7132731321791688E-01
2R_12711083_SNP T G 0.125 20 140 0.8361 8.3259246074274595E-01
2R_12711105_SNP T C 0.1623 25 129 0.7841 7.7647960475871192E-01
2R_12711109_SNP T A 0.07975 13 150 0.6072 6.0260316141864101E-01
2R_12711219_SNP T G 0.075 12 148 0.9799 9.7943590328087426E-01
2R_12711302_SNP C T 0.1438 22 131 0.4389 4.2253203236344072E-01
2R_12711538_SNP A C 0.1132 18 141 0.8868 8.8400147677428298E-01
2R_12711851_SNP G C 0.09494 15 143 0.6775 6.7189611264254934E-01
2R_12711880_SNP A C 0.1871 29 126 0.5697 5.5536144849085134E-01
2R_12711894_SNP C T 0.1355 21 134 0.7422 7.3333453082042221E-01
2R_12711911_SNP A G 0.1474 23 133 0.8322 8.2732874665226630E-01
2R_12711922_DEL TTT AAAAA 0.1118 17 135 0.9008 8.9747067683096304E-01
2R_12711939_SNP A T 0.1351 20 128 0.7542 7.4495170193708538E-01
2R_12711958_SNP A T 0.1656 25 126 0.6465 6.3288487151286787E-01
2R_12711983_SNP T A 0.1579 24 128 0.7857 7.7651447017542863E-01
2R_12711993_SNP G A 0.1788 27 124 0.5538 5.3525888014357204E-01
2R_12712013_SNP A T 0.129 20 135 0.7083 6.9869035178781258E-01
2R_12712035_SNP T A 0.1346 21 135 0.8253 8.1959331958726445E-01
2R_12712044_SNP C T 0.1346 21 135 0.6355 6.2444844268272393E-01
2R_12712046_SNP T A 0.1554 23 125 0.6569 6.3945871428537648E-01
2R_12712050_SNP C A 0.1192 18 133 0.8464 8.4097760639881169E-01
2R_12712055_SNP T G 0.1678 25 124 0.7151 7.0717647356233648E-01
2R_12712084_INS TT T 0.1895 29 124 0.4592 4.4530519696261761E-01
2R_12712088_SNP T C 0.1895 29 124 0.4592 4.4530519696261761E-01
2R_12712168_SNP T C 0.1879 28 121 0.4774 4.5672928957323278E-01
2R_12712194_SNP A G 0.05031 8 151 0.03387 2.9560935080210553E-02
2R_12712258_SNP C T 0.1592 25 132 0.2415 2.2783812322428831E-01
2R_12712316_SNP A G 0.1266 20 138 0.2875 2.7793376501951794E-01
2R_12712454_SNP T C 0.118 19 142 0.5894 5.8218520265340856E-01
2R_12712526_SNP C G 0.1139 18 140 0.4535 4.4378864108832383E-01
2R_12712619_SNP A T 0.1484 23 132 0.3476 3.3281056628905759E-01
2R_12712811_SNP A T 0.1921 29 122 0.4437 4.4017261880323533E-01
2R_12712814_SNP A G 0.1974 30 122 0.3918 3.8393455882461436E-01
2R_12712895_SNP A T 0.1014 15 133 0.722 7.0920184278717802E-01
2R_12712900_SNP A G 0.1034 15 130 0.7519 7.3836845235340776E-01
2R_12712913_SNP A C 0.1071 15 125 0.8537 8.4788706307697703E-01
2R_12712915_SNP A T 0.1111 16 128 0.5901 5.6646591177452310E-01
2R_12712918_SNP G T 0.1181 17 127 0.677 6.5832724929691455E-01
2R_12712919_SNP A T 0.1096 16 130 0.583 5.6141766393268133E-01
2R_12712921_SNP C T 0.1149 17 131 0.701 6.8607642349303111E-01
2R_12712924_SNP A T 0.1088 16 131 0.5841 5.6384343085202693E-01
2R_12712936_SNP T A 0.209 28 106 0.5339 5.0168979624259680E-01
2R_12712940_DEL A AT 0.1118 17 135 0.7049 6.9366917691516150E-01
2R_12712957_SNP G A 0.1242 19 134 0.8984 8.9543737723355943E-01
2R_12712967_SNP A T 0.1419 21 127 0.6542 6.3821755840674887E-01
2R_12712968_SNP G A 0.1419 21 127 0.6542 6.3821755840674887E-01
2R_12712975_SNP A T 0.1419 21 127 0.6542 6.3821755840674887E-01
2R_12713024_SNP A G 0.4808 75 81 0.1575 1.4460733040751605E-01
2R_12713027_SNP T A 0.4904 77 80 0.1652 1.5301793752885151E-01
2R_12713159_SNP C T 0.3671 58 100 0.7949 7.9038709098075388E-01
2R_12713199_SNP T C 0.3333 53 106 0.88 8.7772973051036773E-01
2R_12713228_SNP G T 0.3291 52 106 0.8888 8.8651888564553938E-01
2R_12713237_SNP T C 0.3418 54 104 0.9426 9.4158966333928462E-01
2R_12713256_SNP T C 0.4645 72 83 0.7112 7.0315667394743697E-01
2R_12713268_SNP A C 0.3165 50 108 0.7073 7.0168539924762796E-01
2R_12713341_SNP T C 0.08805 14 145 0.5605 5.5476777659069687E-01
2R_12713516_SNP A G 0.4706 72 81 0.6268 6.1407582915792125E-01
2R_12713591_SNP T C 0.1267 19 131 0.8795 8.7516841668432122E-01
2R_12713891_SNP A G 0.3355 51 101 0.8905 8.8713974316580413E-01
2R_12713903_SNP G C 0.4771 73 80 0.8951 8.9300524171471407E-01
2R_12713993_SNP T C 0.06832 11 150 0.1793 1.7309241516431806E-01
2R_12714047_SNP C T 0.2115 33 123 0.4525 4.3873788185056395E-01
2R_12714231_SNP A T 0.1083 17 140 0.7789 7.7219244775287144E-01
2R_12714280_SNP A T 0.07453 12 149 0.9082 9.0682236893627755E-01
2R_12714307_SNP A T 0.05556 9 153 0.08508 8.1844002110258551E-02
2R_12714311_SNP A T 0.05488 9 155 0.3415 3.3640634140055092E-01
2R_12714314_SNP A C 0.1569 24 129 0.5063 4.8813196363580691E-01
2R_12714386_SNP G C 0.09375 15 145 0.2137 2.0366168660314521E-01
2R_12714395_SNP T C 0.1056 17 144 0.8517 8.4886893816784992E-01
2R_12714429_SNP T C 0.06098 10 154 0.09422 9.1025548902864184E-02
2R_12714441_SNP T G 0.09554 15 142 0.1875 1.7352474063541889E-01
2R_12714494_SNP T C 0.08642 14 148 0.2565 2.4862603692514917E-01
2R_12714506_SNP G T 0.1006 16 143 0.9765 9.7609361669972872E-01
2R_12714510_INS TCT T 0.08333 13 143 0.7852 7.8041577032483889E-01
2R_12714544_SNP T C 0.1006 16 143 0.95 9.4914810189818621E-01
2R_12714686_SNP C T 0.06211 10 151 0.09054 8.4551665493182715E-02
2R_12714716_SNP A G 0.2152 34 124 0.7053 6.9733489524479120E-01
2R_12714931_SNP G C 0.2516 39 116 0.5943 5.8129053063555325E-01
2R_12715217_SNP G A 0.1709 27 131 0.8757 8.7222204705132056E-01
2R_12715230_SNP T A 0.08075 13 148 0.7938 7.9143348626573029E-01
2R_12715288_SNP A G 0.1384 22 137 0.9499 9.4872210664304091E-01
2R_12715364_SNP G A 0.1655 24 121 0.8568 8.5252958837974169E-01
2R_12715671_SNP C T 0.179 29 133 0.07791 7.3630082110784340E-02
2R_12715779_SNP A G 0.07273 12 153 0.8135 8.1213021849036560E-01
2R_12715877_SNP T C 0.1938 31 129 0.4879 4.7835605256762659E-01
2R_12715906_SNP C T 0.4902 75 78 0.1943 1.7973845651585296E-01
2R_12715929_SNP C T 0.2645 41 114 0.1582 1.4973341345600188E-01
2R_12715945_SNP C T 0.08025 13 149 0.6586 6.5324699685233634E-01
2R_12715947_SNP A T 0.4805 74 80 0.08242 7.3501119156222455E-02
2R_12715962_DEL T TCATCAT 0.08642 14 148 0.716 7.1135818222424074E-01
2R_12715963_SNP T C 0.4118 56 80 0.1047 8.3411102080520494E-02
2R_12715972_SNP C T 0.4902 75 78 0.1882 1.8191019563045641E-01
2R_12715984_DEL AA A 0.487 75 79 0.3037 2.9156607057623929E-01
2R_12715993_SNP C A 0.4768 72 79 0.1238 1.1215804309594046E-01
2R_12716007_SNP A T 0.4867 73 77 0.1544 1.4076554361479277E-01
2R_12716021_DEL C CA 0.07317 12 152 0.814 8.1207954155696738E-01
2R_12716025_SNP A C 0.2778 40 104 0.1502 1.3155627496372868E-01
2R_12716040_SNP G A 0.4255 60 81 0.06195 4.6992989880792299E-02
2R_12716087_SNP A T 0.4641 71 82 0.1352 1.2308466714804778E-01
2R_12716106_SNP A T 0.1772 28 130 0.7452 7.3923335545625335E-01
2R_12716159_DEL AGA G 0.4933 74 76 0.1989 1.8058226493436380E-01
2R_12716382_SNP C G 0.2792 43 111 0.2573 2.4175589467610148E-01
2R_12716457_SNP T C 0.2387 37 118 0.0563 5.1671038167385691E-02
2R_12716467_SNP A G 0.1111 18 144 0.6564 6.5127039019090072E-01
2R_12716648_SNP G A 0.2739 43 114 0.2516 2.3986648598603066E-01
2R_12716687_SNP C T 0.281 43 110 0.1839 1.7144170121936131E-01
2R_12716822_SNP C G 0.1111 18 144 0.6564 6.5127039019090072E-01
2R_12717212_SNP A T 0.2593 42 120 0.3486 3.4431388931650664E-01
2R_12717234_SNP G A 0.2547 41 120 0.3039 2.9867992210479521E-01
2R_12717297_SNP A G 0.2342 37 121 0.3582 3.4797474046057009E-01
2R_12717328_SNP T A 0.2611 41 116 0.3827 3.7129069567147666E-01
2R_12717338_INS TGATAC T 0.2484 39 118 0.4993 4.8910457890510395E-01
2R_12717345_DEL A AA 0.245 37 114 0.7263 7.1794858569063080E-01
2R_12717440_SNP A C 0.4106 62 89 0.1971 1.8063287676296480E-01
2R_12717486_SNP A C 0.07742 12 143 0.8112 8.0570938559729943E-01
2R_12717510_SNP C A 0.3813 53 86 0.4553 4.3203448491747720E-01
2R_12717522_SNP C T 0.1783 28 129 0.1724 1.6872243482817639E-01
2R_12717539_SNP T G 0.3046 46 105 0.247 2.3447618615187815E-01
2R_12717579_SNP G T 0.4248 65 88 0.3209 3.1063543342312472E-01
2R_12717648_SNP C G 0.09091 14 140 0.8903 8.8587708769888307E-01
2R_12717676_SNP A G 0.3072 47 106 0.2001 1.8445717989279509E-01
2R_12717681_INS GA G 0.08553 13 139 0.889 8.8522752324474863E-01
2R_12717682_SNP A G 0.2075 33 126 0.2307 2.2716014865482037E-01
2R_12717694_SNP T C 0.2152 34 124 0.1837 1.7432705329523057E-01
2R_12717727_SNP A G 0.3399 52 101 0.2102 1.9633940442005460E-01
2R_12717846_SNP T C 0.0828 13 144 0.8992 8.9602518886762639E-01
2R_12717848_SNP G C 0.4211 64 88 0.09446 8.2507602141690312E-02
2R_12717876_SNP T C 0.2308 36 120 0.3084 3.4447708858758186E-01
2R_12717947_SNP T C 0.3642 55 96 0.1762 1.6152555125579915E-01
2R_12717956_SNP T C 0.2422 39 122 0.1663 1.6120719670127293E-01
2R_12718015_SNP A C 0.2331 38 125 0.1685 1.6563636607895815E-01
2R_12718439_SNP A C 0.1677 27 134 0.4355 4.2961821440608761E-01
2R_12718482_SNP G T 0.4103 64 92 0.1186 1.0901727379391324E-01
2R_12718683_SNP A G 0.07051 11 145 0.9226 9.2003102922945235E-01
2R_12718765_SNP T A 0.457 69 82 0.1296 1.1381814020944747E-01
2R_12718821_SNP T C 0.3806 59 96 0.2076 2.3170503566528289E-01
2R_12718907_SNP T C 0.08176 13 146 0.9379 9.3637928160448936E-01
2R_12719034_SNP T A 0.2258 35 120 0.8283 8.2184949579672351E-01
2R_12719059_SNP C A 0.2482 34 103 0.4035 3.8355039576105954E-01
2R_12719374_SNP T A 0.1847 29 128 0.7437 7.3598543902055080E-01
2R_12719375_SNP A C 0.1875 30 130 0.7416 7.3616786953409663E-01
2R_12719414_DEL G GAG 0.1104 17 137 0.8264 8.2121030857512300E-01
2R_12719514_SNP T C 0.1677 27 134 0.1795 1.7157836696146189E-01
2R_12719565_SNP T A 0.09494 15 143 0.7246 7.1782919108147347E-01
2R_12719568_SNP A T 0.1484 23 132 0.5257 5.0993876918069980E-01
2R_12719575_SNP C A 0.106 16 135 0.8108 8.0453977950626776E-01
2R_12719615_SNP A G 0.07407 12 150 0.9454 9.4452771851216544E-01
2R_12719647_SNP G A 0.1447 22 130 0.7809 7.7399443948143698E-01
2R_12719730_SNP T A 0.471 73 82 0.4518 4.3555568889762220E-01
2R_12719738_SNP G A 0.0875 14 146 0.7503 7.4493056747664643E-01
2R_12719745_SNP A G 0.08805 14 145 0.9608 9.6015806311621610E-01
2R_12719755_SNP G T 0.1218 19 137 0.9731 9.7234636273607578E-01
2R_12719829_SNP G T 0.1274 20 137 0.7005 6.9212218129892555E-01
2R_12719833_SNP T A 0.08125 13 147 0.5838 5.7549008706069338E-01
2R_12719886_SNP A G 0.1364 21 133 0.8396 8.3484586328961530E-01
2R_12719892_SNP G C 0.1364 21 133 0.6272 6.1762973007070254E-01
2R_12719897_INS TAT T 0.125 19 133 0.6767 6.6649891939753958E-01
2R_12719941_SNP C T 0.1603 25 131 0.5292 5.1544347302767290E-01
2R_12719945_SNP G C 0.1667 26 130 0.5927 5.8034747873030712E-01
2R_12720025_SNP T A 0.08696 14 147 0.6305 6.2369938272855441E-01
2R_12720082_SNP G T 0.05844 9 145 0.6264 6.1468682199548053E-01
2R_12720084_SNP G T 0.07051 11 145 0.8249 8.1946708636633303E-01
2R_12720118_SNP G A 0.1709 27 131 0.6543 6.4521599397579421E-01
2R_12720167_SNP C G 0.2675 42 115 0.7802 7.7674811383616338E-01
2R_12720243_SNP A T 0.3442 53 101 0.9454 9.4333411655257293E-01
2R_12720267_SNP T A 0.1429 23 138 0.6225 6.1619592677585922E-01
2R_12720438_SNP T C 0.0875 14 146 0.4272 4.1732939240444933E-01
2R_12720544_SNP T C 0.1494 23 131 0.449 4.3169828781751329E-01
2R_12720555_SNP A G 0.1558 24 130 0.6547 6.4293341609701349E-01
2R_12720726_SNP A T 0.2038 32 125 0.4856 4.7233572226235765E-01
2R_12720964_SNP C T 0.2675 42 115 0.8018 7.9643761104597510E-01
2R_12721200_SNP G A 0.1006 16 143 0.6876 6.8119159931219975E-01
2R_12721350_SNP T C 0.118 19 142 0.7582 7.5407015224196250E-01
2R_12721360_SNP T C 0.07237 11 141 0.7686 7.5834938537539953E-01
2R_12721363_SNP A C 0.07895 12 140 0.6753 6.6128230853445125E-01
2R_12721368_SNP G A 0.2432 36 112 0.9519 9.4992242837883245E-01
2R_12721510_SNP A T 0.07975 13 150 0.5194 5.1363389684784022E-01
2R_12721538_DEL C CGATAATGTCACGTTCACAC 0.1076 17 141 0.05993 5.5318517933797599E-02
2R_12721572_SNP A G 0.4038 63 93 0.7861 7.8101598401974348E-01
2R_12721576_SNP T C 0.06832 11 150 0.3576 3.4868915114514454E-01
2R_12721740_SNP C T 0.1358 22 140 0.8567 8.5604252249884993E-01
2R_12721760_SNP A G 0.09375 15 145 0.572 5.6378306676161705E-01
2R_12721873_SNP G C 0.09554 15 142 0.6829 6.7346750267315469E-01
2R_12721887_SNP G T 0.09934 15 136 0.5424 5.2753571395914789E-01
2R_12721950_SNP C A 0.1731 27 129 0.4199 4.0494213236083965E-01
2R_12722028_SNP T A 0.1569 24 129 0.5192 5.0322546687990344E-01
2R_12722120_SNP T A 0.1447 22 130 0.4968 4.8022201822338895E-01
2R_12722235_SNP T C 0.09494 15 143 0.849 8.4584278556064252E-01
2R_12722247_SNP T G 0.1579 24 128 0.6892 6.8303780196481256E-01
2R_12722316_SNP A T 0.1364 21 133 0.5659 5.5161077825337412E-01
2R_12722360_SNP C G 0.0974 15 139 0.6166 6.0359289682236938E-01
2R_12722506_SNP A T 0.08861 14 144 0.5995 5.9038272350000109E-01
2R_12722550_SNP C A 0.09375 15 145 0.6336 6.2715749660474462E-01
2R_12722556_SNP A G 0.09259 15 147 0.6461 6.4079298332982848E-01
2R_12722598_SNP G A 0.1203 19 139 0.4439 4.3112100465339398E-01
2R_12722609_SNP A G 0.09259 15 147 0.6461 6.4079298332982848E-01
2R_12722695_DEL A AA 0.08696 14 147 0.6052 5.9825257573123358E-01
2R_12722698_SNP G T 0.2597 40 114 0.92 9.1766661503223224E-01
2R_12722712_SNP T G 0.1019 16 141 0.4956 4.8228179403296390E-01
2R_12722763_SNP A G 0.09202 15 148 0.5057 4.9983985250653029E-01
2R_12722866_SNP C G 0.08805 14 145 0.6039 5.9468386175084142E-01
2R_12723143_SNP T A 0.09756 16 148 0.04302 4.0842799183366717E-02
2R_12723161_SNP C T 0.09816 16 147 0.0436 4.0776700091052838E-02
2R_12723390_SNP G A 0.06329 10 148 0.7747 7.6851998056772997E-01
2R_12723392_DEL A AA 0.07947 12 139 0.3407 3.1973903581366903E-01
2R_12723424_SNP C G 0.08696 14 147 0.7187 7.1364493633330484E-01
2R_12723449_SNP A G 0.0875 14 146 0.5867 5.7852545401028133E-01
2R_12723467_SNP T G 0.075 12 148 0.5054 4.9656141536466747E-01
2R_12723488_SNP C T 0.1006 16 143 0.5569 5.4729727541026696E-01
2R_12723526_SNP T A 0.1146 18 139 0.4913 4.7823378130917871E-01
2R_12723568_SNP A G 0.08642 14 148 0.71 7.0560384671753107E-01
2R_12723683_SNP A G 0.09434 15 144 0.5619 5.5243023149587245E-01
2R_12723745_SNP G A 0.1558 24 130 0.6145 6.0395912613895053E-01
2R_12723901_SNP T C 0.05732 9 148 0.5072 4.9593921993128876E-01
2R_12723977_INS AA A 0.05128 8 148 0.5157 5.0256066152196599E-01
2R_12723988_SNP G T 0.05128 8 148 0.6102 6.0016093961389327E-01
2R_12724037_SNP C T 0.05696 9 149 0.4937 4.8350080485484792E-01
2R_12724060_SNP G C 0.05031 8 151 0.4607 4.4932675297911040E-01
2R_12724098_SNP A G 0.05096 8 149 0.4559 4.4271016682475139E-01
2R_12724253_SNP T A 0.1056 17 144 0.4325 4.2368279949772902E-01
2R_12724290_SNP G C 0.1656 26 131 0.4218 4.0790955125646633E-01
2R_12724311_SNP T G 0.1646 26 132 0.3458 3.3725344859716100E-01
2R_12724321_DEL C AG 0.08176 13 146 0.4666 4.5705518103252030E-01
2R_12724328_DEL C CAT 0.07006 11 146 0.7805 7.7618773993938817E-01
2R_12724380_SNP C A 0.09938 16 145 0.6099 6.0304355895297412E-01
2R_12724448_SNP C T 0.09434 15 144 0.8998 8.9809129475066263E-01
2R_12724642_SNP C A 0.3399 52 101 0.7743 7.6516192984434794E-01
2R_12724647_SNP C A 0.1447 22 130 0.6147 6.0096333777372180E-01
2R_12724664_SNP A G 0.3289 50 102 0.9276 9.2475460996515446E-01
2R_12724757_SNP C T 0.3355 52 103 0.6484 6.3619653560301326E-01
2R_12724800_SNP C T 0.3355 52 103 0.7557 7.4857909932753697E-01
2R_12724931_SNP A G 0.3052 47 107 0.9516 9.4998196941839852E-01
2R_12724962_DEL T TTTTGCAAAGCT 0.1677 27 134 0.6201 6.1575691825723444E-01
2R_12724984_SNP C A 0.1562 25 135 0.8593 8.5787840588633335E-01
2R_12724989_INS TAACCGCCG A 0.09434 15 144 0.6393 6.3098949834497942E-01
2R_12725007_DEL C CATAC 0.05298 8 143 0.6358 6.2216248532422092E-01
2R_12725139_SNP A G 0.1474 23 133 0.5656 5.5405371584973928E-01
2R_12725144_SNP G C 0.141 22 134 0.6231 6.1135754851210899E-01
2R_12725155_SNP A G 0.1914 31 131 0.8366 8.3460559141852808E-01
2R_12725159_SNP A T 0.1401 22 135 0.6015 5.9110194176432385E-01
2R_12725164_SNP G C 0.1392 22 136 0.6198 6.1014596546101796E-01
2R_12725172_SNP G T 0.1938 31 129 0.6749 6.7035446123253073E-01
2R_12725173_SNP T A 0.3268 50 103 0.9583 9.5712364213404411E-01
2R_12725176_SNP C T 0.3312 51 103 0.9323 9.3066206449372701E-01
2R_12725192_SNP T A 0.1218 19 137 0.664 6.5325391814130795E-01
2R_12725193_SNP T G 0.1299 20 134 0.6928 6.8150480741932185E-01
2R_12725201_SNP T A 0.1887 30 129 0.7052 6.9999988021386383E-01
2R_12725206_SNP G A 0.1346 21 135 0.5795 5.6660769754547546E-01
2R_12725207_SNP C A 0.3419 53 102 0.9967 9.9664096397312651E-01
2R_12725222_SNP A G 0.1076 17 141 0.5258 5.1424872409879074E-01
2R_12725231_SNP G A 0.3595 55 98 0.9987 9.9860665593579612E-01
2R_12725263_SNP T G 0.3571 55 99 0.9804 9.7969075553716356E-01
2R_12725266_DEL T TGAAACTTTAA 0.3399 52 101 0.9889 9.8849637948560176E-01
2R_12725386_DEL T TT 0.0719 11 142 0.8606 8.5673536363177105E-01
2R_12725589_SNP T G 0.2903 45 110 0.8696 8.6621133147214835E-01
2R_12725603_SNP A G 0.109 17 139 0.5504 5.3802629154093740E-01
2R_12725779_SNP T C 0.1013 16 142 0.9473 9.4614857950192732E-01
2R_12725808_SNP C T 0.09938 16 145 0.9998 9.9984392795855648E-01
2R_12725823_SNP A G 0.05063 8 150 0.4226 4.1454432267904373E-01
2R_12725828_SNP G A 0.1126 17 134 0.6857 6.7582310185352634E-01
2R_12725846_SNP T A 0.05696 9 149 0.6763 6.6999640739395561E-01
2R_12725974_SNP T C 0.075 12 148 0.8713 8.6862233054468163E-01
2R_12725976_SNP C G 0.07143 11 143 0.7387 7.2987067464541355E-01
2R_12725988_SNP A G 0.1667 26 130 0.77 7.6239495349503006E-01
2R_12726036_DEL T TTCTATAAAGC 0.06962 11 147 0.7982 7.9261131388020278E-01
2R_12726044_SNP T A 0.1241 18 127 0.9405 9.3673048244011015E-01
2R_12726072_SNP G A 0.1558 24 130 0.6224 6.0876942216024510E-01
2R_12726078_SNP T A 0.129 20 135 0.8632 8.5818009524690730E-01
2R_12726081_INS AGTA A 0.1282 20 136 0.8572 8.5242406180240371E-01
2R_12726090_SNP A C 0.1603 25 131 0.6342 6.2270807391826888E-01
2R_12726096_SNP A T 0.06369 10 147 0.7532 7.4557484830888920E-01
2R_12726097_SNP A G 0.06429 9 131 0.6435 6.2016663434021080E-01
2R_12726099_SNP G A 0.0641 10 146 0.7476 7.3916613149357846E-01
2R_12726132_SNP T C 0.1859 29 127 0.9795 9.7878242210743260E-01
2R_12726145_SNP T C 0.08642 14 148 0.7547 7.5089358580905341E-01
2R_12726152_SNP T C 0.141 22 134 0.9066 9.0341978840927584E-01
2R_12726168_SNP G C 0.07742 12 143 0.6359 6.2495841963130594E-01
2R_12726289_INS TT T 0.08553 13 139 0.434 4.2175154190765018E-01
2R_12726353_SNP T C 0.06061 10 155 0.8406 8.3940751503360078E-01
2R_12726380_SNP T A 0.4145 63 89 0.8335 8.2813138910926298E-01
2R_12726401_SNP A T 0.1013 16 142 0.1724 1.6381839119264563E-01
2R_12726403_SNP A G 0.1925 31 130 0.1634 1.5591593692539862E-01
2R_12726409_INS AATAGTTAGATA A 0.1572 25 134 0.321 3.0934656130628990E-01
2R_12726429_DEL T TTATT 0.1118 18 143 0.3961 3.8708427192763983E-01
2R_12726445_SNP A G 0.1062 17 143 0.3551 3.4449708506625709E-01
2R_12726475_INS CATC C 0.1307 20 133 0.875 8.7174752529244071E-01
2R_12726591_SNP T A 0.2866 45 112 0.632 6.2227688781377011E-01
2R_12726623_SNP A C 0.404 61 90 0.6315 6.1529177201602658E-01
2R_12726942_SNP T A 0.08125 13 147 0.5675 5.5885931834600888E-01
2R_12726944_SNP T G 0.08075 13 148 0.5704 5.6301887098557035E-01
2R_12726946_SNP T C 0.1529 24 133 0.9663 9.6529856029538641E-01
2R_12726950_INS CCATTC C 0.08075 13 148 0.5704 5.6301887098557035E-01
2R_12726956_SNP C T 0.07006 11 146 0.9006 9.0191529338685195E-01
2R_12726964_SNP G A 0.08075 13 148 0.5704 5.6301887098557035E-01
2R_12726982_SNP C T 0.1282 20 136 0.7178 7.1038297833504760E-01
2R_12726985_SNP C T 0.1299 20 134 0.7231 7.1402567644118364E-01
2R_12727000_SNP T A 0.07051 11 145 0.416 4.0386157759408292E-01
2R_12727009_SNP G A 0.08387 13 142 0.5861 5.7529441739355303E-01
2R_12727013_SNP G A 0.07692 12 144 0.737 7.2914308758562729E-01
2R_12727015_SNP A C 0.07006 11 146 0.548 5.4478061214470874E-01
2R_12727097_SNP T C 0.09615 15 141 0.7546 7.4787867840394640E-01
2R_12727098_SNP T A 0.09554 15 142 0.7489 7.4281531194093686E-01
2R_12727153_SNP G A 0.1069 17 142 0.7537 7.5374841590364328E-01
2R_12727172_SNP C T 0.1883 29 125 0.7245 7.1564356464716727E-01
2R_12727185_SNP C T 0.0875 14 146 0.517 5.0821841756270958E-01
2R_12727199_SNP A G 0.0875 14 146 0.5317 5.2251052856649460E-01
2R_12727213_SNP C T 0.08075 13 148 0.4729 4.6444201560379683E-01
2R_12727222_SNP T A 0.1299 20 134 0.6383 6.2693831632462893E-01
2R_12727369_SNP G A 0.1401 22 135 0.7639 7.5832556077668523E-01
2R_12727385_SNP A C 0.141 22 134 0.7386 7.3136023691405272E-01
2R_12727386_SNP T G 0.1392 22 136 0.73 7.2281010230018905E-01
2R_12727401_SNP G A 0.1419 22 133 0.7722 7.6689968082136462E-01
2R_12727415_SNP A G 0.1346 21 135 0.7258 7.1683331314039767E-01
2R_12727893_SNP T A 0.07407 12 150 0.4145 4.0703182423348649E-01
2R_12727914_SNP C T 0.07407 12 150 0.4145 4.0703182423348649E-01
2R_12728000_SNP A C 0.1169 18 136 0.6219 6.1636343324365628E-01
2R_12728004_SNP A T 0.129 20 135 0.618 6.0523809645337223E-01
2R_12728087_SNP C T 0.1274 20 137 0.3996 3.8545692276407717E-01
2R_12728106_SNP T C 0.141 22 134 0.285 2.6889076449483129E-01
2R_12728129_SNP A G 0.08696 14 147 0.2292 2.2031255839823760E-01
2R_12728148_SNP T C 0.08075 13 148 0.2193 2.1055394859977150E-01
2R_12728193_SNP G T 0.1401 22 135 0.2617 2.4727604382315527E-01
2R_12728457_SNP G A 0.1667 26 130 0.6099 6.0034870651945949E-01
2R_12728472_SNP G A 0.1677 26 129 0.4843 4.7113354366150151E-01
2R_12728480_SNP T A 0.1592 25 132 0.5774 5.6593712921533523E-01
2R_12728549_SNP T C 0.1049 17 145 0.1593 1.5274349322985892E-01
2R_12728561_SNP T A 0.1062 17 143 0.1586 1.4988700477232586E-01
2R_12728614_SNP A T 0.1709 27 131 0.5026 4.9084748263040423E-01
2R_12728620_SNP G T 0.1656 26 131 0.548 5.3595580608461291E-01
2R_12728621_SNP A G 0.1709 27 131 0.5026 4.9084748263040423E-01
2R_12728637_SNP A T 0.1635 26 133 0.4408 4.3000773537730153E-01
2R_12728651_SNP C A 0.1572 25 134 0.294 2.8266668913156412E-01
2R_12728665_DEL G GG 0.1456 23 135 0.3476 3.3599378865221863E-01
2R_12728680_SNP A T 0.1582 25 133 0.5002 4.8848023498733451E-01
2R_12728698_SNP A G 0.1465 23 134 0.2864 2.7227475729993422E-01
2R_12728719_SNP T C 0.1013 16 142 0.1793 1.6747475537921641E-01
2R_12728734_SNP T C 0.1592 25 132 0.3285 3.1392917309189683E-01
2R_12728748_SNP G T 0.1613 25 130 0.3547 3.3748949303917875E-01
2R_12728820_SNP C T 0.1474 23 133 0.2712 2.5880086611988329E-01
2R_12728847_SNP A G 0.08125 13 147 0.2034 1.9377108701407120E-01
2R_12728880_SNP A G 0.08075 13 148 0.1998 1.9148832959315865E-01
2R_12728963_SNP G T 0.08642 14 148 0.1757 1.6887038813830446E-01
2R_12728979_SNP G C 0.09317 15 146 0.1138 1.0702724187063739E-01
2R_12729022_SNP C T 0.1783 28 129 0.202 1.8841411304974809E-01
2R_12729131_SNP T C 0.1169 18 136 0.1021 9.5111085936235296E-02
2R_12729156_SNP C T 0.1355 21 134 0.2201 2.0716884673266722E-01
2R_12729256_SNP T A 0.1731 27 129 0.5054 4.9381793247630223E-01
2R_12729314_SNP A C 0.1484 23 132 0.4663 4.5980236212343484E-01
2R_12729318_SNP A T 0.08861 14 144 0.8156 8.1428437731285741E-01
2R_12729323_SNP A T 0.1484 23 132 0.5195 5.0445019283034154E-01
2R_12729324_SNP A T 0.1474 23 133 0.5092 4.9507101605010551E-01
2R_12729326_INS TA G 0.1364 21 133 0.4211 4.0751654615672239E-01
2R_12729336_SNP A T 0.1006 16 143 0.4225 4.2062303183648331E-01
2R_12729343_SNP T A 0.141 22 134 0.4472 4.3213299965877117E-01
2R_12729355_SNP T A 0.1282 20 136 0.4503 4.3532066223780486E-01
2R_12729356_SNP C T 0.1282 20 136 0.7407 7.3754782030899912E-01
2R_12729364_SNP C G 0.129 20 135 0.4129 4.0092963646658208E-01
2R_12729370_SNP T C 0.1346 21 135 0.4039 3.8820156767669534E-01
2R_12729383_INS TTTT T 0.1538 24 132 0.5347 5.2095995555887464E-01
2R_12729419_INS AGCGTTTA A 0.1513 23 129 0.5829 5.6851873011526777E-01
2R_12729454_SNP C T 0.1656 26 131 0.4547 4.4096513752572986E-01
2R_12729668_DEL G GT 0.06369 10 147 0.2541 2.4118489603963389E-01
2R_12729771_SNP A C 0.1176 18 135 0.5162 5.0076815808960051E-01
2R_12729772_SNP C T 0.106 16 135 0.3567 3.3911009356281174E-01
2R_12729776_SNP C A 0.09032 14 141 0.2961 2.7850889680339319E-01
2R_12729812_SNP G T 0.05732 9 148 0.7038 6.9675043377709511E-01
2R_12729818_SNP C A 0.1184 18 134 0.4875 4.6998727460665013E-01
2R_12730011_INS TTAA G 0.3457 56 106 0.2016 1.9612093560377553E-01
2R_12730129_SNP A T 0.1739 24 114 0.4364 4.3912847887942696E-01
2R_12730196_SNP A C 0.2675 42 115 0.2232 2.0913910298121741E-01
2R_12730237_SNP A C 0.2774 43 112 0.2568 2.3969468647773517E-01
2R_12730304_SNP T C 0.06579 10 142 0.1767 1.5800974418097491E-01
2R_12730356_SNP A G 0.2436 38 118 0.4353 4.2332379882397630E-01
2R_12730494_SNP A C 0.2424 32 100 0.3563 3.3277402033802961E-01
2R_12730520_SNP T G 0.07975 13 150 0.2275 2.2150941010447578E-01
2R_12730527_INS GACG G 0.1375 22 138 0.2033 1.9366949067981354E-01
2R_12730530_SNP G T 0.2919 47 114 0.9542 9.5326409393693823E-01
2R_12730532_SNP C A 0.07317 12 152 0.5313 5.2688570441319871E-01
2R_12730570_SNP A G 0.2013 31 123 0.8702 8.6513580877491747E-01
2R_12730604_SNP T G 0.07595 12 146 0.3641 3.5344630608974104E-01
2R_12730623_DEL A AAG 0.2143 33 121 0.7946 7.8656778330179589E-01
2R_12730632_INS TT T 0.05844 9 145 0.05683 5.2960923823517525E-02
2R_12730633_SNP T A 0.2157 33 120 0.9606 9.5932477644615544E-01
2R_12730634_SNP T A 0.2194 34 121 0.8524 8.4695842949080757E-01
2R_12730655_SNP A G 0.2848 43 108 0.4332 4.1380675939269418E-01
2R_12730662_SNP T C 0.2092 32 121 0.7958 7.8964775749710348E-01
2R_12730663_SNP A C 0.2129 33 122 0.8932 8.8991715075042366E-01
2R_12730776_SNP A T 0.2866 45 112 0.416 4.0176578484981496E-01
2R_12730777_SNP C T 0.2839 44 111 0.3863 3.6896882971494682E-01
2R_12730798_SNP A C 0.3161 49 106 0.5204 5.0491680302980391E-01
2R_12730799_SNP T A 0.3203 49 104 0.4937 4.7698033076825885E-01
2R_12730817_SNP T G 0.2585 38 109 0.9107 9.0657212126134468E-01
2R_12730819_SNP A T 0.2333 35 115 0.635 6.1970394812701368E-01
2R_12730833_SNP T C 0.2171 33 119 0.8342 8.2691157918710378E-01
2R_12730835_SNP A T 0.2222 34 119 0.7833 7.7446030939294930E-01
2R_12730854_DEL T TATCTATCTC 0.2436 38 118 0.5963 5.8369697728024317E-01
2R_12730865_SNP G A 0.2303 35 117 0.4556 4.3618001740475310E-01
2R_12730892_DEL A CATTTTTAAGTTGAGCTGCACT 0.08974 14 142 0.1709 1.5673340325286411E-01
2R_12730988_SNP G A 0.2436 38 118 0.607 5.9688774722642357E-01
2R_12731234_SNP G C 0.1429 22 132 0.4523 4.4120644885254068E-01
2R_12731457_SNP C T 0.1154 18 138 0.4478 4.3248310030544990E-01
2R_12731469_SNP A G 0.1154 18 138 0.4478 4.3248310030544990E-01
2R_12731484_SNP G A 0.129 20 135 0.4604 4.5168808875750421E-01
2R_12731640_SNP A G 0.125 19 133 0.5927 5.7923928774930855E-01
2R_12731662_SNP G T 0.1419 22 133 0.5356 5.2334071379096159E-01
2R_12731874_SNP G T 0.1132 18 141 0.5237 5.1607405773343029E-01
2R_12731931_SNP G T 0.2803 44 113 0.1617 1.5166967251854147E-01
2R_12731982_SNP C T 0.1465 23 134 0.6794 6.7206073768129915E-01
2R_12732279_SNP C T 0.1795 28 128 0.03176 2.8528298850435615E-02
2R_12732284_SNP A T 0.05625 9 151 0.2576 2.4996989996526864E-01
2R_12732291_SNP G C 0.1585 26 138 0.0422 4.0031372622534728E-02
2R_12732299_SNP C T 0.1481 24 138 0.02165 2.0163197395530505E-02
2R_12732638_SNP A T 0.0875 14 146 0.3944 3.8410188258564848E-01
2R_12732642_SNP T A 0.09375 15 145 0.9894 9.8921598719250747E-01
2R_12732670_SNP T C 0.2532 39 115 0.1962 1.8186531493726088E-01
2R_12732680_SNP T C 0.07453 12 149 0.5768 5.6947445193012602E-01
2R_12732701_SNP G A 0.1595 26 137 0.3281 3.2190734455249459E-01
2R_12732708_SNP C A 0.2013 30 119 0.3258 3.0160485665027248E-01
2R_12732815_SNP T C 0.3137 48 105 0.2575 2.4090936098324978E-01
2R_12732832_SNP T A 0.06962 11 147 0.8661 8.6404821643139806E-01
2R_12732932_SNP A G 0.08125 13 147 0.653 6.4818184303770188E-01
2R_12732946_DEL G GG 0.3224 49 103 0.3328 3.1926336687925072E-01
2R_12732988_SNP A C 0.1562 25 135 0.7069 7.0568470656015170E-01
2R_12733000_SNP T C 0.1709 27 131 0.2396 2.2666381506728639E-01
2R_12733015_SNP T A 0.1975 31 126 0.286 2.7097426954429538E-01
2R_12733130_SNP A G 0.3097 48 107 0.3444 3.2773789044788526E-01
2R_12733146_SNP C A 0.4026 62 92 0.1702 1.5485171181750568E-01
2R_12733203_SNP G A 0.4091 63 91 0.1923 1.7725919458088424E-01
2R_12733401_SNP C T 0.1698 27 132 0.2741 2.6287434747370686E-01
2R_12733467_SNP T G 0.1438 22 131 0.566 5.5907843780675659E-01
2R_12733469_SNP C T 0.1709 27 131 0.2812 2.7088258630879380E-01
2R_12733557_SNP C A 0.07407 12 150 0.5756 5.6945684874052027E-01
2R_12733562_SNP T G 0.3052 47 107 0.07702 6.5669633625273741E-02
2R_12733564_SNP A G 0.3097 48 107 0.06873 5.9187074425252464E-02
2R_12733565_SNP A C 0.3161 49 106 0.08437 7.3442190039874358E-02
2R_12733572_SNP T C 0.3097 48 107 0.03563 3.2801731291373454E-02
2R_12733576_SNP G C 0.1169 18 136 0.08127 7.5571980617709394E-02
2R_12733578_INS ATATGTATATGTATATATATTATATTATATATATTATATATATATATATTATATATGA C 0.1169 18 136 0.08127 7.5571980617709394E-02
2R_12733580_SNP T C 0.351 53 98 0.07917 1.0684583862703279E-01
2R_12733581_SNP A C 0.3179 48 103 0.1247 1.5831985959722539E-01
2R_12733783_SNP T C 0.1104 17 137 0.4224 4.0393839889713079E-01
2R_12733787_SNP G A 0.1053 16 136 0.5065 4.9310712230563414E-01
2R_12734085_SNP C T 0.3097 48 107 0.1426 1.2958678079865893E-01
2R_12734124_SNP T G 0.3355 51 101 0.2768 3.0350602697257878E-01
2R_12734234_SNP G A 0.1765 27 126 0.5401 5.2603130580037960E-01
2R_12734516_SNP G A 0.2171 33 119 0.07088 6.1276352988803573E-02
2R_12734610_SNP A T 0.08442 13 141 0.1382 1.2486023892579945E-01
2R_12734619_SNP T A 0.08917 14 143 0.1336 1.2403740887534576E-01
2R_12734625_SNP T A 0.09554 15 142 0.1775 1.6653124415003118E-01
2R_12734635_SNP G A 0.09032 14 141 0.1466 1.3435814127763712E-01
2R_12734640_SNP A G 0.09677 15 140 0.1837 1.7065043336494690E-01
2R_12734642_SNP G A 0.09615 15 141 0.213 2.0018769625722455E-01
2R_12734649_SNP G A 0.09032 14 141 0.1892 1.7556909265699649E-01
2R_12734651_SNP G A 0.08387 13 142 0.1298 1.1783217230281107E-01
2R_12734655_SNP T A 0.09554 15 142 0.1775 1.6653124415003118E-01
2R_12734658_SNP G A 0.08974 14 142 0.1497 1.3822122103627732E-01
2R_12734715_SNP A G 0.1006 16 143 0.2479 2.3635962466422589E-01
2R_12734718_SNP C T 0.3226 50 105 0.04347 3.7024305372338993E-02
2R_12734724_SNP C A 0.08805 14 145 0.07943 7.3683867604175626E-02
2R_12734739_SNP C T 0.2075 33 126 0.1633 1.5531004558052575E-01
2R_12734842_SNP A T 0.1987 30 121 0.03868 3.0314825898145013E-02
2R_12734884_SNP C T 0.05 8 152 0.04548 4.0848714635532059E-02
2R_12734899_SNP T C 0.0566 9 150 0.5251 5.2077359068347406E-01
2R_12734936_SNP T C 0.09317 15 146 0.8597 8.5690200593339716E-01
2R_12735130_SNP A T 0.1391 21 130 0.3934 3.7997277255412298E-01
2R_12735260_SNP C G 0.1731 27 129 0.6666 6.6749754002536510E-01
2R_12735272_SNP T A 0.06962 11 147 0.6365 6.3665164784894057E-01
2R_12735288_SNP T C 0.07895 12 140 0.4058 3.9129275818655851E-01
2R_12735326_SNP G A 0.0719 11 142 0.6112 5.9756120487199516E-01
2R_12735358_INS TTTGGCC T 0.06579 10 142 0.2833 2.6522294223007481E-01
2R_12735387_SNP G T 0.1644 24 122 0.7324 7.1654075888987023E-01
2R_12735423_SNP G C 0.0641 10 146 0.715 7.1381800438003928E-01
2R_12735438_SNP A G 0.1646 26 132 0.7156 7.0776570517517956E-01
2R_12735459_INS CC C 0.07792 12 142 0.6468 6.3543877545770289E-01
2R_12735477_SNP A T 0.0641 10 146 0.09521 8.4184898562455701E-02
2R_12735557_SNP T C 0.05769 9 147 0.09687 8.5774173654373453E-02
2R_12735568_SNP A T 0.1772 28 130 0.8837 8.8166671501718463E-01
2R_12735570_SNP T G 0.1795 28 128 0.8798 8.7696514999725927E-01
2R_12735585_SNP G A 0.1592 25 132 0.6054 5.9386676205089506E-01
2R_12735609_SNP C T 0.1835 29 129 0.7787 7.7241621271377203E-01
2R_12735610_SNP C A 0.06369 10 147 0.09516 8.5096356927419126E-02
2R_12735629_SNP C T 0.2867 43 107 0.1468 1.3378026252769437E-01
2R_12735776_SNP T C 0.08642 14 148 0.6946 6.9083816054239056E-01
2R_12736133_SNP C G 0.09554 15 142 0.04849 4.2088344807957527E-02
2R_12736148_SNP G A 0.09877 16 146 0.03627 3.3431127700864934E-02
2R_12736265_SNP C G 0.3182 49 105 0.4363 4.2296698639468733E-01
2R_12736351_SNP C G 0.09375 15 145 0.05558 5.0818094362521764E-02
2R_12736367_DEL TT T 0.4384 64 82 0.6387 6.2655621515304127E-01
2R_12736397_SNP A T 0.075 12 148 0.773 7.6828754486479212E-01
2R_12736441_SNP T C 0.2452 38 117 0.4404 4.3340409883228936E-01
2R_12736476_DEL A AA 0.07407 12 150 0.06088 5.6996070362790287E-02
2R_12736487_SNP C T 0.4156 64 90 0.578 5.6663350208573093E-01
2R_12736510_SNP T A 0.08025 13 149 0.08661 8.1889389026637824E-02
2R_12736519_SNP C T 0.2353 36 117 0.5793 5.6764333542464573E-01
2R_12736607_SNP T G 0.08228 13 145 0.6771 6.7719059020033767E-01
2R_12736666_SNP G A 0.09938 16 145 0.08266 7.7462234011250325E-02
2R_12736693_SNP C T 0.1313 21 139 0.1807 1.7147296951594382E-01
2R_12736884_SNP T C 0.05806 9 146 0.9671 9.6631961333902239E-01
2R_12736905_SNP C G 0.3642 55 96 0.8192 8.1367566254015156E-01
2R_12737396_SNP T G 0.1266 20 138 0.2494 2.3821467173533606E-01
2R_12737423_SNP A G 0.1781 26 120 0.5715 5.5191284255708051E-01
2R_12737493_SNP A G 0.09286 13 127 0.09289 7.3967197273858573E-02
2R_12737495_SNP A C 0.0942 13 125 0.09583 7.7033741029922331E-02
2R_12737506_SNP A T 0.09859 14 128 0.1518 1.2547235441351956E-01
2R_12737532_SNP A C 0.1208 18 131 0.1074 9.6824469310560768E-02
2R_12737534_SNP A G 0.1267 19 131 0.2174 2.0124922480608487E-01
2R_12737541_SNP A G 0.1208 18 131 0.2381 2.2137295282745117E-01
2R_12737550_SNP C A 0.07947 12 139 0.05958 5.1116394069215539E-02
2R_12737586_SNP T A 0.07383 11 138 0.123 1.0520690539308930E-01
2R_12737610_SNP T A 0.1164 17 129 0.2034 1.7921203980197886E-01
2R_12737614_SNP T A 0.1103 16 129 0.07299 5.9291693371341686E-02
2R_12737617_INS TT T 0.1042 15 129 0.06912 5.5447351191117510E-02
2R_12737640_SNP G A 0.1007 15 134 0.07292 6.1113689863195465E-02
2R_12737825_SNP C G 0.1987 31 125 0.7083 7.0977449777524249E-01
2R_12738086_SNP C T 0.242 38 119 0.6931 6.8582171889829269E-01
2R_12738094_SNP C T 0.2436 38 118 0.7123 7.0476651013371983E-01
2R_12738215_SNP T C 0.1698 27 132 0.6945 6.8953743486744479E-01
2R_12738600_SNP G A 0.1548 24 131 0.2191 2.1152491471463664E-01
2R_12738651_SNP C T 0.1258 20 139 0.3055 3.0124872347429144E-01
2R_12738677_SNP A C 0.1258 20 139 0.3055 3.0124872347429144E-01
2R_12738823_SNP A G 0.1509 24 135 0.4702 4.6265856626524138E-01
2R_12739148_SNP C T 0.4645 72 83 0.06604 6.1905418634319413E-02
2R_12739205_SNP C A 0.4902 75 78 0.072 6.7306045205937706E-02
2R_12739223_SNP T C 0.4774 74 81 0.09834 9.3295905371235555E-02
2R_12739313_SNP A G 0.4839 75 80 0.3118 3.1408206119274518E-01
2R_12739316_SNP A C 0.4902 75 78 0.2661 2.7066952231916408E-01
2R_12739319_SNP T A 0.4839 75 80 0.2924 2.8273978433972446E-01
2R_12739326_SNP A T 0.4839 75 80 0.2909 2.7685849502335325E-01
2R_12739448_SNP A C 0.4437 71 89 0.495 4.8726241428473971E-01
```
