## Supplementary material for "Roles of *PKCdelta* in Photoperiod and Circadian Regulations in *Drosophila melanogaster*": File S2 (part 41 of 121)

```
2R_12739463_SNP A C 0.434 69 90 0.4876 4.7874778180811317E-01
2R_12739518_SNP C A 0.4051 64 94 0.5885 5.8100194925840098E-01
2R_12739568_SNP T G 0.4062 65 95 0.4211 4.1448358208754688E-01
2R_12739634_SNP G A 0.329 51 104 0.9348 9.3261731362165934E-01
2R_12739637_SNP T C 0.3269 51 105 0.9822 9.8164777745506604E-01
2R_12739646_SNP A G 0.3333 52 104 0.9899 9.8969938408800873E-01
2R_12739691_SNP A G 0.3228 51 107 0.8379 8.3336055716306634E-01
2R_12739730_SNP G A 0.3185 50 107 0.9939 9.9372961187850173E-01
2R_12739801_SNP G T 0.2994 47 110 0.6281 6.1739901404244102E-01
2R_12739816_SNP T C 0.3312 52 105 0.537 5.2419237968010690E-01
2R_12740626_SNP C T 0.3526 55 101 0.9095 9.0638234757015346E-01
2R_12740844_SNP T C 0.3613 56 99 0.7046 6.9618693500012330E-01
2R_12740858_SNP G T 0.3529 54 99 0.6224 6.1034720152748967E-01
2R_12740870_SNP A T 0.3399 52 101 0.5195 5.0577705527319083E-01
2R_12740939_SNP A G 0.3595 55 98 0.5325 5.2313457610163927E-01
2R_12740960_SNP C A 0.3567 56 101 0.6292 6.1844340045928159E-01
2R_12741008_SNP A G 0.07643 12 145 0.6391 6.2850362314158037E-01
2R_12741227_SNP T C 0.09877 16 146 0.587 5.8088496720666782E-01
2R_12741249_SNP G T 0.3269 51 105 0.9795 9.7881281429900346E-01
2R_12741254_SNP A C 0.07006 11 146 0.6027 5.9129383253895429E-01
2R_12741268_SNP A T 0.07051 11 145 0.624 6.1443394252776173E-01
2R_12741448_SNP A G 0.1429 23 138 0.09887 9.2705341679745756E-02
2R_12741489_SNP C T 0.1812 27 122 0.9514 9.4993003023663680E-01
2R_12741711_SNP G T 0.1645 25 127 0.5468 5.2971644729588740E-01
2R_12741867_SNP A G 0.1634 25 128 0.4684 4.5045342082986228E-01
2R_12742212_SNP T C 0.1146 18 139 0.9285 9.2627280945606449E-01
2R_12742275_SNP C A 0.1104 17 137 0.8538 8.4880027290290050E-01
2R_12742383_SNP A T 0.1154 18 138 0.7856 7.7981287420162393E-01
2R_12742404_SNP G A 0.1039 16 138 0.623 6.1322024257643160E-01
2R_12742410_SNP C T 0.1097 17 138 0.9582 9.5715660774351485E-01
2R_12742422_SNP G A 0.1935 30 125 0.8632 8.5896953866594772E-01
2R_12742590_SNP C T 0.1948 30 124 0.6687 6.5814040318244493E-01
2R_12742631_SNP A C 0.1104 17 137 0.6878 6.7788742634252019E-01
2R_12742638_SNP T G 0.1987 31 125 0.7074 6.9954612332370747E-01
2R_12742650_SNP T G 0.1146 18 139 0.7728 7.6719757061702065E-01
2R_12742707_SNP T A 0.2484 39 118 0.2594 2.4741482974715945E-01
2R_12742753_SNP A C 0.3182 49 105 0.2303 2.1815352032552826E-01
2R_12743103_SNP T C 0.3506 54 100 0.5897 5.7726354508423572E-01
2R_12743300_SNP A G 0.3582 48 86 0.7151 7.0344925941558190E-01
2R_12743424_SNP A T 0.06993 10 133 0.5429 5.2005440956875870E-01
2R_12743472_SNP A G 0.3379 49 96 0.7606 7.4873616766684714E-01
2R_12743573_INS TT T 0.3172 46 99 0.7811 7.8990987517814482E-01
2R_12743612_SNP G A 0.3548 55 100 0.6063 5.9536267280420496E-01
2R_12743857_SNP T C 0.118 19 142 0.1042 9.7837262546395243E-02
2R_12744003_SNP T C 0.3484 54 101 0.4767 4.6619197625172315E-01
2R_12744094_DEL C CTC 0.2449 36 111 0.6006 6.1172302724523331E-01
2R_12744456_SNP T C 0.09615 15 141 0.1242 1.1325792459230033E-01
2R_12744586_SNP T G 0.1132 18 141 0.1488 1.4042051126923161E-01
2R_12744588_SNP G C 0.1187 19 141 0.1017 9.4582050433525855E-02
2R_12744742_SNP G T 0.3442 53 101 0.657 6.4648127706334413E-01
2R_12744770_SNP T C 0.2549 39 114 0.2443 2.3116444005857117E-01
2R_12744813_SNP G C 0.3631 57 100 0.5619 5.5468086271352757E-01
2R_12744817_SNP T C 0.05488 9 155 0.6 5.9609017843543888E-01
2R_12745077_SNP T C 0.09938 16 145 0.2562 2.5193525126103955E-01
2R_12745277_SNP T G 0.09202 15 148 0.3139 3.0765137063954440E-01
2R_12745619_SNP T A 0.2611 41 116 0.3318 3.1955455507936215E-01
2R_12745631_SNP T G 0.2611 41 116 0.3318 3.1955455507936215E-01
2R_12745633_SNP C G 0.2611 41 116 0.3318 3.1955455507936215E-01
2R_12745642_SNP A T 0.2611 41 116 0.3318 3.1955455507936215E-01
2R_12745652_SNP G C 0.2564 40 116 0.2924 2.7907374183341094E-01
2R_12745661_SNP T A 0.2564 40 116 0.2924 2.7907374183341094E-01
2R_12745883_SNP G T 0.3462 54 102 0.3588 3.4665118227184410E-01
2R_12745937_SNP C T 0.3129 46 101 0.3664 3.4044369947203146E-01
2R_12745940_SNP C T 0.3061 45 102 0.3445 3.2065613567146456E-01
2R_12745959_SNP C G 0.0559 9 152 0.91 9.0829960839641832E-01
2R_12745994_SNP T C 0.07317 12 152 0.8758 8.7451606528858394E-01
2R_12746045_SNP A C 0.0625 10 150 0.5688 5.6254739044829893E-01
2R_12746209_SNP T C 0.2468 38 116 0.2611 2.4680625576429494E-01
2R_12746361_SNP T C 0.3182 49 105 0.5741 5.6403771687396853E-01
2R_12746413_SNP A G 0.2803 44 113 0.1866 1.7756587416506286E-01
2R_12746418_SNP T A 0.2708 39 105 0.3482 3.2277893049263962E-01
2R_12746513_SNP C T 0.1883 29 125 0.3771 3.6544028330737655E-01
2R_12746520_SNP A C 0.1842 28 124 0.8497 8.4520011368328485E-01
2R_12746551_DEL T TAACT 0.08974 14 142 0.4622 4.8063084349098939E-01
2R_12746595_SNP A T 0.1948 30 124 0.6618 6.5889227857901633E-01
2R_12746787_SNP T G 0.2078 32 122 0.8764 8.7434529808971240E-01
2R_12746798_SNP T A 0.2026 31 122 0.6544 6.7575044919953153E-01
2R_12746799_SNP A G 0.2065 32 123 0.8195 8.1523115703201432E-01
2R_12746814_SNP A T 0.2115 33 123 0.6458 6.3645741943061318E-01
2R_12746815_SNP T C 0.2065 32 123 0.6685 6.5873023935625230E-01
2R_12746913_SNP C A 0.1218 19 137 0.8918 8.8809699914784301E-01
2R_12746914_SNP A G 0.1274 20 137 0.8021 7.9599686240208245E-01
2R_12746930_SNP T A 0.1226 19 136 0.896 8.9213378993418269E-01
2R_12746938_INS AATAA A 0.129 20 135 0.7867 7.7904545206760112E-01
2R_12746952_SNP T C 0.1118 17 135 0.7421 7.3083268369152488E-01
2R_12747188_SNP G T 0.1529 24 133 0.7727 7.6566689838846513E-01
2R_12747224_SNP C T 0.1465 23 134 0.751 7.4339261636233989E-01
2R_12747293_SNP T A 0.129 20 135 0.8383 8.3348289327833114E-01
2R_12747474_SNP A G 0.1338 21 136 0.7998 7.9361664423774536E-01
2R_12747889_SNP C T 0.1474 23 133 0.7116 7.0267926642617418E-01
2R_12748049_DEL T TTTAACTGCTGT 0.08904 13 133 0.7389 7.2572514374416430E-01
2R_12748163_SNP G A 0.2115 33 123 0.2443 2.2847725335669011E-01
2R_12748399_DEL A ACA 0.08511 12 129 0.3328 3.3112808246961856E-01
2R_12748472_SNP A C 0.1857 26 114 0.305 2.6959176490830161E-01
2R_12748517_SNP T C 0.1104 17 137 0.4868 4.7160940661221962E-01
2R_12748564_SNP C T 0.08696 14 147 0.1637 1.5609082311734945E-01
2R_12748779_SNP C T 0.05229 8 145 0.8795 8.7433157124948346E-01
2R_12748795_SNP G C 0.1224 18 129 0.8982 8.9230373300255195E-01
2R_12749963_SNP G A 0.05521 9 154 0.3226 3.1631713428391084E-01
2R_12750582_SNP A G 0.05128 8 148 0.4425 4.2805877693540828E-01
2R_12750870_SNP T C 0.05195 8 146 0.1868 1.7268957293974685E-01
2R_12751140_SNP G A 0.07947 12 139 0.946 9.4402594476067103E-01
2R_12751830_SNP G C 0.4615 72 84 0.6278 6.1970005285438456E-01
2R_12751833_SNP G A 0.06832 11 150 0.9433 9.4241282640157409E-01
2R_12751850_SNP G C 0.4698 70 79 0.6833 6.7108369868492712E-01
2R_12751853_SNP T C 0.4481 69 85 0.5031 4.9182883191700755E-01
2R_12752188_SNP T A 0.4694 69 78 0.8294 8.2417661210509374E-01
2R_12752487_SNP A G 0.4029 56 83 0.8472 8.3958603488051509E-01
2R_12752539_SNP C T 0.4052 62 91 0.7915 7.8543354190053916E-01
2R_12752864_SNP A C 0.4487 70 86 0.7334 7.2683054279744153E-01
2R_12752883_SNP C G 0.4641 71 82 0.74 7.3359442914099660E-01
2R_12752889_SNP A G 0.451 69 84 0.862 8.5884487552597999E-01
2R_12753093_SNP C T 0.4161 62 87 0.8022 7.9874944211426757E-01
2R_12753413_SNP G A 0.434 69 90 0.4986 4.9060169353046434E-01
2R_12753432_SNP A C 0.3418 54 104 0.4268 4.1840575864821450E-01
2R_12753626_SNP G T 0.4839 75 80 0.7557 7.4908808207777744E-01
2R_12753633_SNP A C 0.4777 75 82 0.7783 7.7295574696136504E-01
2R_12753640_INS AA A 0.07639 11 133 0.9279 9.2408849356989864E-01
2R_12753641_SNP G T 0.4713 74 83 0.8345 8.3072064347164654E-01
2R_12753744_SNP G A 0.3654 57 99 0.5499 5.4162355146885655E-01
2R_12753945_SNP A C 0.0719 11 142 0.6396 6.2779252697679033E-01
2R_12753996_SNP T C 0.0641 10 146 0.9759 9.7522185003289397E-01
2R_12754050_SNP C T 0.06452 10 145 0.9944 9.9419864637856104E-01
2R_12754221_SNP A G 0.3484 54 101 0.5151 5.0358545353774953E-01
2R_12754471_SNP C G 0.05921 9 143 0.7492 7.3784012458060089E-01
2R_12754723_SNP T G 0.4384 64 82 0.6517 6.3552334252010612E-01
2R_12754855_SNP C G 0.3742 58 97 0.679 6.7175143481364286E-01
2R_12754881_INS C CGCC 0.34 51 99 0.1706 2.0320254863013543E-01
2R_12755103_SNP C T 0.3774 60 99 0.6168 6.1089405014860509E-01
2R_12755139_SNP T C 0.3841 58 93 0.6603 6.4904718564244712E-01
2R_12755237_SNP C T 0.4528 72 87 0.6785 6.7364990937935953E-01
2R_12755272_SNP T C 0.4459 70 87 0.5634 5.5494683507679365E-01
2R_12755275_SNP T G 0.4737 72 80 0.6722 6.6482195522600485E-01
2R_12755324_SNP T A 0.4967 76 77 0.6525 6.4202683128143168E-01
2R_12755326_SNP A T 0.4967 76 77 0.706 6.9670548509507646E-01
2R_12755331_SNP A T 0.5 75 75 0.7122 7.0034965336882382E-01
2R_12755342_SNP G A 0.4091 63 91 0.6172 6.0781685956814990E-01
2R_12755356_SNP C T 0.4803 73 79 0.7682 7.6069437855382915E-01
2R_12755360_SNP A C 0.4872 76 80 0.6021 5.9301217220386726E-01
2R_12755362_SNP C T 0.4904 77 80 0.6172 6.0945898671428633E-01
2R_12755363_SNP A G 0.4643 65 75 0.5811 5.5530389888023013E-01
2R_12755372_SNP A T 0.4968 78 79 0.6496 6.4157913733637528E-01
2R_12755404_SNP T C 0.4968 78 79 0.6654 6.5774101442160671E-01
2R_12755417_SNP A T 0.4902 75 78 0.7412 7.3512593358940248E-01
2R_12755423_SNP C T 0.4933 74 76 0.4648 4.5102774239668653E-01
2R_12755491_SNP A T 0.4925 66 68 0.8481 8.3944492553763228E-01
2R_12755496_SNP C G 0.06122 9 138 0.3443 3.2318333780372466E-01
2R_12755511_SNP T A 0.4928 68 70 0.8535 8.5217899534064301E-01
2R_12755534_SNP T G 0.4931 71 73 0.7886 7.8072994625030490E-01
2R_12755547_SNP A T 0.4933 74 76 0.9064 9.0427476911417592E-01
2R_12755557_SNP G T 0.4805 74 80 0.7903 7.8786346791695228E-01
2R_12755562_SNP C T 0.4768 72 79 0.5837 5.7945875971278493E-01
2R_12755563_SNP A T 0.4837 74 79 0.7819 7.7871479750875416E-01
2R_12755569_SNP T A 0.4803 73 79 0.6608 6.5686419945239849E-01
2R_12755575_INS AT A 0.4902 75 78 0.5031 4.9049054024057104E-01
2R_12755604_SNP A T 0.4204 66 91 0.4174 4.0864967142570718E-01
2R_12755609_SNP T A 0.07006 11 146 0.6785 6.6887970185091716E-01
2R_12755621_SNP G A 0.487 75 79 0.526 5.1691921893054671E-01
2R_12755657_SNP T G 0.4872 76 80 0.5786 5.7034160590436300E-01
2R_12755659_SNP G A 0.4671 71 81 0.5402 5.2954766023661903E-01
2R_12755677_SNP G T 0.4177 66 92 0.5775 5.6918814264761619E-01
2R_12755699_SNP C T 0.4808 75 81 0.9788 9.7960834620953152E-01
2R_12755702_SNP C G 0.4808 75 81 0.9005 9.0405232664612722E-01
2R_12755713_SNP T G 0.4839 75 80 0.7024 6.9441044232550198E-01
2R_12755773_INS CCC C 0.1854 28 123 0.3428 3.2841116275408810E-01
2R_12755822_SNP A T 0.4177 66 92 0.5312 5.2216056738302852E-01
2R_12756731_SNP A G 0.05769 9 147 0.6325 6.2091339486005048E-01
2R_12756822_SNP A T 0.4516 70 85 0.5205 5.1188146105567722E-01
2R_12756934_SNP G T 0.4967 76 77 0.81 8.0416646213705667E-01
2R_12757076_SNP T C 0.3312 51 103 0.78 7.7492883437908078E-01
2R_12757130_SNP C T 0.4774 74 81 0.4383 4.2408043761333070E-01
2R_12757207_SNP A G 0.3438 55 105 0.2875 2.8580505587561411E-01
2R_12757350_SNP T C 0.08696 14 147 0.4666 4.5794047187710352E-01
2R_12757351_SNP T C 0.08696 14 147 0.4666 4.5794047187710352E-01
2R_12757545_SNP C T 0.3882 59 93 0.4555 4.3465213461300078E-01
2R_12757586_SNP T C 0.3784 56 92 0.5174 4.9443344569378878E-01
2R_12757619_SNP G A 0.4038 63 93 0.3646 3.4985197875102392E-01
2R_12757626_DEL G GCTTCTCTG 0.3272 53 109 0.3764 3.7380147903506789E-01
2R_12757642_SNP T A 0.323 52 109 0.3366 3.3307857162675025E-01
2R_12757677_DEL A ATCA 0.3245 49 102 0.8873 8.8256157447915995E-01
2R_12757687_SNP C A 0.2313 37 123 0.794 7.9198822177632178E-01
2R_12757925_SNP T C 0.3947 60 92 0.3579 3.3919187014806618E-01
2R_12757994_SNP C A 0.4403 70 89 0.4615 4.5315598381442923E-01
2R_12758169_SNP C G 0.2548 40 117 0.2016 1.8866472977596382E-01
2R_12758363_SNP T C 0.3684 56 96 0.4888 4.7224324488621061E-01
2R_12758387_SNP T C 0.3907 59 92 0.4017 3.8213504780579122E-01
2R_12758388_SNP T A 0.3867 58 92 0.3015 2.8509796378207408E-01
2R_12758393_SNP T G 0.36 54 96 0.3242 3.0786154553003620E-01
2R_12758468_SNP G A 0.359 56 100 0.2658 2.5802350995405021E-01
2R_12758519_SNP G A 0.4129 64 91 0.4362 4.2206402738848470E-01
2R_12758584_SNP C T 0.4803 73 79 0.4182 4.0164578280347063E-01
2R_12758668_INS AAATGTGTGACACAATTCGAGTTTTGC A 0.4497 67 82 0.4467 4.2735045434392527E-01
2R_12758671_INS TC T 0.4564 68 81 0.4738 4.5471036701603251E-01
2R_12758967_SNP C T 0.1132 18 141 0.8192 8.1571657183714874E-01
2R_12759017_SNP T G 0.3608 57 101 0.6827 6.7589227710251987E-01
2R_12759026_SNP C T 0.3727 60 101 0.6001 5.9378999595110615E-01
2R_12759247_SNP G A 0.354 57 104 0.4404 4.3480524052742964E-01
2R_12759368_SNP G A 0.451 69 84 0.531 5.1768564688519070E-01
2R_12759414_SNP G C 0.05 8 152 0.8131 8.0977756569786541E-01
2R_12759415_SNP A G 0.3311 49 99 0.3281 3.0949238378014077E-01
2R_12759422_SNP G C 0.34 51 99 0.347 3.2826141377547724E-01
2R_12759425_SNP T A 0.34 51 99 0.2782 2.6428749302043741E-01
2R_12759429_SNP T A 0.3401 50 97 0.3457 3.2851713328988164E-01
2R_12759432_SNP G A 0.3793 55 90 0.2313 2.1401093524053183E-01
2R_12759435_SNP C T 0.3379 49 96 0.2569 2.3752887299839021E-01
2R_12759493_SNP T C 0.3487 53 99 0.3327 3.1456397518835055E-01
2R_12759497_SNP A G 0.3267 49 101 0.3246 3.0392372715193483E-01
2R_12759499_SNP G T 0.3151 46 100 0.243 2.2379210447239661E-01
2R_12759503_SNP T A 0.4514 65 79 0.2943 2.7163520675074559E-01
2R_12759514_SNP A C 0.3243 48 100 0.2223 2.0439957968052580E-01
2R_12759523_SNP A G 0.3333 51 102 0.2835 2.7002057832962245E-01
2R_12759531_SNP T A 0.4841 76 81 0.5602 5.5064880424869489E-01
2R_12759532_SNP G T 0.4805 74 80 0.5879 5.7569726105946706E-01
2R_12759550_SNP A G 0.1187 19 141 0.8103 8.0647824236479926E-01
2R_12759557_SNP A T 0.4872 76 80 0.5566 5.4323859508597294E-01
2R_12759564_SNP C A 0.4808 75 81 0.5895 5.7757360279021186E-01
2R_12759579_SNP G A 0.4808 75 81 0.5518 5.3824473546742713E-01
2R_12759587_SNP G A 0.4841 76 81 0.5461 5.3379984209852016E-01
2R_12759608_SNP A G 0.4808 75 81 0.5518 5.3824473546742713E-01
2R_12759612_SNP T G 0.487 75 79 0.4794 4.6672496507049066E-01
2R_12759635_SNP C G 0.3654 57 99 0.5171 5.0328898981880532E-01
2R_12759667_SNP C T 0.1358 22 140 0.9408 9.3988320987593288E-01
2R_12759726_SNP G A 0.2468 39 119 0.5547 5.7792973629531774E-01
2R_12759779_SNP T A 0.2564 40 116 0.7815 7.7559104414788149E-01
2R_12759902_SNP C T 0.2642 42 117 0.2362 2.3306308319208846E-01
2R_12759918_SNP A T 0.4684 74 84 0.7346 7.3019354810195425E-01
2R_12759929_SNP C T 0.4717 75 84 0.6598 6.5386775432197863E-01
2R_12760002_SNP A T 0.236 38 123 0.6564 6.5168091448311871E-01
2R_12760101_SNP T A 0.242 38 119 0.2494 2.3888094400448512E-01
2R_12760155_SNP A G 0.2089 33 125 0.3394 3.3036287271412867E-01
2R_12760239_SNP C T 0.1812 29 131 0.2598 2.5534245579893566E-01
2R_12760279_SNP T G 0.1006 16 143 0.5743 5.6689885135819118E-01
2R_12760299_SNP T C 0.2293 36 121 0.3848 3.7287744399675171E-01
2R_12760328_SNP A G 0.2075 33 126 0.5225 5.1219788294034618E-01
2R_12760355_SNP A T 0.2138 34 125 0.8675 8.6477833569511509E-01
2R_12760359_DEL A AAATA 0.1667 25 125 0.8747 8.7043250052450205E-01
2R_12760370_SNP T A 0.2179 34 122 0.8416 8.3626121591232105E-01
2R_12760375_SNP C T 0.2125 34 126 0.8302 8.2652673512878883E-01
2R_12760382_SNP C T 0.2038 32 125 0.6874 6.8217909154251277E-01
2R_12760457_SNP C A 0.2434 37 115 0.6841 6.7249687314569373E-01
2R_12760528_SNP C G 0.2013 32 127 0.9768 9.7624791913275821E-01
2R_12760599_SNP G T 0.2323 36 119 0.6889 6.8239649093183863E-01
2R_12760617_SNP T C 0.3922 60 93 0.2817 2.7830606709850925E-01
2R_12760623_SNP G T 0.4183 64 89 0.3477 3.3240267590239958E-01
2R_12760625_SNP T C 0.3961 61 93 0.2544 2.4384269575647510E-01
2R_12760627_SNP G T 0.4062 65 95 0.4204 4.1054457761833740E-01
2R_12760640_SNP G T 0.4258 66 89 0.2559 2.4068429749515785E-01
2R_12760757_SNP T C 0.05063 8 150 0.9974 9.9737475150502131E-01
2R_12760760_SNP C T 0.3077 48 108 0.8742 8.7011785554129162E-01
2R_12760793_SNP T C 0.3333 52 104 0.8181 8.1317061330070606E-01
2R_12760845_SNP C T 0.2387 37 118 0.6395 6.4893845013806750E-01
2R_12760853_SNP A G 0.2548 40 117 0.9174 9.1545292881429308E-01
2R_12760881_SNP G A 0.2516 39 116 0.765 7.5936196447571236E-01
2R_12761009_SNP A T 0.2722 43 115 0.7168 7.0922069898833517E-01
2R_12761090_SNP A G 0.3861 61 97 0.8999 8.9717162558803820E-01
2R_12761173_SNP A G 0.2 32 128 0.6872 6.8266926381016257E-01
2R_12761182_SNP A G 0.2 32 128 0.6481 6.4206276817127217E-01
2R_12761183_SNP A T 0.2 32 128 0.6481 6.4206276817127217E-01
2R_12761197_SNP A G 0.3861 61 97 0.5965 5.8641139275531651E-01
2R_12761251_SNP A G 0.3861 61 97 0.9784 9.7785028496390769E-01
2R_12761283_SNP T G 0.1975 32 130 0.6222 6.1667906580709220E-01
2R_12761305_SNP A G 0.179 29 133 0.9894 9.8926913835732744E-01
2R_12761338_SNP T A 0.1914 31 131 0.6847 6.8017172344952903E-01
2R_12761423_SNP C T 0.1863 30 131 0.6515 6.4559141771527118E-01
2R_12761431_SNP A G 0.1812 29 131 0.7173 7.1178853933048303E-01
2R_12761432_SNP T A 0.1914 31 131 0.5622 5.5630872619064176E-01
2R_12761434_SNP T A 0.1988 32 129 0.6389 6.3231938700425561E-01
2R_12761444_SNP G A 0.2857 44 110 0.6099 5.9555810779444629E-01
2R_12761467_DEL GTG A 0.4211 64 88 0.7742 7.6441791003664661E-01
2R_12761533_INS GAG G 0.3548 55 100 0.9933 9.9302291524417274E-01
2R_12761536_SNP A T 0.3671 58 100 0.9758 9.7510557555834498E-01
2R_12761582_SNP T C 0.3544 56 102 0.8084 8.0349846449030993E-01
2R_12761594_SNP G A 0.1605 26 136 0.8328 8.3010177637511473E-01
2R_12761609_SNP G A 0.4679 73 83 0.9365 9.3443576355427227E-01
2R_12761610_SNP C T 0.4591 73 86 0.9699 9.6920560301735303E-01
2R_12761623_SNP T C 0.461 71 83 0.8986 8.9538628907026030E-01
2R_12761624_SNP G A 0.3885 61 96 0.948 9.4687481834279852E-01
2R_12761627_SNP T A 0.391 61 95 0.9931 9.9293701316361027E-01
2R_12761632_SNP A G 0.3608 57 101 0.7956 7.9020787992367492E-01
2R_12761671_SNP T C 0.2051 32 124 0.6522 6.4112954227116647E-01
2R_12761678_SNP T G 0.4452 69 86 0.9148 9.1225843893978631E-01
2R_12761731_SNP T G 0.4156 64 90 0.8508 8.4609699980353126E-01
2R_12761741_SNP C T 0.4494 71 87 0.97 9.6924924136190505E-01
2R_12761786_SNP G A 0.3291 52 106 0.7844 7.7902594421774363E-01
2R_12761852_SNP A G 0.0625 10 150 0.7036 7.0398380815771056E-01
2R_12762017_SNP A G 0.3013 47 109 0.3932 3.8049276339138149E-01
2R_12762044_SNP G A 0.3165 50 108 0.7274 7.2046311175619326E-01
2R_12762068_SNP T C 0.3165 50 108 0.7664 7.6175110993353190E-01
2R_12762392_SNP A T 0.0559 9 152 0.4714 4.6783295781272938E-01
2R_12762466_SNP T C 0.2013 31 123 0.4807 4.6773573459600160E-01
2R_12762565_SNP A T 0.2886 43 106 0.6459 6.3094264932700428E-01
2R_12762616_SNP A G 0.4552 66 79 0.1928 1.6841104544785301E-01
2R_12762636_SNP A G 0.3355 52 103 0.5979 5.8942716378417859E-01
2R_12762666_SNP G A 0.05556 9 153 0.5869 5.8083083479159647E-01
2R_12762736_SNP C T 0.3057 48 109 0.6691 6.6165597495207840E-01
2R_12762874_SNP A G 0.08333 13 143 0.5098 4.9750978876964025E-01
2R_12762939_SNP C T 0.2403 37 117 0.3175 2.9904959299015477E-01
2R_12762974_SNP C T 0.2222 34 119 0.424 4.0861067431267584E-01
2R_12763129_SNP T A 0.0625 10 150 0.7677 7.6441900064852430E-01
2R_12763177_SNP T A 0.05096 8 149 0.7259 7.1759229770443800E-01
2R_12763205_SNP G T 0.3439 54 103 0.8816 8.7899533910449978E-01
2R_12763296_SNP A G 0.4151 66 93 0.3263 3.1958583273144858E-01
2R_12763357_SNP C T 0.2994 47 110 0.2585 2.5126537524055792E-01
2R_12763358_SNP G C 0.2994 47 110 0.2005 1.9303760491680833E-01
2R_12763418_SNP T C 0.1321 21 138 0.8628 8.6038672891900658E-01
2R_12763524_SNP A G 0.05521 9 154 0.7745 7.7163642466972848E-01
2R_12763649_SNP A C 0.1329 21 137 0.4303 4.2414870121374249E-01
2R_12763793_SNP A C 0.375 60 100 0.0795 7.3117527630702228E-02
2R_12763812_SNP A C 0.1698 27 132 0.4583 4.4771188512041349E-01
2R_12763910_SNP C T 0.478 76 83 0.5698 5.6351527841058446E-01
2R_12763956_INS TT T 0.05696 9 149 0.3998 3.9389525901970868E-01
2R_12763957_SNP T G 0.4379 67 86 0.7937 7.8867133884331997E-01
2R_12763967_SNP T A 0.06875 11 149 0.5418 5.3288435558752778E-01
2R_12763972_SNP A C 0.06832 11 150 0.7518 7.4735703116744001E-01
2R_12763977_INS ATT A 0.0625 10 150 0.3678 3.6275126608609454E-01
2R_12763980_SNP G C 0.3416 55 106 0.8323 8.3010510854096553E-01
2R_12763981_SNP T G 0.07407 12 150 0.6148 6.0885507861275956E-01
2R_12763988_SNP A C 0.07407 12 150 0.6148 6.0885507861275956E-01
2R_12763992_SNP T A 0.06832 11 150 0.7518 7.4735703116744001E-01
2R_12764008_SNP C A 0.3585 57 102 0.8276 8.2472544223861899E-01
2R_12764153_SNP T C 0.06875 11 149 0.347 3.3639950910366456E-01
2R_12764303_SNP G A 0.28 42 108 0.8833 8.7909924145500751E-01
2R_12764352_SNP C G 0.06173 10 152 0.4463 4.7447535839297705E-01
2R_12764370_SNP T C 0.2763 42 110 0.9817 9.8107689583315583E-01
2R_12764452_SNP A G 0.05625 9 151 0.05499 4.9810277803340824E-02
2R_12764492_SNP A G 0.2453 39 120 0.4987 4.8844720865134494E-01
2R_12764640_SNP G A 0.05732 9 148 0.4619 4.4779250938786619E-01
2R_12764892_SNP G A 0.2727 42 112 0.962 9.6073718980217704E-01
2R_12765095_SNP T A 0.07051 11 145 0.0378 3.1920143327007156E-02
2R_12765123_SNP G A 0.08387 13 142 0.07011 6.0400736688910488E-02
2R_12765207_SNP G C 0.4932 72 74 0.4058 3.8034579984254757E-01
2R_12765243_SNP A G 0.0596 9 142 0.1322 1.1703314163560652E-01
2R_12765267_SNP C T 0.3741 55 92 0.5983 5.7801444120885137E-01
2R_12765339_SNP G A 0.2595 41 117 0.4398 4.2816753705078781E-01
2R_12765354_SNP C A 0.2821 44 112 0.6107 6.0038733980157155E-01
2R_12765366_SNP G T 0.2548 40 117 0.7348 7.3219604109091896E-01
2R_12765387_SNP G A 0.391 61 95 0.6709 6.6310676942468083E-01
2R_12765438_SNP G T 0.3871 60 95 0.3956 3.8006778517697615E-01
2R_12765486_SNP T C 0.4051 64 94 0.5309 5.1906555398653320E-01
2R_12765513_SNP C T 0.3208 51 108 0.8359 8.3298021148895085E-01
2R_12765557_SNP G T 0.3082 49 110 0.9848 9.8454603426994636E-01
2R_12765560_SNP G A 0.3038 48 110 0.6017 6.1523407452546230E-01
2R_12765570_SNP C T 0.327 52 107 0.7158 7.1148144186235007E-01
2R_12765579_SNP T A 0.3376 53 104 0.6086 6.0005483314911401E-01
2R_12765583_SNP A C 0.3354 53 105 0.6432 6.3619377413929079E-01
2R_12765592_SNP T C 0.06329 10 148 0.1495 1.4282653308486204E-01
2R_12765594_SNP C A 0.3291 52 106 0.7127 7.0749001386424881E-01
2R_12765611_SNP T G 0.1926 26 109 0.6563 6.4711555180320490E-01
2R_12765642_SNP T A 0.4903 76 79 0.7781 7.7304173266416587E-01
2R_12765656_SNP C A 0.1835 29 129 0.6256 6.1669052359962850E-01
2R_12765657_SNP T A 0.4843 77 82 0.674 6.6668519192761222E-01
2R_12765661_SNP G A 0.4937 78 80 0.6953 6.8779215438834740E-01
2R_12765665_SNP G C 0.1592 25 132 0.3095 2.9569147135462304E-01
2R_12765668_SNP T G 0.1859 29 127 0.6477 6.3767703230070616E-01
2R_12765677_SNP C A 0.4968 78 79 0.5768 5.6484424956382440E-01
2R_12765690_SNP C T 0.3038 48 110 0.8978 8.9518772311513461E-01
2R_12765695_SNP A G 0.2949 46 110 0.9097 9.0738990667800989E-01
2R_12765703_SNP A T 0.4936 77 79 0.4827 4.7320330992812443E-01
2R_12765710_SNP C G 0.2756 43 113 0.9774 9.7678167983707687E-01
2R_12765745_SNP C A 0.4768 72 79 0.5387 5.2232785420103656E-01
2R_12765757_SNP C A 0.2949 46 110 0.9524 9.5089681512350621E-01
2R_12765772_SNP A T 0.4934 75 77 0.4912 4.7141473143550972E-01
2R_12765775_SNP C G 0.2857 46 115 0.9556 9.5476000539769246E-01
2R_12765800_SNP G T 0.2968 46 109 0.7115 7.0831016498178512E-01
2R_12765806_SNP C T 0.2564 40 116 0.9284 9.2652612245724397E-01
2R_12765808_SNP A C 0.2532 40 118 0.9318 9.3043771805025699E-01
2R_12765848_SNP G A 0.4079 62 90 0.9515 9.4986604071523684E-01
2R_12765870_SNP T A 0.4189 62 86 0.8898 8.8565481470291318E-01
2R_12765896_SNP G A 0.4054 60 88 0.5368 5.1665328032787960E-01
2R_12765897_SNP C T 0.4027 60 89 0.5703 5.5266313232359376E-01
2R_12765899_SNP T G 0.415 61 86 0.5522 5.3239797785163023E-01
2R_12765909_SNP G T 0.4067 61 89 0.5155 4.9646418452153085E-01
2R_12765912_SNP C A 0.3077 48 108 0.8472 8.4307680027879051E-01
2R_12765921_SNP A T 0.4178 61 85 0.6013 5.8044683702974920E-01
2R_12765950_SNP C G 0.2857 44 110 0.9399 9.3941174974253283E-01
2R_12765960_SNP A T 0.2208 34 120 0.8255 8.2108675619243399E-01
2R_12765962_SNP A T 0.2222 34 119 0.8082 8.0296219980973516E-01
2R_12765973_SNP C T 0.2857 44 110 0.7871 7.8068919478375476E-01
2R_12766026_SNP A G 0.2722 43 115 0.6867 7.0832632131697748E-01
2R_12766034_SNP G T 0.3733 56 94 0.7942 7.8657171564065187E-01
2R_12766039_SNP A T 0.375 57 95 0.741 7.3220411160480980E-01
2R_12766060_SNP C G 0.3986 59 89 0.9701 9.6868982785029578E-01
2R_12766068_SNP T G 0.4027 60 89 0.9424 9.3990165356711308E-01
2R_12766071_SNP A C 0.3972 56 85 0.6553 6.4844289387787524E-01
2R_12766076_SNP A G 0.4167 60 84 0.9963 9.9614444413243519E-01
2R_12766090_SNP T C 0.3946 58 89 0.8891 8.8387271909814558E-01
2R_12766121_SNP G T 0.125 19 133 0.3481 3.3835132543143409E-01
2R_12766122_SNP G A 0.4672 64 73 0.7471 7.3949616725920464E-01
2R_12766138_SNP A T 0.3423 51 98 0.4621 4.5196599108047164E-01
2R_12766158_SNP T A 0.1456 23 135 0.2682 2.5699221353802570E-01
2R_12766168_SNP C A 0.2288 35 118 0.3329 3.1361174721117335E-01
2R_12766176_SNP A G 0.1447 23 136 0.2801 2.7031925357135311E-01
2R_12766185_SNP A G 0.3133 47 103 0.9877 9.8716182936402075E-01
2R_12766194_SNP A G 0.0559 9 152 0.189 1.8395096001120903E-01
2R_12766200_SNP G A 0.1203 19 139 0.4696 4.6197660502143179E-01
2R_12766211_SNP C T 0.075 12 148 0.102 9.4690114036831252E-02
2R_12766239_SNP A T 0.3401 50 97 0.8487 8.4208267179262275E-01
2R_12766265_SNP T A 0.4 64 96 0.479 4.7235889912984352E-01
2R_12766285_SNP T A 0.4194 65 90 0.9355 9.3370856743945618E-01
2R_12766288_SNP C T 0.2829 43 109 0.1253 1.1117181551653732E-01
2R_12766358_SNP T A 0.1173 19 143 0.3653 3.6094325124693061E-01
2R_12766362_SNP T C 0.3875 62 98 0.9317 9.3062860027220995E-01
2R_12766364_SNP A C 0.08537 14 150 0.225 2.2007280809808516E-01
2R_12766367_SNP T A 0.4841 76 81 0.4781 4.7292622992034894E-01
2R_12766465_SNP G A 0.3205 50 106 0.04199 3.5624796008325590E-02
2R_12766571_SNP T A 0.07362 12 151 0.1982 2.0174597170327735E-01
2R_12766644_SNP T C 0.1447 23 136 0.5625 5.5365264596482766E-01
2R_12766649_SNP A T 0.1437 23 137 0.5908 5.8371409934052287E-01
2R_12766667_SNP C G 0.1392 22 136 0.5973 5.8809104238532350E-01
2R_12766675_SNP C A 0.1494 23 131 0.5854 5.7105966912002026E-01
2R_12766715_SNP T C 0.472 76 85 0.2116 2.0551510650645122E-01
2R_12766722_SNP T G 0.4744 74 82 0.1304 1.2544256260815434E-01
2R_12766775_SNP G C 0.1437 23 137 0.5849 5.7665245273433619E-01
2R_12766779_DEL CATGGCT G 0.2803 44 113 0.397 3.8649926115592159E-01
2R_12766799_DEL A AG 0.4408 67 85 0.4129 3.9697788493154906E-01
2R_12766818_SNP T G 0.1329 21 137 0.3256 3.1320082557985118E-01
2R_12766824_SNP C T 0.3396 54 105 0.7123 7.0701979153062289E-01
2R_12766841_SNP T A 0.1282 20 136 0.6651 6.5615967052972546E-01
2R_12766885_SNP G A 0.3924 62 96 0.451 4.4103088257868361E-01
2R_12766956_SNP G A 0.3791 58 95 0.268 2.5811069358870009E-01
2R_12767078_SNP C T 0.05521 9 154 0.8167 8.1478626650308250E-01
2R_12767094_DEL A AA 0.4172 63 88 0.9088 9.0509219580158795E-01
2R_12767097_SNP T C 0.4258 66 89 0.9098 9.0727465767202220E-01
2R_12767133_SNP C T 0.3133 47 103 0.5102 4.9354813489104299E-01
2R_12767161_SNP T C 0.1098 18 146 0.6375 6.3392876685364274E-01
2R_12767187_SNP A C 0.1572 25 134 0.3242 3.1356147834321180E-01
2R_12767206_DEL TCT T 0.2792 43 111 0.5979 5.8517959641125383E-01
2R_12767216_DEL TT A 0.2763 42 110 0.527 5.1114045993302715E-01
2R_12767228_SNP A C 0.2715 41 110 0.5474 5.3508883654534667E-01
2R_12767230_INS T TA 0.2745 42 111 0.5172 5.0237565263277895E-01
2R_12767245_SNP A T 0.3134 42 92 0.4018 3.7689383343697602E-01
2R_12767254_SNP A G 0.28 42 108 0.5608 5.4381013084449747E-01
2R_12767267_INS TTGTT T 0.3816 58 94 0.9393 9.3799904538525403E-01
2R_12767310_SNP T A 0.3537 52 95 0.895 8.9082161781917268E-01
2R_12767311_DEL AGC A 0.3742 58 97 0.9762 9.7558526927167932E-01
2R_12767343_SNP T C 0.216 35 127 0.619 6.1380427372202351E-01
2R_12767371_DEL TAA T 0.3311 50 101 0.998 9.9793250992087834E-01
2R_12767378_DEL AGCA A 0.3311 50 101 0.998 9.9793250992087834E-01
2R_12767383_SNP A G 0.34 51 99 0.9676 9.6656421586654617E-01
2R_12767384_SNP G C 0.3446 51 97 0.951 9.4925188554372331E-01
2R_12767387_SNP A T 0.3311 49 99 0.9994 9.9938865273067379E-01
2R_12767411_SNP A G 0.3311 50 101 0.9711 9.7026503259782360E-01
2R_12767413_SNP C G 0.3356 50 99 0.9604 9.5895065448760686E-01
2R_12767453_SNP T A 0.3503 55 102 0.5033 4.9975943925042599E-01
2R_12767528_SNP G T 0.3585 57 102 0.7919 7.8777416916835541E-01
2R_12767542_SNP A G 0.2848 45 113 0.8315 8.2768172217080538E-01
2R_12767586_SNP A G 0.2876 44 109 0.7281 7.1886231530464384E-01
2R_12767618_SNP G A 0.2273 35 119 0.6707 6.6330189882547907E-01
2R_12767625_SNP C A 0.2675 42 115 0.992 9.9201639272042375E-01
2R_12767633_SNP A G 0.2739 43 114 0.8184 8.1672507704891395E-01
2R_12767638_SNP T C 0.2722 43 115 0.8167 8.1474192533763534E-01
2R_12767640_SNP T C 0.2785 44 114 0.747 7.4395848212694871E-01
2R_12767642_SNP T C 0.2357 37 120 0.7901 7.8680692978586297E-01
2R_12767648_SNP T A 0.2692 42 114 0.6653 6.5948222142134605E-01
2R_12767653_INS AGAA A 0.2767 44 115 0.7295 7.2686965235374645E-01
2R_12767663_SNP A T 0.07273 12 153 0.5437 5.4065520812585810E-01
2R_12767667_SNP T A 0.2739 43 114 0.7014 6.9845758470975827E-01
2R_12767668_SNP T G 0.2403 37 117 0.8483 8.4527644159881055E-01
2R_12767680_DEL G GT 0.2704 43 116 0.7159 7.1129956205158662E-01
2R_12767687_SNP A T 0.2704 43 116 0.6325 6.2670040819233952E-01
2R_12767705_SNP A T 0.4494 71 87 0.8471 8.4332698049759758E-01
2R_12767718_SNP C A 0.4581 71 84 0.8417 8.3673996973934572E-01
2R_12767737_SNP A G 0.4839 75 80 0.9661 9.6489032483722292E-01
2R_12767752_SNP A G 0.4777 75 82 0.6727 6.8275293925926039E-01
2R_12767761_SNP T C 0.2372 37 119 0.9373 9.3955281786481970E-01
2R_12767793_SNP C T 0.2562 41 119 0.4321 4.2635181053318827E-01
2R_12767811_SNP T A 0.4777 75 82 0.8153 8.0984223411985345E-01
2R_12767898_SNP A G 0.2774 43 112 0.3562 3.4631105608576040E-01
2R_12768061_SNP A G 0.3013 47 109 0.7094 7.0359094582386272E-01
2R_12768088_SNP C T 0.271 42 113 0.7282 7.2029477768761740E-01
2R_12768151_SNP C A 0.1325 20 131 0.3011 3.3425752899697925E-01
2R_12768255_SNP C T 0.09554 15 142 0.529 5.2401732741937612E-01
2R_12768261_SNP T C 0.1321 21 138 0.2551 2.4517284207882140E-01
2R_12768277_SNP T A 0.08025 13 149 0.2598 2.5460152247468004E-01
2R_12768419_SNP C A 0.1484 23 132 0.6501 6.4624312819388940E-01
2R_12768545_SNP C G 0.1761 28 131 0.1885 1.8119068146960038E-01
2R_12768809_SNP T G 0.1346 21 135 0.8743 8.7068129038039677E-01
2R_12768836_SNP T C 0.05696 9 149 0.2125 2.1268766731220234E-01
2R_12768854_SNP T C 0.1049 17 145 0.5954 5.8942823102646935E-01
2R_12768858_SNP T A 0.3503 55 102 0.8128 8.0709896798779801E-01
2R_12768863_SNP G C 0.06289 10 149 0.8668 8.6342936541898918E-01
2R_12768876_DEL C CCTCTTTATGTTCGCTT 0.2564 40 116 0.256 2.4523733926662850E-01
2R_12768894_SNP G T 0.2658 42 116 0.5359 5.2954027596619757E-01
2R_12768915_SNP G A 0.3782 59 97 0.6977 6.8812414639421715E-01
2R_12768916_SNP T A 0.3797 60 98 0.6781 6.6977877194762070E-01
2R_12768919_SNP G A 0.2516 40 119 0.7852 7.7995765842305886E-01
2R_12768945_SNP C T 0.1111 18 144 0.2462 2.3904913643340431E-01
2R_12768952_SNP A C 0.2803 44 113 0.7998 7.9657393386270070E-01
2R_12768955_SNP G A 0.2803 44 113 0.6963 6.8868877690811336E-01
2R_12768974_SNP C G 0.2422 39 122 0.5791 5.7411052548200447E-01
2R_12768984_SNP G C 0.2375 38 122 0.6774 6.7251465734646820E-01
2R_12768995_SNP A T 0.05625 9 151 0.6182 6.1069769887113678E-01
2R_12769053_SNP C T 0.1056 17 144 0.3139 3.0794800561525526E-01
2R_12769156_SNP C T 0.4474 68 84 0.7149 7.0241084969413958E-01
2R_12769312_DEL C CC 0.302 45 104 0.3204 3.3431170304181212E-01
2R_12769330_SNP G A 0.2821 44 112 0.0359 4.3047095376368513E-02
2R_12769377_SNP T C 0.0974 15 139 0.6939 6.8632883553719037E-01
2R_12769381_SNP A G 0.449 66 81 0.8069 7.9695841091729103E-01
2R_12769389_SNP C G 0.3484 54 101 0.4845 4.7153529376617798E-01
2R_12769447_INS TCTATTTTTGT T 0.08609 13 138 0.5374 5.2104163335562137E-01
2R_12769475_SNP C T 0.2653 39 108 0.2783 2.5347917123240771E-01
2R_12769490_SNP C T 0.1753 27 127 0.5795 5.6686720297599047E-01
2R_12769505_SNP G T 0.1438 21 125 0.5645 5.4592957079084403E-01
2R_12769507_SNP T A 0.1401 22 135 0.518 5.0723074559840986E-01
2R_12769510_SNP G C 0.09494 15 143 0.3325 3.1882141761267646E-01
2R_12769513_SNP T C 0.2949 46 110 0.2637 2.5095614210769490E-01
2R_12769583_SNP C T 0.2375 38 122 0.6093 6.0355899079971520E-01
2R_12769591_DEL A AGGAA 0.125 19 133 0.4472 4.6061137685345566E-01
2R_12769615_SNP G C 0.2803 44 113 0.6951 6.8790717823080882E-01
2R_12769619_SNP T A 0.293 46 111 0.594 5.8527424084371393E-01
2R_12769660_SNP C T 0.239 38 121 0.7717 7.6881646252313263E-01
2R_12769851_SNP A G 0.1847 29 128 0.1863 1.7283866824853000E-01
2R_12770019_SNP A T 0.1677 26 129 0.8969 8.9423550842435118E-01
2R_12770091_SNP T C 0.2174 35 126 0.1886 1.8280815096069336E-01
2R_12770100_SNP C T 0.2166 34 123 0.3082 2.9384979147218782E-01
2R_12770124_SNP T C 0.06832 11 150 0.07265 6.9101861581173624E-02
2R_12770154_DEL T TT 0.1883 29 125 0.686 6.7538457144917741E-01
2R_12770222_SNP A G 0.1125 18 142 0.01424 1.2794102056630069E-02
2R_12770248_SNP G C 0.1677 27 134 0.3068 2.9774868088214845E-01
2R_12770298_SNP T G 0.1258 20 139 0.06063 5.5903061598469458E-02
2R_12770330_SNP T C 0.1899 30 128 0.2231 2.1339257513225796E-01
2R_12770339_SNP A G 0.1859 29 127 0.4964 4.9369542706868852E-01
2R_12770341_SNP T G 0.06918 11 148 0.004398 3.6015605657571887E-03
2R_12770343_SNP T C 0.2662 41 113 0.2331 2.2083442137572662E-01
2R_12770384_SNP T G 0.2038 32 125 0.3821 3.7552992320253542E-01
2R_12770633_SNP C G 0.1173 19 143 0.5547 5.4956756257445705E-01
2R_12770782_SNP G C 0.118 19 142 0.5871 5.8025773974747796E-01
2R_12770794_SNP A G 0.3631 57 100 0.1289 1.1981244574972938E-01
2R_12771003_SNP G A 0.4533 68 82 0.1031 8.9853644494873319E-02
2R_12771201_SNP A C 0.3986 59 89 0.1361 1.7810141899945608E-01
2R_12771255_SNP T C 0.1688 26 128 0.2918 2.7473649318807525E-01
2R_12771383_SNP C A 0.08025 13 149 0.8879 8.8615884469472306E-01
2R_12771386_SNP A G 0.07453 12 149 0.985 9.8475551780117032E-01
2R_12771420_SNP T G 0.06098 10 154 0.7731 7.7078389090505450E-01
2R_12771430_SNP C A 0.06748 11 152 0.6923 6.8823605092607365E-01
2R_12771576_SNP C T 0.06098 10 154 0.8524 8.5084524639552761E-01
2R_12771605_SNP T C 0.15 24 136 0.005438 4.5542834655913781E-03
2R_12771624_SNP A C 0.09317 15 146 0.8296 8.2935452750777150E-01
2R_12771647_SNP T A 0.3961 61 93 0.3298 3.2352135955935002E-01
2R_12771660_SNP C T 0.3987 63 95 0.4243 4.1131819008948911E-01
2R_12771678_SNP C T 0.175 28 132 0.8883 8.8578691876778648E-01
2R_12771751_SNP A T 0.2453 39 120 0.83 8.2622434590338578E-01
2R_12771759_SNP C T 0.4025 64 95 0.3777 3.6642609323132713E-01
2R_12771819_SNP T G 0.2357 37 120 0.3342 3.3782009595631113E-01
2R_12771952_SNP A G 0.07879 13 152 0.944 9.4357515762323274E-01
2R_12772110_SNP G C 0.4747 75 83 0.482 4.7281528976449583E-01
2R_12772210_DEL T TTGAAACGT 0.3688 59 101 0.262 2.5443492814888791E-01
2R_12772222_SNP A G 0.3625 58 102 0.2782 2.7052284431526252E-01
2R_12772259_SNP T A 0.1111 18 144 0.0478 4.4522212243899184E-02
2R_12772265_SNP T A 0.4605 70 82 0.5488 5.4241782347100609E-01
2R_12772286_SNP A G 0.3797 60 98 0.3411 3.3105271943055770E-01
2R_12772290_SNP G A 0.4545 70 84 0.6784 6.6849001543768471E-01
2R_12772292_SNP A G 0.4545 70 84 0.6725 6.6229928275978045E-01
2R_12772301_SNP T C 0.09934 15 136 0.02007 1.4822343333849233E-02
2R_12772302_SNP T A 0.09375 15 145 0.01756 1.5385654561160436E-02
2R_12772304_SNP T C 0.1338 21 136 0.01884 1.5624067790784891E-02
2R_12772325_SNP T A 0.3812 61 99 0.4087 4.0169808541882612E-01
2R_12772362_SNP A G 0.4777 75 82 0.4389 4.2763700212206923E-01
2R_12772399_SNP T A 0.4684 74 84 0.9596 9.5884164954511697E-01
2R_12772428_SNP A C 0.4843 77 82 0.6824 6.7724421351673580E-01
2R_12772493_SNP C G 0.481 76 82 0.4558 4.4760375992034729E-01
2R_12772530_INS GG G 0.4805 74 80 0.4076 3.9713310554803571E-01
2R_12772593_SNP G A 0.3949 62 95 0.78 7.7623393210045988E-01
2R_12772594_SNP G A 0.3376 53 104 0.9441 9.4275256717039646E-01
2R_12772632_SNP T A 0.05488 9 155 0.3733 3.6825585847534925E-01
2R_12772665_SNP T G 0.122 20 144 0.6526 6.4911417000109883E-01
2R_12772708_SNP G A 0.4805 74 80 0.5761 5.6428281263746305E-01
2R_12772714_SNP T C 0.4774 74 81 0.5151 5.0481374498025799E-01
2R_12772805_SNP A G 0.09375 15 145 0.03064 2.7170652070862431E-02
2R_12772850_SNP A G 0.3742 58 97 0.7372 7.2995910784724827E-01
2R_12772867_SNP A G 0.4706 72 81 0.9451 9.5042992469610044E-01
2R_12773027_SNP T A 0.2434 37 115 0.717 7.1271400394049178E-01
2R_12773416_SNP T G 0.1447 23 136 0.3287 3.1710315180025228E-01
2R_12773584_SNP G A 0.1852 30 132 0.8337 8.3099639037949313E-01
2R_12773596_SNP G A 0.2767 44 115 0.4337 4.2322155573209419E-01
2R_12773623_SNP G T 0.2611 41 116 0.5352 5.2849282548151466E-01
2R_12773629_SNP G A 0.175 28 132 0.6868 6.8088999159012464E-01
2R_12773674_SNP A G 0.09317 15 146 0.3316 3.2284491544484695E-01
2R_12773679_SNP T A 0.2013 31 123 0.2025 1.8621568130769484E-01
2R_12773682_DEL A AA 0.1613 25 130 0.5206 5.0636936685634515E-01
2R_12773708_SNP C T 0.07006 11 146 0.4513 4.4205504390855155E-01
2R_12773722_SNP T C 0.1739 28 133 0.6917 6.8621034403571701E-01
2R_12773938_INS A AA 0.07547 12 147 0.8852 8.9055506974424914E-01
2R_12773981_SNP A G 0.359 56 100 0.8979 8.9504383540812316E-01
2R_12773993_SNP C T 0.1887 30 129 0.3312 3.2906639992744990E-01
2R_12774289_SNP T G 0.1043 17 146 0.9311 9.3039465625349460E-01
2R_12774428_SNP G A 0.1863 30 131 0.675 6.7065384178691967E-01
2R_12774431_SNP G A 0.179 29 133 0.5244 5.2031620019602154E-01
2R_12774470_SNP A G 0.1677 27 134 0.657 6.5069153423033921E-01
2R_12774489_SNP T C 0.09434 15 144 0.426 4.1459854365985505E-01
2R_12774491_INS ATTCTGTATACTATAGACACTATA A 0.09375 15 145 0.4185 4.0820977599516761E-01
2R_12774498_INS TAACAACAAT T 0.1605 26 136 0.8328 8.3153826693134203E-01
2R_12774502_SNP G C 0.08176 13 146 0.3842 3.7226146513119140E-01
2R_12774510_SNP G A 0.0875 14 146 0.3662 3.5567206939174800E-01
2R_12774585_SNP A C 0.2157 33 120 0.8199 8.1542401186118629E-01
2R_12774657_SNP T A 0.06098 10 154 0.7567 7.5568873732185415E-01
2R_12774658_SNP C T 0.06098 10 154 0.7567 7.5568873732185415E-01
2R_12774762_SNP A T 0.09816 16 147 0.4839 4.8072797697688741E-01
2R_12774793_SNP A G 0.1925 31 130 0.3972 3.8835914736172150E-01
2R_12774969_SNP T A 0.1474 23 133 0.2937 2.7954336774785427E-01
2R_12775050_SNP G T 0.06707 11 153 0.5627 5.5853960852387874E-01
2R_12775083_SNP A T 0.05625 9 151 0.02002 1.8150423888524985E-02
2R_12775133_SNP C T 0.175 28 132 0.8753 8.7351954337275017E-01
2R_12775180_SNP G T 0.08642 14 148 0.2355 2.3114640336367276E-01
2R_12775308_SNP A G 0.07362 12 151 0.4023 3.9675369103468072E-01
2R_12775376_INS GTGTG G 0.0679 11 151 0.8957 8.9513180218464872E-01
2R_12775380_SNP C G 0.06832 11 150 0.4315 4.2267547004572581E-01
2R_12775487_SNP A C 0.05488 9 155 0.6722 6.7080268738417836E-01
2R_12775543_SNP C A 0.1154 18 138 0.2319 2.1813234076746413E-01
2R_12775668_SNP C T 0.1235 20 142 0.6095 6.0470528715590244E-01
2R_12775697_INS CGAAAAAAATATGGTT C 0.118 19 142 0.7356 7.3066754816548274E-01
2R_12775701_SNP A T 0.1195 19 140 0.7245 7.1777024923579280E-01
2R_12775739_SNP T C 0.118 19 142 0.6837 6.8100155404028295E-01
2R_12775744_SNP T A 0.1235 20 142 0.4946 4.8768893132892166E-01
2R_12775846_SNP G A 0.05488 9 155 0.9328 9.3211592430828583E-01
2R_12775864_SNP A G 0.08075 13 148 0.9015 8.9952777364178249E-01
2R_12775871_SNP T C 0.1062 17 143 0.7771 7.7368649226768971E-01
2R_12775885_SNP T A 0.08696 14 147 0.9353 9.3408056148476437E-01
2R_12775975_SNP A G 0.1062 17 143 0.7149 7.1726158965632503E-01
2R_12775985_SNP C T 0.1062 17 143 0.7771 7.7368649226768971E-01
2R_12775988_SNP C T 0.08075 13 148 0.9015 8.9952777364178249E-01
2R_12776006_SNP G T 0.1069 17 142 0.6573 6.5127979352744136E-01
2R_12776055_SNP A G 0.4248 65 88 0.8336 8.2753968961897284E-01
2R_12776061_SNP G A 0.4065 63 92 0.8317 8.2546696865063851E-01
2R_12776112_SNP T G 0.06098 10 154 0.4219 4.1696340892307260E-01
2R_12776213_SNP G C 0.4872 76 80 0.4313 4.2842078478134038E-01
2R_12776292_SNP C T 0.3949 62 95 0.2963 2.8256468757211661E-01
2R_12776366_SNP G A 0.4967 76 77 0.6955 6.8367786335389136E-01
2R_12776411_SNP G A 0.2484 39 118 0.692 6.8524504178475287E-01
2R_12776514_SNP T C 0.1688 27 133 0.9004 8.9883380052587736E-01
2R_12776570_DEL G GCGTGTAGTG 0.07097 11 144 0.2626 2.5200741415016703E-01
2R_12776669_SNP T A 0.1783 28 129 0.9884 9.8818639321904511E-01
2R_12776737_SNP T G 0.3097 48 107 0.9381 9.3595277821887457E-01
2R_12776747_SNP T C 0.3057 48 109 0.939 9.3720560879520720E-01
2R_12776765_SNP C A 0.2201 35 124 0.8104 8.0783970702867625E-01
2R_12776866_SNP A C 0.2357 37 120 0.3567 3.9134532934378385E-01
2R_12776881_SNP G A 0.1456 23 135 0.3552 4.0233577438908619E-01
2R_12776889_SNP T G 0.1355 21 134 0.6934 6.9261798066164615E-01
2R_12776927_SNP T A 0.1895 29 124 0.5096 4.9439031362749430E-01
2R_12776956_SNP T A 0.2179 34 122 0.5769 5.6664610767419310E-01
2R_12776984_SNP G A 0.1494 23 131 0.4641 4.4912873821539834E-01
2R_12777043_SNP T G 0.3067 46 104 0.816 8.1223413643352593E-01
2R_12777126_SNP G T 0.4771 73 80 0.8962 8.9238984494627993E-01
2R_12777241_SNP A C 0.0566 9 150 0.8582 8.5552847034743951E-01
2R_12777255_SNP G A 0.3856 59 94 0.1839 1.6792806479962996E-01
2R_12777301_SNP T C 0.06211 10 151 0.779 7.7636727304260944E-01
2R_12777365_SNP G T 0.3077 48 108 0.8573 8.5595790038521180E-01
2R_12777370_SNP C G 0.1579 24 128 0.262 2.4966735114864513E-01
2R_12777371_SNP T C 0.1837 27 120 0.1863 1.6825944996600184E-01
2R_12777395_DEL TT T 0.2329 34 112 0.2417 2.1659921673873295E-01
2R_12777442_SNP A G 0.06707 11 153 0.5627 5.5853960852387874E-01
2R_12777514_SNP T A 0.075 12 148 0.02694 2.4946318895013614E-02
2R_12777582_SNP C A 0.2194 34 121 0.3844 3.7332300235741189E-01
2R_12777606_SNP A G 0.3529 54 99 0.4224 4.0989323452266546E-01
2R_12777736_SNP A C 0.06173 10 152 0.5238 5.1794119111953929E-01
2R_12777826_SNP G C 0.08589 14 149 0.2084 2.0255272034649385E-01
2R_12777856_SNP T G 0.3567 56 101 0.2288 2.1929594043972345E-01
2R_12777935_SNP A G 0.1313 21 139 0.2094 2.0303474402997523E-01
2R_12777936_SNP A C 0.06748 11 152 0.5487 5.4440118991332931E-01
2R_12777958_SNP G A 0.3185 50 107 0.3298 3.4559121458054876E-01
2R_12777975_SNP C T 0.06211 10 151 0.999 9.9898959102804097E-01
2R_12777977_SNP A G 0.1534 25 138 0.8414 8.3929828916104954E-01
2R_12777984_SNP G C 0.2692 42 114 0.9343 9.3297501848469755E-01
2R_12778073_SNP T G 0.38 57 93 0.5644 5.5348422611136305E-01
2R_12778130_SNP A G 0.07547 12 147 0.7013 6.9618391550117642E-01
2R_12778159_SNP A C 0.2949 46 110 0.3522 3.3876919745407852E-01
2R_12778172_SNP T C 0.1698 27 132 0.7519 7.4758915729608022E-01
2R_12778195_SNP A T 0.4967 76 77 0.3285 3.1061844709625019E-01
2R_12778208_SNP C T 0.2452 38 117 0.3652 3.4855165575269786E-01
2R_12778215_SNP T A 0.4967 75 76 0.354 3.3535863194771243E-01
2R_12778245_SNP A G 0.4177 66 92 0.1406 1.3046158762192728E-01
2R_12778257_DEL AGGTTTATGTATGA A 0.4552 66 79 0.199 1.8352917792126855E-01
2R_12778291_SNP C A 0.4052 62 91 0.2265 2.1304221412180391E-01
2R_12778303_SNP A G 0.396 59 90 0.1659 1.5410128900026054E-01
2R_12778304_SNP C G 0.4014 59 88 0.2187 1.9135519483596386E-01
2R_12778311_SNP G C 0.4027 60 89 0.204 1.8626018456534299E-01
2R_12778320_SNP C T 0.3867 58 92 0.1752 1.5556423642726536E-01
2R_12778321_SNP G A 0.06707 11 153 0.7727 7.7139894931271269E-01
2R_12778342_SNP C T 0.3947 60 92 0.3082 3.3216069770269030E-01
2R_12778360_SNP A G 0.4267 64 86 0.2188 2.0443088626880457E-01
2R_12778370_INS T TTTTTAGAG 0.4194 65 90 0.1658 1.5365329826483975E-01
2R_12778374_SNP T G 0.4156 64 90 0.1867 1.7328335145827523E-01
2R_12778394_SNP A C 0.42 63 87 0.158 1.3901772943578861E-01
2R_12778411_SNP C T 0.4211 64 88 0.1167 1.0183702158807739E-01
2R_12778414_INS T TCACTCTTAAAAATAAAAACAAACGTGT 0.4167 65 91 0.1265 1.1489147908361952E-01
2R_12778419_INS TAG T 0.4671 71 81 0.5994 5.9040066501583155E-01
2R_12778421_INS GGG G 0.09317 15 146 0.05408 5.2601438675882260E-02
2R_12778438_SNP A T 0.09375 15 145 0.09012 8.9313571221695698E-02
2R_12778474_SNP C A 0.3007 46 107 0.2283 2.1249447649775111E-01
2R_12778480_SNP G A 0.3007 46 107 0.2427 2.2636628259905556E-01
2R_12778518_DEL T TGCAA 0.1146 18 139 0.7747 7.7024838366774362E-01
2R_12778522_SNP T A 0.3835 51 82 0.5685 5.4687020354933380E-01
2R_12778573_SNP T A 0.0875 14 146 0.2432 2.3828380676697813E-01
2R_12778608_DEL A ATTCT 0.06707 11 153 0.5627 5.5853960852387874E-01
2R_12778717_SNP A G 0.1132 18 141 0.5572 5.5125606921617154E-01
2R_12778750_SNP A C 0.35 56 104 0.6775 6.7088845316091472E-01
2R_12778757_INS G GCG 0.366 56 97 0.7962 7.9024955382212436E-01
2R_12778774_SNP G A 0.0875 14 146 0.6217 6.1672719206543758E-01
2R_12778862_SNP T G 0.3791 58 95 0.2695 2.5048408474501072E-01
2R_12778876_DEL A AA 0.07353 10 126 0.06987 5.8467334087007591E-02
2R_12778910_SNP A G 0.1006 16 143 0.1374 1.3092875119031722E-01
2R_12778943_INS CA C 0.2308 36 120 0.8998 8.9706064480674419E-01
2R_12779081_SNP C T 0.327 52 107 0.6659 6.5826500757851381E-01
2R_12779106_SNP C T 0.07927 13 151 0.6621 6.5865664608478391E-01
2R_12779167_SNP T C 0.08025 13 149 0.384 3.7731299695198306E-01
2R_12779189_SNP T C 0.3013 47 109 0.9008 8.9907169082866900E-01
2R_12779202_SNP G T 0.2875 46 114 0.5132 5.0513170725547707E-01
2R_12779204_SNP C T 0.2875 46 114 0.5132 5.0513170725547707E-01
2R_12779210_SNP G C 0.4403 70 89 0.5897 5.8172861544052035E-01
2R_12779294_SNP A C 0.07927 13 151 0.6621 6.5865664608478391E-01
2R_12779296_SNP A G 0.07975 13 150 0.7663 7.6438622282774282E-01
2R_12779439_SNP T C 0.07453 12 149 0.854 8.5117808943777840E-01
2R_12779457_SNP T G 0.1159 19 145 0.6828 6.7979246054855003E-01
2R_12779517_SNP C T 0.4803 73 79 0.4001 3.7950939305968590E-01
2R_12779553_SNP C T 0.3077 48 108 0.8161 8.1049442050693676E-01
2R_12779581_SNP T A 0.3141 49 107 0.6534 6.4347035391614349E-01
2R_12779601_SNP T A 0.1887 30 129 0.7906 8.0119819426108085E-01
2R_12779619_SNP C T 0.1104 18 145 0.7709 7.6816453874187485E-01
2R_12779621_SNP T C 0.1111 18 144 0.5829 5.7731410756118562E-01
2R_12779630_SNP C G 0.3899 62 97 0.9157 9.1374398443765947E-01
2R_12779658_SNP T A 0.1625 26 134 0.6698 6.6351377031196557E-01
2R_12779675_SNP T A 0.1635 26 133 0.6631 6.5573457005223790E-01
2R_12779676_SNP G T 0.1529 24 133 0.7467 7.4001251577069083E-01
2R_12779686_DEL TAATTTTT T 0.1635 26 133 0.6257 6.1783845377279556E-01
2R_12779694_INS C CG 0.1582 25 133 0.7799 7.7532369486299291E-01
2R_12779748_DEL T TTGTCTTAT 0.1242 20 141 0.5312 5.2366756095667721E-01
2R_12779749_SNP T A 0.1752 24 113 0.9824 9.8097451041208183E-01
2R_12779763_SNP T G 0.2949 46 110 0.79 7.8391345467836859E-01
2R_12779766_SNP A T 0.1203 19 139 0.5289 5.1893276231061691E-01
2R_12779767_SNP T G 0.293 46 111 0.8484 8.4394998126489340E-01
2R_12779768_SNP A T 0.2949 46 110 0.8654 8.6112131640308864E-01
2R_12779775_SNP A G 0.1139 18 140 0.5909 5.8054364197768582E-01
2R_12779813_SNP A T 0.3205 50 106 0.9471 9.4611503937929287E-01
2R_12779845_SNP T C 0.1529 24 133 0.9653 9.6455734207737298E-01
2R_12779847_SNP A T 0.1519 24 134 0.9737 9.7317834310441909E-01
2R_12779848_SNP T C 0.1456 23 135 0.8361 8.3275106456393788E-01
2R_12779858_SNP T G 0.1538 24 132 0.9801 9.7957795354906785E-01
2R_12779860_SNP G A 0.1572 25 134 0.965 9.6445590617574684E-01
2R_12779908_SNP A T 0.1529 24 133 0.9365 9.3519635550487323E-01
2R_12779919_SNP A G 0.1392 22 136 0.6716 6.6600817090124753E-01
2R_12779940_SNP G A 0.15 24 136 0.4821 4.7379189044898085E-01
2R_12779942_SNP A T 0.1509 24 135 0.49 4.8051439814656338E-01
2R_12779975_SNP T C 0.1447 23 136 0.4817 4.7197923893670013E-01
2R_12779979_SNP G C 0.1509 24 135 0.7431 7.3836978417660881E-01
2R_12779980_SNP T C 0.05556 9 153 0.8622 8.6145991277996925E-01
2R_12779983_SNP G A 0.4304 68 90 0.9585 9.5766833247014593E-01
2R_12779996_SNP A G 0.1529 24 133 0.7314 7.2501727522406134E-01
2R_12779997_SNP A T 0.1635 26 133 0.6969 6.9147081921194797E-01
2R_12780097_SNP T G 0.2115 33 123 0.7118 7.0394828698348122E-01
2R_12780164_SNP T C 0.3025 49 113 0.4467 4.4254171643639706E-01
2R_12780173_SNP A G 0.1615 26 135 0.333 3.2408838940761087E-01
2R_12780196_SNP A G 0.1605 26 136 0.3283 3.2093181862454423E-01
2R_12780201_SNP C T 0.2611 41 116 0.3605 3.4644566741404625E-01
2R_12780257_INS TGCT A 0.05625 9 151 0.822 8.1875793126720309E-01
2R_12780345_SNP A G 0.1098 18 146 0.8627 8.6130194365611434E-01
2R_12780358_SNP A T 0.1382 21 131 0.7093 6.9786672109869474E-01
2R_12780418_SNP T A 0.1562 25 135 0.8336 8.3044332599013571E-01
2R_12780496_SNP A G 0.3822 60 97 0.4118 4.0383990272668169E-01
2R_12780537_DEL A AA 0.05625 9 151 0.616 6.0959448725089294E-01
2R_12780567_SNP G T 0.4631 69 80 0.5235 5.0342708887096732E-01
2R_12780569_SNP T A 0.46 69 81 0.4873 4.6921135837079353E-01
2R_12780602_INS C CC 0.3896 60 94 0.5365 5.2300332649397563E-01
2R_12780608_SNP G A 0.06135 10 153 0.4297 4.2395627362095467E-01
2R_12780614_SNP A T 0.3861 61 97 0.5118 5.0302462856787356E-01
2R_12780718_SNP A G 0.3269 51 105 0.7646 7.5858996648052446E-01
2R_12780731_SNP T G 0.4129 64 91 0.6987 6.9189557391509182E-01
2R_12780772_SNP C T 0.3642 55 96 0.7699 7.6381269765890880E-01
2R_12780782_SNP G T 0.239 38 121 0.7339 7.3200234698703182E-01
2R_12780786_SNP T C 0.06173 10 152 0.509 5.0291174315150800E-01
2R_12780883_SNP C T 0.3439 54 103 0.4115 4.0146262549010570E-01
2R_12780954_SNP T C 0.3013 47 109 0.8966 8.9507038882541379E-01
2R_12780984_SNP C T 0.05096 8 149 0.8493 8.4470039210760861E-01
2R_12781067_SNP C A 0.3667 55 95 0.9548 9.5280580547979588E-01
2R_12781128_SNP C A 0.0828 13 144 0.2136 2.0125077015747095E-01
2R_12781141_SNP C T 0.08805 14 145 0.2336 2.2216368146948962E-01
2R_12781154_SNP T G 0.08228 13 145 0.2052 1.9281488142491698E-01
2R_12781289_SNP T C 0.375 57 95 0.664 6.5099896535525081E-01
2R_12781325_DEL A ATCGTGGAGTATAATGATGC 0.3121 49 108 0.3968 3.8347474916218682E-01
2R_12781347_SNP G A 0.3208 51 108 0.3257 3.1432618080926400E-01
2R_12781352_DEL A AGTTTTATAGAT 0.3168 51 110 0.3042 2.9500444385680979E-01
2R_12781383_INS TT T 0.07843 12 141 0.6438 6.3476039570882803E-01
2R_12781393_SNP A C 0.07547 12 147 0.5447 5.7224490080473556E-01
2R_12781412_SNP C G 0.4295 67 89 0.404 3.8850857190386423E-01
2R_12781442_SNP C T 0.06748 11 152 0.9507 9.5012389007026155E-01
2R_12781477_INS T TT 0.2174 35 126 0.4573 4.4893324317619820E-01
2R_12781494_SNP T A 0.2201 35 124 0.555 5.4667094441855979E-01
2R_12781501_SNP T C 0.2278 36 122 0.4854 4.7402993073728650E-01
2R_12781509_INS CTT TAAGG 0.2308 36 120 0.483 4.6957974703043026E-01
2R_12781518_SNP C T 0.25 40 120 0.3845 3.7432331106558248E-01
2R_12781527_SNP A T 0.3077 48 108 0.5304 5.1693805772606360E-01
2R_12781676_SNP T G 0.3224 49 103 0.2973 2.9276609343023752E-01
2R_12781780_SNP A T 0.09202 15 148 0.4932 4.8729747922251909E-01
2R_12782109_SNP A G 0.3436 56 107 0.7295 7.2593218710721952E-01
2R_12782253_SNP T A 0.09877 16 146 0.9923 9.9220896596830810E-01
2R_12782260_SNP A T 0.1938 31 129 0.8433 8.3985590880513583E-01
2R_12782321_SNP T A 0.3416 55 106 0.7428 7.3905054450008534E-01
2R_12782367_SNP A G 0.1484 23 132 0.7198 7.1179929622981497E-01
2R_12782395_SNP T C 0.07407 12 150 0.7785 7.7485087038211742E-01
2R_12782631_SNP G C 0.1132 18 141 0.5762 5.6657958497963046E-01
2R_12782650_SNP G A 0.4416 68 86 0.9177 9.1519385896039562E-01
2R_12782731_SNP T C 0.1069 17 142 0.7395 7.3322901181885658E-01
2R_12782837_SNP T A 0.3377 52 102 0.2072 1.9032084467336363E-01
2R_12782873_SNP C T 0.08125 13 147 0.9794 9.7887680595271886E-01
2R_12782887_SNP A G 0.09434 15 144 0.6307 6.2289046794654579E-01
2R_12783022_SNP G T 0.05063 8 150 0.05953 5.2764319897032001E-02
2R_12783266_SNP G A 0.07975 13 150 0.5963 5.9136919126676268E-01
2R_12783281_DEL C CGCCTCC 0.1409 21 128 0.6861 6.7267645162124756E-01
2R_12783315_SNP C G 0.2632 40 112 0.6187 6.0256424009665233E-01
2R_12783487_SNP A T 0.08861 14 144 0.6263 6.1854989188718790E-01
2R_12783514_SNP C T 0.1104 18 145 0.9932 9.9307383113526038E-01
2R_12783553_SNP C G 0.3397 53 103 0.492 4.8048564985718523E-01
2R_12783567_SNP T G 0.09317 15 146 0.8278 8.2504390594123289E-01
2R_12783572_SNP C G 0.3526 55 101 0.5753 5.6448202290349192E-01
2R_12783594_SNP C A 0.1656 26 131 0.5306 5.2249289364815166E-01
2R_12783618_SNP A G 0.1401 22 135 0.721 7.1349015595080600E-01
2R_12783632_SNP C T 0.3782 59 97 0.2653 2.4983559744427997E-01
2R_12783665_SNP T A 0.0679 11 151 0.7238 7.1956005397453149E-01
2R_12783709_SNP C G 0.4783 77 84 0.5358 5.2781824659019227E-01
2R_12783712_SNP A G 0.3734 59 99 0.5265 5.1622802083443198E-01
2R_12783726_SNP T A 0.3758 59 98 0.2744 2.6226768495574448E-01
2R_12783727_SNP T A 0.3935 61 94 0.4443 4.2843049858381055E-01
2R_12783734_SNP T A 0.09494 15 143 0.2496 2.3940088189830278E-01
2R_12783740_SNP T C 0.2092 32 121 0.9714 9.7034698286263465E-01
2R_12783789_SNP T G 0.4118 56 80 0.9131 9.0742853306519877E-01
2R_12783791_SNP C T 0.3971 54 82 0.988 9.8735059558439375E-01
2R_12783792_SNP G A 0.3972 56 85 0.9924 9.9189153567658261E-01
2R_12783803_SNP T A 0.351 53 98 0.7227 7.4534995416286809E-01
2R_12783806_SNP A T 0.34 51 99 0.8371 8.3027392569502356E-01
2R_12783807_SNP C G 0.12 18 132 0.772 7.6208516030107165E-01
2R_12783810_SNP T C 0.3944 56 86 0.8619 8.5378330065741392E-01
2R_12783817_SNP C T 0.4056 58 85 0.8963 8.9005886382612454E-01
2R_12783833_SNP T C 0.3542 51 93 0.8205 8.1042860220227275E-01
2R_12783840_SNP G A 0.1218 19 137 0.6854 6.7552253631758874E-01
2R_12783844_SNP G C 0.3642 55 96 0.7329 7.2143071949696758E-01
2R_12783858_SNP A T 0.3846 55 88 0.9258 9.2212370884402384E-01
2R_12783863_SNP A C 0.1503 23 130 0.3544 3.3787981451599558E-01
2R_12783874_SNP T C 0.4118 63 90 0.7336 7.3215693858544562E-01
2R_12783876_SNP T A 0.4118 63 90 0.9053 9.1063821234024289E-01
2R_12783892_SNP T C 0.4351 67 87 0.4815 4.6512553269336354E-01
2R_12783914_SNP T G 0.3987 61 92 0.4733 4.5997414371493528E-01
2R_12783918_SNP C T 0.4038 63 93 0.5756 5.6497284523400859E-01
2R_12783923_SNP T A 0.4091 63 91 0.5803 5.6989398624338850E-01
2R_12783926_SNP T C 0.4103 64 92 0.6013 5.9402946262260170E-01
2R_12783930_SNP T C 0.4038 63 93 0.4786 4.7031282074279701E-01
2R_12783943_SNP T A 0.4151 66 93 0.6841 6.7703569815087805E-01
2R_12783947_SNP T A 0.4125 66 94 0.7715 7.6794488146989626E-01
2R_12783968_SNP C T 0.4304 68 90 0.6407 6.3217376390381008E-01
2R_12783970_SNP G T 0.1154 18 138 0.903 8.9975738995015575E-01
2R_12783976_DEL T TTT 0.2564 40 116 0.5238 5.1569927552674133E-01
2R_12783994_SNP A T 0.3007 43 100 0.1165 9.6277971664826545E-02
2R_12784000_DEL ATAACTA A 0.4178 61 85 0.8102 8.0267730088778244E-01
2R_12784013_SNP T A 0.07362 12 151 0.6194 6.1459558721980645E-01
2R_12784060_SNP A G 0.4103 64 92 0.5262 5.1576933158360050E-01
2R_12784192_SNP A T 0.3019 48 111 0.2741 2.6477154042000772E-01
2R_12784212_SNP A T 0.3766 58 96 0.5612 5.4892338276285657E-01
2R_12784213_SNP A G 0.2547 41 120 0.7561 7.5340629294660222E-01
2R_12784216_SNP T C 0.25 40 120 0.5699 5.6844280445754958E-01
2R_12784260_SNP A G 0.06289 10 149 0.5804 5.7223709792136002E-01
2R_12784365_DEL G GAAAAATGGAGGG 0.2014 29 115 0.4702 4.4341664065084863E-01
2R_12784463_SNP G T 0.4575 70 83 0.1928 1.7853479973004005E-01
2R_12784477_SNP A C 0.1582 25 133 0.3277 3.1721291878699009E-01
2R_12784483_DEL T TGT 0.1076 17 141 0.148 1.4034878907075032E-01
2R_12784766_SNP G T 0.1313 21 139 0.5512 5.4227707882842902E-01
2R_12784909_SNP G A 0.2208 34 120 0.6129 6.0437910106198522E-01
2R_12785102_SNP T C 0.1111 18 144 0.006329 6.0668661517339758E-03
2R_12785163_SNP C T 0.1863 30 131 0.6839 6.7843683665814924E-01
2R_12785286_SNP G C 0.05625 9 151 0.6259 6.1949311214355385E-01
2R_12785338_SNP T G 0.3782 59 97 0.6682 6.6008565276394926E-01
2R_12785341_SNP G A 0.2256 37 127 0.4804 4.7606392507637019E-01
2R_12785343_SNP T C 0.2138 34 125 0.5704 5.6293066213687570E-01
2R_12785386_INS T TTATGT 0.1062 17 143 0.5913 5.8320700644884649E-01
2R_12785388_SNP G C 0.3734 59 99 0.7455 7.4002654698855097E-01
2R_12785410_SNP A T 0.3734 59 99 0.7455 7.4002654698855097E-01
2R_12785427_SNP T G 0.1056 17 144 0.8382 8.3508177987882193E-01
2R_12785444_DEL T TT 0.2357 37 120 0.3842 3.7537436023501525E-01
2R_12785446_SNP T G 0.3694 58 99 0.554 5.4233484405720933E-01
2R_12785556_SNP A G 0.08667 13 137 0.6861 6.7417821961559377E-01
2R_12785776_SNP A T 0.302 45 104 0.39 3.7909150475343412E-01
2R_12785785_SNP G T 0.3221 48 101 0.588 5.7055597147213410E-01
2R_12785787_SNP A T 0.3312 51 103 0.5589 5.4678394650481177E-01
2R_12785788_SNP A T 0.3245 49 102 0.6203 6.0639128866941783E-01
2R_12785800_SNP T A 0.3312 51 103 0.6016 5.9073383396503543E-01
2R_12785854_SNP T A 0.1258 20 139 0.4832 4.7231983274311673E-01
2R_12785868_SNP T A 0.1313 21 139 0.4796 4.7006992423914684E-01
2R_12785902_SNP C T 0.1139 18 140 0.4174 4.0466795915624543E-01
2R_12785961_SNP T C 0.1083 17 140 0.8055 7.9961970199431343E-01
2R_12786120_SNP C A 0.3481 55 103 0.2252 2.2330382887068911E-01
2R_12786138_SNP T C 0.3396 54 105 0.1486 1.4036788942416811E-01
2R_12786202_SNP T C 0.4539 69 83 0.554 5.4498833815556225E-01
2R_12786317_SNP G A 0.329 51 104 0.3097 2.9267514974650799E-01
2R_12786404_SNP T C 0.3671 58 100 0.1321 1.2237324265827454E-01
2R_12786452_INS TT T 0.3493 51 95 0.0502 4.0219731273980812E-02
2R_12786535_DEL T TT 0.05732 9 148 0.8607 8.7031710820051233E-01
2R_12786627_SNP T A 0.06173 10 152 0.031 2.8428024072414154E-02
2R_12786654_SNP C T 0.05063 8 150 0.9022 8.9958037362709231E-01
2R_12786718_SNP T G 0.08642 14 148 0.07815 7.3393805688514072E-02
2R_12786724_SNP G A 0.08125 13 147 0.06287 5.8077430472853422E-02
2R_12787021_SNP C A 0.3438 55 105 0.01052 8.9815043340956968E-03
2R_12787080_SNP T A 0.3396 54 105 0.01472 1.2879271876889241E-02
2R_12787107_SNP A T 0.3522 56 103 0.01306 1.1105751533276316E-02
2R_12787114_SNP C T 0.08075 13 148 0.5583 5.5330303805135261E-01
2R_12787124_SNP A G 0.2911 46 112 0.5904 5.8021015793486130E-01
2R_12787127_SNP G A 0.075 12 148 0.4806 4.7382089318681464E-01
2R_12787247_SNP C G 0.4843 77 82 0.09959 9.1396689605309112E-02
2R_12787271_SNP C T 0.3438 55 105 0.007443 6.3752040103230018E-03
2R_12787283_SNP G T 0.3711 59 100 0.00884 7.5812849480182964E-03
2R_12787291_SNP C T 0.3671 58 100 0.008541 7.1306733685801166E-03
2R_12787298_SNP T G 0.3962 63 96 0.01361 1.1724497390549839E-02
2R_12787318_SNP T A 0.4645 72 83 0.06401 6.0642313960543301E-02
2R_12787340_SNP A G 0.4065 63 92 0.06877 6.6141401194042465E-02
2R_12787373_SNP G C 0.3165 50 108 0.01569 1.3071273302941047E-02
2R_12787382_SNP C T 0.08589 14 149 0.5345 5.2906588945689137E-01
2R_12787412_SNP C T 0.3248 51 106 0.03452 3.5335773461654542E-02
2R_12787442_SNP A G 0.3057 48 109 0.01538 1.2666827091985237E-02
2R_12787535_SNP C T 0.293 46 111 0.01496 1.2251672510430956E-02
2R_12787670_SNP A G 0.05488 9 155 0.4131 4.0810793784113775E-01
2R_12787769_SNP G T 0.4051 64 94 0.192 1.8046323993477009E-01
2R_12787835_SNP C T 0.375 60 100 0.08029 7.4063799643647135E-02
2R_12787847_SNP C A 0.3671 58 100 0.08067 7.3106395645608682E-02
2R_12788009_SNP A T 0.4013 63 94 0.02795 2.4084165119071937E-02
2R_12788024_SNP T A 0.4747 75 83 0.0128 1.0523301551181748E-02
2R_12788033_INS TG T 0.4354 64 83 0.01315 8.8866980232300136E-03
2R_12788040_DEL A AAGTAC 0.4276 62 83 0.01899 1.3975005407572861E-02
2R_12788057_SNP G A 0.4747 75 83 0.0128 1.0523301551181748E-02
2R_12788075_SNP T G 0.4744 74 82 0.01494 1.1918210229723667E-02
2R_12788102_SNP C T 0.1037 17 147 0.5146 5.1020382600347380E-01
2R_12788132_SNP C T 0.06135 10 153 0.4574 4.5129223062864166E-01
2R_12788135_SNP C T 0.09756 16 148 0.5203 5.1589463145891012E-01
2R_12788150_SNP G A 0.09756 16 148 0.5203 5.1589463145891012E-01
2R_12788186_SNP C T 0.3694 58 99 0.04083 3.7054848412967210E-02
2R_12788198_SNP G C 0.3734 59 99 0.03929 3.8105623903902971E-02
2R_12788208_SNP C T 0.06707 11 153 0.4313 4.2630694358282228E-01
2R_12788210_SNP A G 0.1835 29 129 0.009205 7.4337973061092653E-03
2R_12788222_SNP T C 0.07692 12 144 0.2341 2.1930549229861640E-01
2R_12788303_SNP T A 0.09091 14 140 0.1689 1.6204933520641551E-01
2R_12788317_SNP G A 0.3063 49 111 0.0369 3.3696796239742727E-02
2R_12788320_SNP C A 0.08589 14 149 0.6678 6.6379637162528304E-01
2R_12788347_SNP A T 0.06098 10 154 0.7193 7.1640882949188356E-01
2R_12788362_SNP C T 0.2548 40 117 0.08346 7.4643177380088938E-02
2R_12788428_SNP G A 0.2803 44 113 0.06864 6.0367420635276184E-02
2R_12788464_SNP T C 0.2125 34 126 0.05431 4.9747999609640665E-02
2R_12788482_SNP T G 0.2803 44 113 0.08441 7.7968027990202138E-02
2R_12788494_SNP A G 0.1411 23 140 0.4161 4.1005588732034093E-01
2R_12788518_SNP C T 0.06135 10 153 0.9606 9.6267509105670901E-01
2R_12788521_SNP T A 0.25 40 120 0.04411 3.9782654643476030E-02
2R_12788537_SNP T G 0.323 52 109 0.05176 4.7690376238420526E-02
2R_12788541_SNP A G 0.3187 51 109 0.0538 4.9915326854254490E-02
2R_12788562_SNP G T 0.06098 10 154 0.8965 8.9537103487523417E-01
2R_12788564_SNP G A 0.05521 9 154 0.8204 8.1804682208512502E-01
2R_12788572_SNP C G 0.323 52 109 0.05064 4.6596612629521063E-02
2R_12788577_SNP T G 0.3187 51 109 0.05971 5.4844980741116281E-02
2R_12788605_SNP G C 0.1358 22 140 0.4597 4.5216216350531813E-01
2R_12788626_SNP G C 0.4717 75 84 0.01976 1.6915059706177443E-02
2R_12788724_SNP C T 0.1914 31 131 0.1189 1.1319323373182233E-01
2R_12788746_SNP T C 0.08485 14 151 0.4935 4.9015181746272507E-01
2R_12788749_SNP T C 0.465 73 84 0.006953 5.3854339681896979E-03
2R_12788764_SNP A T 0.08589 14 149 0.3753 3.7875259950255580E-01
2R_12788772_SNP T A 0.09146 15 149 0.4198 4.2453021537298830E-01
2R_12788855_SNP C A 0.2099 34 128 0.04451 4.1271411179108097E-02
2R_12788891_SNP T C 0.227 37 126 0.04948 4.6477711392887429E-02
2R_12788957_DEL A AA 0.1781 26 120 0.1079 9.0536739401069211E-02
2R_12789003_SNP C G 0.1519 24 134 0.07036 6.4168576960835777E-02
2R_12789004_SNP A C 0.1646 26 132 0.08055 7.3821011457063296E-02
2R_12789090_SNP T A 0.3419 53 102 0.1211 1.1113695153394321E-01
2R_12789147_SNP A C 0.4323 67 88 0.09213 8.2317399639270206E-02
2R_12789244_SNP A G 0.1235 20 142 0.2962 2.8824356143981966E-01
2R_12789342_SNP A G 0.07362 12 151 0.5365 5.3091555851553018E-01
2R_12789416_SNP C T 0.2675 42 115 0.4966 4.8945603802523319E-01
2R_12789456_SNP C T 0.4062 65 95 0.0969 8.9596819359829882E-02
2R_12789764_SNP C T 0.434 69 90 0.1518 1.4161541037940417E-01
2R_12789948_SNP T A 0.4065 63 92 0.03812 3.3127751921282790E-02
2R_12789963_SNP A C 0.07643 12 145 0.1122 1.0144203007877761E-01
2R_12789998_SNP T C 0.3503 55 102 0.02282 1.9575387875629777E-02
2R_12790082_SNP A G 0.3032 47 108 0.2612 2.4487044439722361E-01
2R_12790119_SNP C T 0.05488 9 155 0.2936 2.8843089703679037E-01
2R_12790142_SNP C T 0.2437 39 121 0.5895 5.8336241226624908E-01
2R_12790355_SNP T G 0.3356 50 99 0.4641 4.8805835076314519E-01
2R_12790358_SNP G A 0.3562 52 94 0.4581 4.8120153297022572E-01
2R_12790383_SNP A T 0.3446 51 97 0.4792 5.0115940773167522E-01
2R_12790387_SNP T C 0.331 48 97 0.423 4.4367371750939888E-01
2R_12790414_SNP G A 0.2418 37 116 0.6243 6.1883845891970468E-01
2R_12790425_SNP C T 0.2405 38 120 0.3824 3.7245258776301038E-01
2R_12790426_SNP T C 0.242 38 119 0.3884 3.7696559221083259E-01
2R_12790460_SNP C T 0.0679 11 151 0.825 8.2320806571021965E-01
2R_12790478_SNP T A 0.4904 77 80 0.8697 8.6648280332369443E-01
2R_12790479_SNP T A 0.4968 77 78 0.9189 9.1697201254078486E-01
2R_12790487_SNP C T 0.4936 77 79 0.7719 7.6644503400361863E-01
2R_12790492_SNP C T 0.4872 76 80 0.9659 9.6571045959074864E-01
2R_12790535_SNP C T 0.2468 39 119 0.348 3.3772626101300751E-01
2R_12790537_SNP A C 0.2405 38 120 0.3887 3.8019995092858849E-01
2R_12790548_SNP C T 0.2075 33 126 0.2525 2.4087563177772076E-01
2R_12790592_SNP G T 0.4828 70 75 0.8669 8.6206400978235453E-01
2R_12790597_SNP G A 0.4698 70 79 0.9323 9.2910995441269051E-01
2R_12790600_INS ACA A 0.1718 28 135 0.2073 2.0117992916616767E-01
2R_12790609_SNP G A 0.1975 31 126 0.3454 3.3265326095199188E-01
2R_12790627_SNP T C 0.5 78 78 0.9682 9.6746708125315728E-01
2R_12790656_SNP T C 0.4872 76 80 0.9243 9.2225748690580167E-01
2R_12790659_SNP A G 0.4805 74 80 0.9478 9.4611424904063679E-01
2R_12790728_SNP T C 0.4156 64 90 0.4679 4.6061157048037782E-01
2R_12790731_SNP C T 0.4129 64 91 0.681 6.7180033580221621E-01
2R_12790738_DEL A AATCAA 0.06707 11 153 0.4562 4.5315594202075660E-01
2R_12790865_DEL A ATGTA 0.3407 46 89 0.8525 8.5516176782974784E-01
2R_12790874_SNP A T 0.4091 63 91 0.9506 9.4889552414143563E-01
2R_12790919_SNP A C 0.09259 15 147 0.03065 2.8170580914125668E-02
2R_12790965_SNP A T 0.2089 33 125 0.2817 2.6990406054746474E-01
2R_12791000_SNP T A 0.3631 57 100 0.514 5.0228429368542660E-01
2R_12791016_SNP T C 0.135 22 141 0.09311 8.8722531459416443E-02
2R_12791026_SNP C A 0.3791 58 95 0.2874 3.1257314974211881E-01
2R_12791055_SNP T C 0.4395 69 88 0.5009 4.8755362529044177E-01
2R_12791367_SNP A T 0.3558 58 105 0.2353 2.2913289451661922E-01
2R_12791375_SNP T G 0.3665 59 102 0.2281 2.2268175541971025E-01
2R_12791379_SNP A C 0.3602 58 103 0.2079 1.9994691507849549E-01
2R_12791473_SNP T G 0.461 71 83 0.433 4.1967059804500850E-01
2R_12791510_SNP T C 0.07006 11 146 0.7027 6.9413757944921040E-01
2R_12791639_SNP A G 0.3734 59 99 0.4711 4.6175861642151128E-01
2R_12791905_SNP A C 0.06918 11 148 0.6438 6.3768691345421591E-01
2R_12792052_SNP T G 0.1242 20 141 0.1097 1.0305476736534225E-01
2R_12792090_SNP C T 0.4379 67 86 0.8139 8.0989349207704264E-01
2R_12792238_SNP A G 0.4589 67 79 0.7956 7.8442168137299517E-01
2R_12792280_SNP G T 0.4671 71 81 0.6849 6.7347454152940900E-01
2R_12792284_SNP T C 0.4605 70 82 0.6708 6.5878574035913551E-01
2R_12792300_SNP A T 0.46 69 81 0.6938 6.8096725839804684E-01
2R_12792301_SNP C G 0.4636 70 81 0.7464 7.3755048909282195E-01
2R_12792310_SNP C G 0.2722 43 115 0.3635 3.5365573687298535E-01
2R_12792315_SNP C T 0.3087 46 103 0.3115 2.8856318629103650E-01
2R_12792363_SNP G A 0.3151 46 100 0.4282 4.0787129861619509E-01
2R_12792384_SNP A T 0.3108 46 102 0.3417 3.1854162392748975E-01
2R_12792385_SNP T A 0.3108 46 102 0.3417 3.1854162392748975E-01
2R_12792402_SNP A G 0.3176 47 101 0.4568 4.3530325188547137E-01
2R_12792420_SNP A T 0.3311 49 99 0.3408 3.1659529881033044E-01
2R_12792421_SNP T G 0.3143 44 96 0.4687 4.8018234604760912E-01
2R_12792427_SNP A T 0.3077 44 99 0.3062 2.7418615904137789E-01
2R_12792438_SNP T C 0.3154 47 102 0.4325 4.2209947501967005E-01
2R_12792441_SNP G T 0.2895 44 108 0.361 3.4320319004277422E-01
2R_12792713_SNP C A 0.4 64 96 0.2811 2.7092004519407309E-01
2R_12792774_INS AA A 0.1859 29 127 0.0763 7.0574850066342482E-02
2R_12792781_SNP C A 0.4076 64 93 0.4042 3.8994544543292986E-01
2R_12792795_INS AA A 0.0974 15 139 0.07877 7.1724300186219780E-02
2R_12792814_SNP A G 0.4194 65 90 0.4729 4.5898727137323980E-01
2R_12792827_SNP T C 0.414 65 92 0.3345 3.2706885965891797E-01
2R_12793054_INS TT T 0.1465 23 134 0.04345 3.9973714016475662E-02
2R_12793102_SNP A T 0.1384 22 137 0.06961 6.3089366721818030E-02
2R_12793120_SNP C T 0.1288 21 142 0.1102 1.0557030613867679E-01
2R_12793129_SNP C T 0.122 20 144 0.1656 1.6106860337232809E-01
2R_12793165_SNP C T 0.1524 25 139 0.5354 5.3104282194388763E-01
2R_12793178_SNP A G 0.1543 25 137 0.5078 5.0284728137915180E-01
2R_12793201_SNP G T 0.135 22 141 0.1733 1.6744477169404792E-01
2R_12793253_SNP G A 0.2635 39 109 0.5577 5.3955346533816728E-01
2R_12793263_SNP A T 0.1847 29 128 0.5198 5.1072838864906978E-01
2R_12793264_SNP A T 0.4653 67 77 0.3147 2.9732586000081007E-01
2R_12793268_SNP G A 0.4968 77 78 0.4132 4.0216492989450281E-01
2R_12793275_SNP G T 0.4774 74 81 0.1309 1.1723564980588697E-01
2R_12793276_SNP C T 0.22 33 117 0.2026 1.8804185730345346E-01
2R_12793278_SNP G A 0.4777 75 82 0.1322 1.2075541337430373E-01
2R_12793279_SNP T G 0.4808 75 81 0.1212 1.0946169752724588E-01
2R_12793294_SNP A T 0.2353 36 117 0.3152 3.0007806682702620E-01
2R_12793297_INS ATGTA A 0.277 41 107 0.3054 2.8220786430693334E-01
2R_12793304_SNP T A 0.2867 43 107 0.3067 2.8582723992997405E-01
2R_12793320_SNP A T 0.07362 12 151 0.8291 8.2706595613160949E-01
2R_12793344_SNP A G 0.2368 36 116 0.5872 5.7337715500833641E-01
2R_12793350_SNP A G 0.07317 12 152 0.2533 2.5131363900157588E-01
2R_12793371_SNP C T 0.3013 47 109 0.6559 6.5232664317195521E-01
2R_12793376_SNP T G 0.1258 20 139 0.2185 2.1303868446074770E-01
2R_12793390_SNP G A 0.1366 22 139 0.2559 2.5310735326006362E-01
2R_12793428_SNP A T 0.175 28 132 0.5305 5.4708313625341520E-01
2R_12793431_SNP T C 0.4156 64 90 0.2262 2.1081164051744239E-01
2R_12793445_SNP T G 0.1779 29 134 0.1839 1.7795369612081058E-01
2R_12793908_SNP T C 0.1543 25 137 0.6511 6.4577161913873438E-01
2R_12793923_SNP A G 0.1481 24 138 0.9837 9.8340183160373584E-01
2R_12794031_SNP T G 0.443 70 88 0.2286 2.1865387148810422E-01
2R_12794053_SNP C G 0.4713 74 83 0.6714 6.6544210009198268E-01
2R_12794076_SNP A G 0.3141 49 107 0.7838 7.7814987889818077E-01
2R_12794094_SNP T A 0.1235 20 142 0.5139 5.0868172120794575E-01
2R_12794150_SNP A T 0.2968 46 109 0.9528 9.5154907124270971E-01
2R_12794176_SNP C A 0.2968 46 109 0.6993 6.9341702197551669E-01
2R_12794247_SNP T C 0.3203 49 104 0.4912 4.7661786667896655E-01
2R_12794263_SNP A C 0.1227 20 143 0.6962 6.9215864010128081E-01
2R_12794384_SNP A G 0.3654 57 99 0.4526 4.3976421132292498E-01
2R_12794447_SNP A T 0.08642 14 148 0.4815 4.7452807476463599E-01
2R_12794451_INS TT T 0.3356 50 99 0.8243 8.2017280119617753E-01
2R_12794454_SNP T G 0.09317 15 146 0.4287 4.2118479104730477E-01
2R_12794461_MNP TTT GAA 0.06918 11 148 0.8242 8.2057853289023253E-01
2R_12794476_SNP C T 0.4936 77 79 0.4328 4.1722267508605826E-01
2R_12794696_SNP C T 0.1731 27 129 0.8606 8.5653157183573603E-01
2R_12794866_SNP A T 0.4575 70 83 0.1823 1.6623066957954569E-01
2R_12794950_SNP G A 0.2745 42 111 0.3764 3.5609543087015860E-01
2R_12795001_SNP A C 0.08589 14 149 0.0698 9.4746066594304290E-02
2R_12795026_DEL A AA 0.2533 38 112 0.3248 3.0204240010806249E-01
2R_12795031_SNP C A 0.2632 40 112 0.2309 2.1056402330298019E-01
2R_12795072_SNP T C 0.1806 28 127 0.3192 3.0278245099628243E-01
2R_12795091_SNP C T 0.1699 26 127 0.3679 3.6011374067404345E-01
2R_12795095_SNP T A 0.2549 39 114 0.4303 4.1459239666231829E-01
2R_12795146_SNP A C 0.07407 12 150 0.002607 2.2066782548445865E-03
2R_12795165_SNP C A 0.3057 48 109 0.7137 7.0574987942332090E-01
2R_12795262_SNP A T 0.4645 72 83 0.08998 8.1673112475774079E-02
2R_12795275_SNP A C 0.4645 72 83 0.1287 1.5527221922354595E-01
2R_12795277_SNP T A 0.4194 65 90 0.871 8.6707793860616755E-01
2R_12795355_SNP G A 0.4 62 93 0.09132 8.1505147721140411E-02
2R_12795455_SNP T C 0.0679 11 151 0.001139 9.4240385986837753E-04
2R_12795640_SNP T C 0.1173 19 143 0.2582 2.5037565772842274E-01
2R_12795641_SNP C T 0.1437 23 137 0.114 1.0633950706655182E-01
2R_12795651_SNP T G 0.09756 16 148 0.188 1.8350153139899583E-01
2R_12795736_SNP T G 0.3145 50 109 0.5992 5.9248529138821859E-01
2R_12795746_DEL A AT 0.1081 16 132 0.08627 7.2892531238034242E-02
2R_12795770_SNP G A 0.135 22 141 0.1273 1.2207652534559654E-01
2R_12795797_SNP G C 0.3121 49 108 0.6695 6.6259305053013073E-01
2R_12795812_SNP C G 0.07317 12 152 0.003685 3.3373916869542078E-03
2R_12795819_SNP T A 0.09202 15 148 0.006891 6.1582329090999165E-03
2R_12795861_SNP A G 0.08642 14 148 0.2247 2.1759745653641493E-01
2R_12796016_SNP T C 0.4815 78 84 0.1574 1.5061358917972989E-01
2R_12796040_SNP A G 0.08696 14 147 0.6323 6.2842159252413166E-01
2R_12796074_SNP A T 0.3797 60 98 0.6553 6.4630925928241800E-01
2R_12796185_SNP G C 0.329 51 104 0.2159 2.1343664834924059E-01
2R_12796193_SNP T G 0.3141 49 107 0.3348 3.4358902999437357E-01
2R_12796272_SNP C A 0.3354 53 105 0.1872 1.7754005577882670E-01
2R_12796339_SNP T C 0.08333 13 143 0.7518 7.4541629685584931E-01
2R_12796341_SNP C A 0.07143 11 143 0.6622 6.5200087396893869E-01
2R_12796367_SNP G T 0.3292 53 108 0.01428 1.2463919662120038E-02
2R_12796370_SNP A C 0.14 21 129 0.09653 8.1974800257795896E-02
2R_12796387_SNP T A 0.3822 60 97 0.1199 1.1215069462595140E-01
2R_12796405_SNP G C 0.1615 26 135 0.1397 1.3265902955331077E-01
2R_12796417_SNP C T 0.08333 13 143 0.2832 2.7044062279257086E-01
2R_12796526_SNP T G 0.1166 19 144 0.7838 7.8140773305573052E-01
2R_12796539_SNP G A 0.1739 28 133 0.1726 1.6463244726247706E-01
2R_12796548_SNP T G 0.08228 13 145 0.3973 3.9108302682075335E-01
2R_12796549_SNP G T 0.4027 60 89 0.7656 7.5710230548671720E-01
2R_12796551_SNP C T 0.2961 45 107 0.3753 3.5406623683803684E-01
2R_12796582_SNP A T 0.298 45 106 0.2986 2.8602407383406259E-01
2R_12796607_SNP C T 0.268 41 112 0.2469 2.2912080962464665E-01
2R_12796609_SNP T C 0.2662 41 113 0.2948 2.7716325530983088E-01
2R_12796641_SNP C T 0.3718 58 98 0.03707 3.1189818284606000E-02
2R_12796643_SNP T G 0.3734 59 99 0.04198 3.6676852504333932E-02
2R_12796646_SNP C G 0.3694 58 99 0.05197 4.5815469020441785E-02
2R_12796656_SNP A G 0.06173 10 152 0.9365 9.3550125959978570E-01
2R_12796657_SNP T A 0.3106 50 111 0.7607 7.5627547282072660E-01
2R_12796666_SNP T C 0.4295 67 89 0.05019 4.2992016112081123E-02
2R_12796672_SNP G A 0.4183 64 89 0.08153 7.5472904823919759E-02
2R_12796693_SNP T C 0.2273 35 119 0.04285 3.5341988911808474E-02
2R_12796695_SNP G A 0.2258 35 120 0.0447 3.7436355633409482E-02
2R_12796716_SNP G A 0.1152 19 146 0.3676 3.6396343396676778E-01
2R_12796748_INS AA A 0.2081 31 118 0.6003 6.1134544474803820E-01
2R_12796770_SNP A T 0.2157 33 120 0.04285 3.4731693128085224E-02
2R_12796880_SNP C T 0.4868 74 78 0.07435 6.3927131599884390E-02
2R_12796931_SNP G A 0.3648 58 101 0.01503 1.2746735938846267E-02
2R_12796964_SNP T C 0.3571 55 99 0.008133 6.1740880629691693E-03
2R_12797016_SNP A G 0.06918 11 148 0.9096 9.0758193989830693E-01
2R_12797017_SNP G A 0.07547 12 147 0.8229 8.1894870358339744E-01
2R_12797043_SNP G T 0.5 79 79 0.2378 2.2571629131279936E-01
2R_12797375_SNP C T 0.2089 33 125 0.9872 9.8685922970133944E-01
2R_12797476_SNP C G 0.487 75 79 0.2377 2.2225934139385062E-01
2R_12797506_SNP G C 0.075 12 148 0.5775 5.6937365005114504E-01
2R_12797511_SNP C T 0.4713 74 83 0.3936 3.7977740279896888E-01
2R_12797522_SNP T C 0.474 73 81 0.3785 3.6216330490543902E-01
2R_12797529_SNP C A 0.4564 68 81 0.1054 1.1482813900852440E-01
2R_12797538_SNP T G 0.2692 42 114 0.04791 4.1551441984856261E-02
2R_12797553_SNP T A 0.1801 29 132 0.4579 4.5290220591267394E-01
2R_12797563_SNP C T 0.1824 29 130 0.008663 7.2187107302397685E-03
2R_12797565_SNP T C 0.3185 50 107 0.04094 3.5622394365242595E-02
2R_12797566_SNP T A 0.2244 35 121 0.008216 6.5021634049891933E-03
2R_12797613_SNP T C 0.1899 30 128 0.0122 1.0264580411895216E-02
2R_12797616_SNP A G 0.4118 63 90 0.1398 1.2398040897434903E-01
2R_12797620_SNP A C 0.1529 24 133 0.04536 4.0514906683361045E-02
2R_12797638_SNP A T 0.4839 75 80 0.3005 2.8370257328534043E-01
2R_12797651_SNP T G 0.4904 77 80 0.2549 2.4075467491319136E-01
2R_12797663_SNP A C 0.05625 9 151 0.7858 7.8204394578447611E-01
2R_12797669_DEL T TCTTTG 0.06918 11 148 0.4298 4.5132488800584036E-01
2R_12797679_SNP G A 0.2038 32 125 0.5374 5.2484434778957123E-01
2R_12797687_SNP C G 0.4774 74 81 0.2403 2.2437246259606458E-01
2R_12797695_SNP T A 0.075 12 148 0.5775 5.6937365005114504E-01
2R_12797697_DEL A AAA 0.4841 76 81 0.2608 2.4654942202629937E-01
2R_12797704_SNP T C 0.4808 75 81 0.2259 2.1208221864875643E-01
2R_12797717_SNP A C 0.4733 71 79 0.3518 3.3440836906840188E-01
2R_12797758_SNP C G 0.4747 75 83 0.1882 1.7695624315894043E-01
2R_12797760_SNP G A 0.2968 46 109 0.02531 2.0765990331920937E-02
2R_12797773_DEL TGCTTAT CCATATCAGAGTCGAAACAATTGCTTTGGCAGCCACTAGAGATGCGTCCAGAG 0.1519 24 134 0.43 4.1889516996466536E-01
2R_12797833_SNP T C 0.1677 27 134 0.2853 2.7632089351933786E-01
2R_12797837_SNP G T 0.3631 57 100 0.4369 4.2639117546866778E-01
2R_12797998_SNP A C 0.09554 15 142 0.9923 9.9213743958743483E-01
2R_12798160_SNP C G 0.07407 12 150 0.7728 7.7074938551688843E-01
2R_12798186_DEL G GACTTG 0.1351 20 128 0.08391 7.0679811882457047E-02
2R_12798326_SNP T C 0.4545 70 84 0.3066 2.9779158762127744E-01
2R_12798459_SNP T A 0.1384 22 137 0.09006 8.8614253676810639E-02
2R_12798522_SNP T C 0.4276 65 87 0.6919 6.8070537607193593E-01
2R_12798527_SNP C T 0.4295 67 89 0.7862 7.7962431976660940E-01
2R_12798531_SNP T C 0.4342 66 86 0.6932 6.8050779779813197E-01
2R_12798536_SNP A G 0.4305 65 86 0.7307 7.1875464083379792E-01
2R_12798588_SNP A G 0.4371 66 85 0.9642 9.6253713972917609E-01
2R_12798603_SNP C G 0.2566 39 113 0.4622 4.4252217476511135E-01
2R_12798607_SNP A G 0.1373 21 132 0.1158 1.0091307266433802E-01
2R_12798626_SNP G A 0.1733 26 124 0.2781 2.9934535316922817E-01
2R_12798642_SNP A G 0.09396 14 135 0.391 3.6570362378972343E-01
2R_12798661_SNP G A 0.1529 24 133 0.7269 7.1912419475834344E-01
2R_12798663_SNP G A 0.1242 19 134 0.07594 6.4942162145492130E-02
2R_12798675_SNP A G 0.1299 20 134 0.09993 8.7873313402238917E-02
2R_12798693_SNP C G 0.1203 19 139 0.06871 6.1996907776110742E-02
2R_12798698_SNP T C 0.3725 57 96 0.1955 1.7792046139331563E-01
2R_12798715_SNP T A 0.1613 25 130 0.251 2.3555507792456121E-01
2R_12798720_SNP G T 0.1226 19 136 0.05057 4.3879188474055156E-02
2R_12798730_INS TACTATTAAATTT T 0.3562 52 94 0.3655 3.4880703110293010E-01
2R_12798756_SNP A T 0.1288 21 142 0.1375 1.3219541285190672E-01
2R_12798884_SNP A G 0.3875 62 98 0.7699 7.6500175530577741E-01
2R_12798903_SNP C G 0.06369 10 147 0.7794 7.7278065128103512E-01
2R_12798916_SNP A C 0.3973 58 88 0.6075 5.9333300193962590E-01
2R_12798919_SNP A G 0.1795 28 128 0.9773 9.7657776414197284E-01
2R_12798965_SNP A G 0.129 20 135 0.1722 1.5679552570726996E-01
2R_12798968_DEL G GG 0.1419 21 127 0.3219 3.0027801716350311E-01
2R_12799055_DEL T TGCGCCGTGAAT 0.1935 30 125 0.2956 2.8073934949291501E-01
2R_12799090_SNP T C 0.2038 32 125 0.3379 3.2925280810465307E-01
2R_12799125_SNP C A 0.1731 27 129 0.3085 3.0356816420156374E-01
2R_12799126_SNP T A 0.1 16 144 0.2935 2.8350183560448627E-01
2R_12799341_SNP G A 0.1218 19 137 0.3438 3.2831674621285623E-01
2R_12799391_SNP T C 0.1266 20 138 0.4161 4.0269960674879790E-01
2R_12799397_SNP A T 0.05844 9 145 0.9747 9.7362386638887533E-01
2R_12799486_SNP A T 0.09375 15 145 0.1538 1.4468878420177589E-01
2R_12799498_SNP A T 0.1847 29 128 0.1475 1.3531718499998480E-01
2R_12799588_SNP T C 0.075 12 148 0.1258 1.1759849755818741E-01
2R_12799626_SNP T C 0.1533 23 127 0.917 9.1305439956266199E-01
2R_12799659_SNP A T 0.2267 34 116 0.842 8.3526933227100042E-01
2R_12799660_SNP A C 0.2434 37 115 0.8437 8.3796847892762916E-01
2R_12799665_SNP T C 0.25 38 114 0.9108 9.0822814158782916E-01
2R_12799700_SNP T C 0.3642 55 96 0.4692 4.5046587832773433E-01
2R_12799798_SNP A G 0.3439 54 103 0.3158 3.0409210272665943E-01
2R_12799898_SNP T C 0.06875 11 149 0.2028 1.9286346029629309E-01
2R_12799905_SNP T C 0.1013 16 142 0.5688 5.5780942106026776E-01
2R_12799988_SNP T C 0.075 12 148 0.6724 6.6622854313872959E-01
2R_12799990_SNP C A 0.07547 12 147 0.6708 6.6359998288766686E-01
2R_12799991_SNP C G 0.1154 18 138 0.4073 3.9131081020375669E-01
2R_12799997_SNP T G 0.06875 11 149 0.3921 3.8141040871269938E-01
2R_12800014_SNP C T 0.1776 27 125 0.9058 9.0145530426269971E-01
2R_12800071_SNP C T 0.3046 46 105 0.436 4.1671434450676503E-01
2R_12800238_SNP A G 0.4667 70 80 0.09918 8.7192123865583615E-02
2R_12800311_SNP A G 0.1554 23 125 0.232 2.0638869219611400E-01
2R_12800463_SNP A G 0.3933 59 91 0.0432 3.6813041466159296E-02
2R_12800546_SNP C A 0.2866 45 112 0.08221 7.5895326869678190E-02
2R_12800588_SNP C T 0.05521 9 154 0.6303 6.2636562930550588E-01
2R_12800625_SNP C G 0.3896 60 94 0.4586 4.4637864444687103E-01
2R_12800636_SNP A T 0.3701 57 97 0.5634 5.5191744848497137E-01
2R_12800665_SNP G T 0.4257 63 85 0.4263 4.0469980510937387E-01
2R_12800723_SNP G A 0.4744 74 82 0.2246 2.1314235707372131E-01
2R_12800755_SNP G C 0.08642 14 148 0.251 2.4370807109088655E-01
2R_12800766_SNP G A 0.3694 58 99 0.598 5.8990265125485886E-01
2R_12800772_SNP A T 0.3631 57 100 0.4216 4.2141799404314162E-01
2R_12800790_SNP C A 0.3631 57 100 0.6053 5.9725292954826026E-01
2R_12800797_SNP C T 0.359 56 100 0.5318 5.2109409479476787E-01
2R_12800801_SNP T G 0.3526 55 101 0.5738 5.6367701953251470E-01
2R_12800805_SNP A C 0.3631 57 100 0.5665 5.5823413228508345E-01
2R_12800808_SNP C A 0.4444 68 85 0.133 1.2251910932784338E-01
2R_12800831_SNP A G 0.4481 69 85 0.1065 9.5849290630900530E-02
2R_12800861_DEL C CATCC 0.05844 9 145 0.5304 5.4693860349711843E-01
2R_12800958_SNP T C 0.1709 27 131 0.1176 1.0787534359097573E-01
2R_12801031_SNP T C 0.4452 69 86 0.5206 5.0843051318675836E-01
2R_12801053_SNP C T 0.4367 69 89 0.6831 6.8425833918006851E-01
2R_12801165_SNP A C 0.3816 58 94 0.9356 9.3374891492252021E-01
2R_12801273_SNP G C 0.1494 23 131 0.7108 7.0542141880331033E-01
2R_12801283_SNP T C 0.4106 62 89 0.6634 6.5099141405320471E-01
2R_12801307_SNP C T 0.2 32 128 0.07793 7.1989729825194193E-02
2R_12801308_SNP T C 0.1935 30 125 0.1374 1.2969708293189919E-01
2R_12801311_SNP G T 0.2 32 128 0.07793 7.1989729825194193E-02
2R_12801357_SNP A G 0.3831 59 95 0.6387 6.2871971454895537E-01
2R_12801381_SNP C T 0.1739 28 133 0.09319 8.7242491895057839E-02
2R_12801395_SNP A G 0.1316 20 132 0.1138 1.0045769517616976E-01
2R_12801433_SNP T C 0.1812 29 131 0.05384 4.9538663640233092E-02
2R_12801487_SNP G A 0.1447 23 136 0.1597 1.4972052120792356E-01
2R_12801609_SNP A G 0.08025 13 149 0.206 2.0241061243636183E-01
2R_12801784_SNP T G 0.05521 9 154 0.6362 6.3302742973960480E-01
2R_12801876_SNP C T 0.2704 43 116 0.218 2.0625649663626100E-01
2R_12801899_SNP T A 0.1852 30 132 0.0326 2.9836317517187252E-02
2R_12801955_SNP G A 0.09146 15 149 0.2875 2.8270202188851989E-01
2R_12801961_SNP G A 0.2516 39 116 0.1587 1.4532402907815456E-01
2R_12801989_SNP C A 0.2739 43 114 0.1204 1.1004862742805899E-01
2R_12802011_SNP C G 0.3797 60 98 0.4725 4.6000516969369365E-01
2R_12802014_SNP A G 0.08589 14 149 0.2337 2.2772296563175032E-01
2R_12802016_SNP G T 0.08537 14 150 0.2298 2.2522752149621261E-01
2R_12802032_SNP C A 0.1582 25 133 0.06038 5.3938246156701085E-02
2R_12802048_DEL T TTTT 0.1457 22 129 0.05637 4.7171392306763614E-02
2R_12802098_SNP A C 0.1043 17 146 0.7588 7.5578842442874650E-01
2R_12802154_SNP A C 0.1242 20 141 0.1741 1.6627793471663643E-01
2R_12802213_SNP C G 0.1132 18 141 0.2191 2.0924967827539265E-01
2R_12802339_SNP A G 0.07975 13 150 0.1987 1.9292417628035674E-01
2R_12802371_SNP G A 0.2548 40 117 0.09104 8.1751804968188152E-02
2R_12802394_SNP A T 0.2857 40 100 0.0661 5.0535919431890612E-02
2R_12802436_SNP A C 0.195 31 128 0.3006 2.9311434986706286E-01
2R_12802536_SNP A G 0.4937 78 80 0.06226 5.8063796479461742E-02
2R_12802628_SNP A G 0.3442 53 101 0.03916 3.3788690495235925E-02
2R_12802713_SNP T C 0.1484 23 132 0.3592 3.4323936145459866E-01
2R_12802816_SNP T G 0.1227 20 143 0.1203 1.1542707190251422E-01
2R_12802856_SNP T C 0.4586 72 85 0.1943 1.9153287014262410E-01
2R_12802861_SNP C A 0.1173 19 143 0.1374 1.3178608788522905E-01
2R_12802875_SNP C T 0.1076 17 141 0.03236 2.9555382386362617E-02
2R_12802878_DEL A ATTTT 0.1329 21 137 0.1901 1.8245032623826130E-01
2R_12802888_SNP A C 0.1195 19 140 0.07828 7.2973239101337878E-02
2R_12802928_SNP G T 0.4713 74 83 0.2452 2.3886066422798824E-01
2R_12802934_SNP A T 0.4777 75 82 0.2504 2.3937260683521833E-01
2R_12802953_SNP C T 0.4717 75 84 0.2365 2.2816132036884984E-01
2R_12802960_SNP A G 0.4777 75 82 0.3881 3.7837157891476170E-01
2R_12802991_SNP C G 0.4359 68 88 0.9582 9.5742007421035979E-01
2R_12802995_SNP A T 0.4359 68 88 0.9444 9.4321831083505425E-01
2R_12803067_SNP G C 0.2597 40 114 0.1276 1.1445731593546993E-01
2R_12803157_SNP C G 0.1069 17 142 0.01257 1.0567716039684221E-02
2R_12803378_SNP G A 0.4803 73 79 0.5243 5.1563631549045463E-01
2R_12803405_INS GGTGCACTGTGCGGTGTGGGTGG G 0.05806 9 146 0.3835 3.7027816907450262E-01
2R_12803428_SNP T C 0.05455 9 156 0.1049 1.0223556288716185E-01
2R_12803579_DEL T TAGTCCTGT 0.07595 12 146 0.4923 4.8287707837513016E-01
2R_12803617_SNP C T 0.3354 54 107 0.7894 7.8679799236654191E-01
2R_12803654_SNP A T 0.1266 20 138 0.9802 9.7965816149804097E-01
2R_12803684_SNP G A 0.3141 49 107 0.849 8.4524834162969453E-01
2R_12803707_SNP G C 0.4641 71 82 0.341 3.2380973365631693E-01
2R_12803752_SNP T G 0.1358 22 140 0.3202 3.1556096789721444E-01
2R_12803755_SNP A G 0.1358 22 140 0.3202 3.1556096789721444E-01
2R_12803759_DEL T TAT 0.1358 22 140 0.3202 3.1556096789721444E-01
2R_12803787_SNP T A 0.2879 38 94 0.9906 9.8997791336461960E-01
2R_12803794_SNP T A 0.268 41 112 0.7308 7.2430389692567188E-01
2R_12803795_DEL A AAGT 0.06875 11 149 0.4836 4.7941900537702486E-01
2R_12803808_SNP T G 0.08176 13 146 0.633 6.2602107070432589E-01
2R_12803815_SNP C A 0.2774 43 112 0.3281 3.1578720033969321E-01
2R_12803839_SNP G A 0.0604 9 140 0.4108 3.9097367154708040E-01
2R_12803842_SNP C A 0.07383 11 138 0.3847 3.6445562214040417E-01
2R_12803851_SNP T A 0.1529 24 133 0.8079 8.0435151848214648E-01
2R_12803858_DEL A ATTTCACAA 0.1366 22 139 0.3342 3.2926931302212126E-01
2R_12803864_SNP T C 0.1314 18 119 0.6449 6.2919074726850677E-01
2R_12803894_SNP T C 0.1194 16 118 0.4896 4.6523098291604315E-01
2R_12803907_DEL A AA 0.1375 22 138 0.2822 2.7434675671789466E-01
2R_12803907_SNP T A 0.1203 16 117 0.7517 7.3618859041359297E-01
2R_12803915_SNP T C 0.1019 16 141 0.8401 8.3545370468563596E-01
2R_12803918_SNP G A 0.09032 14 141 0.4033 3.9650941279974961E-01
2R_12803919_SNP G C 0.1029 14 122 0.4536 4.3075972141573105E-01
2R_12803924_SNP T G 0.06832 11 150 0.2295 2.2307919753415828E-01
2R_12803946_SNP A G 0.2 31 124 0.8088 8.0469615229378555E-01
2R_12803995_SNP A G 0.1392 22 136 0.4814 4.7259898599271932E-01
2R_12804043_SNP A C 0.4726 69 77 0.8956 8.9004390588419480E-01
2R_12804068_SNP T G 0.08125 13 147 0.5834 5.7551084024136556E-01
2R_12804074_SNP A G 0.4133 62 88 0.6331 6.1750767625566527E-01
2R_12804094_SNP A G 0.05556 9 153 0.7938 7.9053653838330584E-01
2R_12804098_SNP T C 0.4805 74 80 0.8762 8.7231886390908830E-01
2R_12804099_SNP T C 0.06918 11 148 0.3656 3.5606803731988090E-01
2R_12804207_SNP A C 0.195 31 128 0.2571 2.4493909546410420E-01
2R_12804424_SNP A G 0.3797 60 98 0.2511 2.4611109432213296E-01
2R_12804443_SNP A C 0.1761 28 131 0.4449 4.3876055510221368E-01
2R_12804449_SNP C T 0.05455 9 156 0.6085 6.0577257875816537E-01
2R_12804451_SNP T G 0.3822 60 97 0.3871 3.8726087842261581E-01
2R_12804489_SNP C T 0.1667 27 135 0.3571 3.5248369147656111E-01
2R_12804507_SNP C T 0.2 31 124 0.2203 2.0854554661220004E-01
2R_12804557_SNP A G 0.07927 13 151 0.4362 4.3141102599039738E-01
2R_12804568_SNP C T 0.09202 15 148 0.6295 6.2706613630801344E-01
2R_12804687_SNP A T 0.451 69 84 0.3866 3.7138906386535930E-01
2R_12804694_SNP C T 0.4314 66 87 0.249 2.4196271580180484E-01
2R_12804695_SNP T A 0.451 69 84 0.3473 3.3018258925019583E-01
2R_12804706_SNP T G 0.2342 37 121 0.2467 2.3403921866778210E-01
2R_12804784_SNP A G 0.3013 47 109 0.3518 3.3924755980161847E-01
2R_12804785_SNP A G 0.07237 11 141 0.3169 3.0931026896364733E-01
2R_12804786_SNP T G 0.05488 9 155 0.09553 9.3010735451641735E-02
2R_12804788_SNP A C 0.05556 9 153 0.09821 9.3633655113047443E-02
2R_12804790_SNP G T 0.2453 39 120 0.9687 9.6805465790060574E-01
2R_12804793_SNP C T 0.25 40 120 0.9441 9.4305268743944159E-01
2R_12804804_SNP T A 0.2453 39 120 0.9754 9.7486452444352434E-01
2R_12804805_SNP T C 0.1875 30 130 0.3185 3.0887425186456496E-01
2R_12804808_SNP G A 0.05556 9 153 0.5992 5.9475764974905987E-01
2R_12804811_SNP A G 0.1887 30 129 0.3972 3.8548495103674774E-01
2R_12804831_SNP G A 0.05556 9 153 0.7117 7.0757203730926455E-01
2R_12804832_SNP A G 0.1875 30 130 0.3185 3.0887425186456496E-01
2R_12804874_SNP A C 0.0625 10 150 0.6153 6.1215877024795051E-01
2R_12804889_SNP A T 0.2645 41 114 0.3158 3.0237351023299019E-01
2R_12804903_SNP A T 0.09259 15 147 0.3793 3.7318992047962773E-01
2R_12804919_SNP A T 0.06211 10 151 0.388 3.7995664226575177E-01
2R_12804930_INS AGAAAATAAATAAAT A 0.3557 53 96 0.3214 3.0654067478836666E-01
2R_12804957_DEL T TG 0.2075 33 126 0.9668 9.6664624842628266E-01
2R_12804971_SNP T A 0.3418 54 104 0.7544 7.4937815298054566E-01
2R_12805044_SNP A G 0.08642 14 148 0.3797 3.7501776462505809E-01
2R_12805073_SNP C G 0.3082 49 110 0.9369 9.3639532284523386E-01
2R_12805159_INS CC C 0.1701 25 122 0.8853 8.9018348140129899E-01
2R_12805206_SNP G T 0.1635 26 133 0.02883 2.7066238622118478E-02
2R_12805406_SNP A G 0.3208 51 108 0.3153 3.0566850233403142E-01
2R_12805416_SNP T A 0.07362 12 151 0.2881 2.8301432754739841E-01
2R_12805456_SNP T A 0.06832 11 150 0.872 8.6950410330712291E-01
2R_12805526_SNP A G 0.06173 10 152 0.5785 5.7386734677200502E-01
2R_12805528_SNP C T 0.3649 54 94 0.04274 3.3829021052184161E-02
2R_12805655_SNP C G 0.06494 10 144 0.4367 4.3076393404106739E-01
2R_12805670_SNP G C 0.1169 18 136 0.07079 6.5428595007412355E-02
2R_12805711_SNP T C 0.08609 13 138 0.7427 7.3979487275073685E-01
2R_12805849_SNP A G 0.3611 52 92 0.1075 9.9004506985477581E-02
2R_12805854_SNP T C 0.2143 33 121 0.2324 2.2304555039376794E-01
2R_12805870_SNP G T 0.05096 8 149 0.06559 6.2827892297229362E-02
2R_12805881_SNP A G 0.1039 16 138 0.7685 7.6415864822214097E-01
2R_12805931_SNP A G 0.1118 17 135 0.7203 7.1351677596760510E-01
2R_12805976_SNP C T 0.06452 10 145 0.4656 4.5910338206595114E-01
2R_12806039_SNP G T 0.05806 9 146 0.3922 3.8456133859874975E-01
2R_12806041_SNP C T 0.0641 10 146 0.4557 4.4980441682593930E-01
2R_12806046_SNP A G 0.05806 9 146 0.3922 3.8456133859874975E-01
2R_12806048_SNP A C 0.0641 10 146 0.4557 4.4980441682593930E-01
2R_12806057_SNP A G 0.1141 17 132 0.5218 5.1242726293723173E-01
2R_12806058_SNP A C 0.1974 30 122 0.0412 3.6326200953182397E-02
2R_12806074_SNP G A 0.1325 20 131 0.3715 3.6467905922125354E-01
2R_12806078_SNP A G 0.1267 19 131 0.2985 2.9053501801767301E-01
2R_12806175_SNP A C 0.05696 9 149 0.4491 4.3790178986104877E-01
2R_12806237_SNP A G 0.2901 47 115 0.4732 4.6619517688670364E-01
2R_12806243_SNP A T 0.2956 47 112 0.9065 9.0475301471442027E-01
2R_12806265_SNP A T 0.2857 46 115 0.6239 6.2117070759447024E-01
2R_12806301_SNP T A 0.2778 45 117 0.6804 6.7751069238140804E-01
2R_12806314_SNP C T 0.2658 42 116 0.6564 6.4727142001449589E-01
2R_12806323_SNP C G 0.3506 54 100 0.9841 9.8357857704371421E-01
2R_12806357_SNP A G 0.07547 12 147 0.2329 2.2186839386694923E-01
2R_12806401_SNP C T 0.1852 30 132 0.9745 9.7405906636654493E-01
2R_12806413_SNP T C 0.1218 19 137 0.6218 6.1260859910674503E-01
2R_12806470_SNP C T 0.4641 71 82 0.6251 6.1574608968029887E-01
2R_12806472_SNP A G 0.3145 50 109 0.724 7.2033432388692842E-01
2R_12806503_SNP G C 0.1812 29 131 0.3634 3.5635895765332748E-01
2R_12806578_SNP G T 0.2981 48 113 0.6049 6.0043255398959872E-01
2R_12806579_SNP A G 0.2938 47 113 0.6424 6.3744244656197957E-01
2R_12806754_SNP G T 0.1235 20 142 0.102 9.6629486208281046E-02
2R_12806773_DEL T TTGTTGCTG 0.1118 18 143 0.1241 1.1857053710212662E-01
2R_12806871_SNP T C 0.121 19 138 0.934 9.3234747284282982E-01
2R_12806930_SNP C A 0.2133 32 118 0.07619 6.4244252273533253E-02
2R_12806939_SNP T A 0.1456 23 135 0.8824 8.7910481852262323E-01
2R_12806950_SNP T C 0.06135 10 153 0.1615 1.5677784434317033E-01
2R_12806979_SNP A G 0.1824 29 130 0.1482 1.4071375130768282E-01
2R_12807046_SNP G C 0.141 22 134 0.7536 7.4888670688770920E-01
2R_12807060_SNP C T 0.2075 33 126 0.0631 5.6985338443759637E-02
2R_12807114_SNP C T 0.2323 36 119 0.991 9.9067440088680603E-01
2R_12807126_SNP A T 0.2628 41 115 0.4708 4.5752897034069284E-01
2R_12807136_SNP G A 0.2129 33 122 0.5045 5.1695478043412146E-01
2R_12807201_SNP A T 0.07051 11 145 0.3597 3.4552071046494381E-01
2R_12807241_SNP T A 0.05488 9 155 0.4677 4.6402936768989977E-01
2R_12807297_SNP G A 0.05488 9 155 0.4553 4.5056335098669942E-01
2R_12807345_SNP T G 0.06211 10 151 0.4015 3.9436005425620102E-01
2R_12807346_SNP A C 0.172 27 130 0.6238 6.1296154563189487E-01
2R_12807372_SNP A T 0.1173 19 143 0.06743 6.3394222341787140E-02
2R_12807373_SNP T A 0.118 19 142 0.06726 6.2382553787633854E-02
2R_12807385_SNP T C 0.1509 24 135 0.06726 6.0623770127905437E-02
2R_12807393_SNP C G 0.08642 14 148 0.004369 3.7744879410017826E-03
2R_12807394_SNP C A 0.08974 14 142 0.004827 3.5944368770592693E-03
2R_12807397_SNP C A 0.2102 33 124 0.3189 3.0364502442447316E-01
2R_12807439_SNP C A 0.1625 26 134 0.8028 7.9844981684130123E-01
2R_12807443_SNP G T 0.0875 14 146 0.8416 8.4065894284459952E-01
2R_12807483_INS TTT T 0.07643 12 145 0.5311 5.1899994591944543E-01
2R_12807499_SNP A G 0.05488 9 155 0.4616 4.5694975697638462E-01
2R_12807516_SNP C A 0.3949 62 95 0.428 4.1660825455035988E-01
2R_12807519_SNP T C 0.4522 71 86 0.4798 4.7122883231526624E-01
2R_12807522_SNP A G 0.0875 14 146 0.3778 3.6746528637451170E-01
2R_12807533_DEL T TG 0.1373 21 132 0.6827 6.7195182739842219E-01
2R_12807549_SNP G C 0.08805 14 145 0.3868 3.7551047262202486E-01
2R_12807570_SNP T A 0.1118 18 143 0.08154 7.5982860463083529E-02
2R_12807571_SNP A G 0.2038 32 125 0.5588 5.5136494812331316E-01
2R_12807587_SNP G C 0.462 73 85 0.3366 3.2390305166024280E-01
2R_12807606_SNP T A 0.3168 51 110 0.4961 4.9025052386204249E-01
2R_12807671_SNP T C 0.05488 9 155 0.4677 4.6402936768989977E-01
2R_12807672_SNP G C 0.1154 18 138 0.1423 1.2920169604415510E-01
2R_12807730_SNP T C 0.121 19 138 0.09345 8.5198923277292726E-02
2R_12807731_SNP T C 0.1456 23 135 0.001514 1.2990963551984520E-03
2R_12807749_SNP A C 0.1069 17 142 0.5958 5.8845913396604610E-01
2R_12807780_DEL T TT 0.08497 13 140 0.9312 9.2835035673192656E-01
2R_12807803_DEL A ACTCGGCAA 0.09756 16 148 0.9006 9.0004957352111792E-01
2R_12807823_DEL T TG 0.1037 17 147 0.6918 6.9009456665597435E-01
2R_12807830_SNP T A 0.09816 16 147 0.6096 6.0666351660898266E-01
2R_12807863_SNP T C 0.09202 15 148 0.7819 7.7913796062235441E-01
2R_12807866_SNP C T 0.404 61 90 0.1676 1.5244064023538850E-01
2R_12807933_SNP A G 0.2625 42 118 0.5544 5.4818384821112631E-01
2R_12807949_SNP A G 0.1761 28 131 0.2736 2.6209558351978957E-01
2R_12807956_DEL C CC 0.1548 24 131 0.07306 6.7378057210200973E-02
2R_12807966_SNP C T 0.07273 12 153 0.6929 6.9068008720293905E-01
2R_12808007_SNP T C 0.05556 9 153 0.5101 5.0297704889540351E-01
2R_12808012_SNP G A 0.2597 40 114 0.4078 3.8891525588033615E-01
2R_12808013_SNP C T 0.2549 39 114 0.4386 4.1889742541110031E-01
2R_12808064_DEL C GATTTTGG 0.06832 11 150 0.8655 8.6318104294744202E-01
2R_12808078_SNP T G 0.07453 12 149 0.9852 9.8492589779523876E-01
2R_12808099_SNP G A 0.4395 69 88 0.8223 8.1734272452569900E-01
2R_12808106_SNP A C 0.2278 36 122 0.8065 8.0146802037365017E-01
2R_12808286_SNP T G 0.2252 34 117 0.591 5.7663428484196999E-01
2R_12808402_SNP G C 0.08696 14 147 0.7781 7.7446536195436333E-01
2R_12808413_SNP C G 0.1049 17 145 0.3771 3.7032069092849762E-01
2R_12808459_INS CA C 0.3542 51 93 0.8027 7.9203980125118623E-01
2R_12808464_SNP T G 0.3557 53 96 0.8082 8.0070884170813983E-01
2R_12808474_SNP A T 0.4679 73 83 0.3871 3.7544036403348224E-01
2R_12808479_SNP A C 0.1013 16 142 0.7604 7.5582603676651627E-01
2R_12808493_SNP A T 0.1007 15 134 0.8869 8.8416746059907936E-01
2R_12808494_SNP A G 0.05556 9 153 0.5677 5.6224781756840270E-01
2R_12808504_SNP A G 0.391 61 95 0.6132 6.0360209977670376E-01
2R_12808506_SNP T G 0.1235 20 142 0.7364 7.3248600596542968E-01
2R_12808510_SNP A T 0.1235 20 142 0.7293 7.2511450614778439E-01
2R_12808512_SNP G T 0.3553 54 98 0.2263 2.0637529088237916E-01
2R_12808513_INS TC T 0.1227 20 143 0.7234 7.1988136073175923E-01
2R_12808520_SNP T A 0.4872 76 80 0.3542 3.3859956146249204E-01
2R_12808524_SNP T G 0.4706 72 81 0.4754 4.5820707107837777E-01
2R_12808530_SNP A T 0.3484 54 101 0.3391 3.2637534341680841E-01
2R_12808532_SNP A G 0.4106 62 89 0.3775 3.7040784562770579E-01
2R_12808540_SNP G T 0.4468 63 78 0.2298 2.3007493875081464E-01
2R_12808542_SNP A T 0.4342 66 86 0.6547 6.4174278571219201E-01
2R_12808560_SNP A T 0.1043 17 146 0.09811 9.3558329942732055E-02
2R_12808562_SNP A T 0.4768 72 79 0.4425 4.2393995426973330E-01
2R_12808565_SNP C A 0.4867 73 77 0.5529 5.3742997144257354E-01
2R_12808568_SNP A G 0.06061 10 155 0.7187 7.1666820006522891E-01
2R_12808579_SNP A T 0.06135 10 153 0.7285 7.2504197357190492E-01
2R_12808581_SNP T A 0.0625 10 150 0.7358 7.3024248601347497E-01
2R_12808599_SNP A C 0.4685 67 76 0.7031 6.9443587037501797E-01
2R_12808601_SNP T G 0.06289 10 149 0.747 7.4122519765015038E-01
2R_12808602_SNP T A 0.06211 10 151 0.7385 7.3407612112534337E-01
2R_12808613_SNP C T 0.06289 10 149 0.7412 7.3516153627456060E-01
2R_12808619_SNP A T 0.1104 17 137 0.6377 6.2439868810299282E-01
2R_12808651_SNP G A 0.1379 20 125 0.9956 9.9535022023256636E-01
2R_12808732_SNP A T 0.25 37 111 0.876 8.7262069069923420E-01
2R_12808737_SNP T C 0.2318 35 116 0.7583 7.5227155862235151E-01
2R_12808738_SNP C T 0.2303 35 117 0.7488 7.4339300394691887E-01
2R_12808739_SNP G A 0.05195 8 146 0.576 5.7047266647300077E-01
2R_12808748_SNP C T 0.05128 8 148 0.736 7.3064601530920414E-01
2R_12808756_SNP T A 0.3846 55 88 0.9927 9.9254979852904646E-01
2R_12808802_SNP C T 0.4675 72 82 0.4834 4.6721386833959422E-01
2R_12808803_SNP T G 0.474 73 81 0.4975 4.8259006573237895E-01
2R_12808868_SNP T A 0.2288 35 118 0.01834 2.2194915900814415E-02
2R_12808892_SNP T A 0.1701 25 122 0.2885 3.0669007049951202E-01
2R_12808895_SNP G A 0.2803 44 113 0.009562 7.9857925562056530E-03
2R_12808898_SNP T C 0.2785 44 114 0.3962 3.9303069596964890E-01
2R_12808948_SNP C T 0.3419 53 102 0.09088 8.0955530220650329E-02
2R_12808950_SNP C T 0.1242 20 141 0.7706 7.6789688534123868E-01
2R_12809082_SNP G A 0.1313 21 139 0.3175 3.1029293987874484E-01
2R_12809096_SNP G T 0.4967 75 76 0.061 5.0539866010407997E-02
2R_12809098_SNP A C 0.06918 11 148 0.664 6.6474271467234680E-01
2R_12809104_INS CAAAAGGCAGC C 0.4812 64 69 0.04202 3.2492968713886780E-02
2R_12809187_SNP C A 0.331 48 97 0.3373 3.1109807054784089E-01
2R_12809255_SNP T C 0.07407 12 150 0.1023 9.6912072464906296E-02
2R_12809284_SNP A G 0.09868 15 137 0.944 9.4224605717052923E-01
2R_12809412_SNP A C 0.06135 10 153 0.5502 5.4480171049486559E-01
2R_12809422_SNP C T 0.487 75 79 0.1018 8.8594711382736002E-02
2R_12809472_SNP C T 0.1097 17 138 0.7321 7.3923555084335124E-01
2R_12809482_SNP A C 0.0625 10 150 0.5588 5.5015006638928710E-01
2R_12809525_SNP T C 0.05096 8 149 0.288 2.7541919969150963E-01
2R_12809569_SNP G T 0.3576 54 97 0.04932 3.8953674000670166E-02
2R_12809591_SNP T A 0.3438 55 105 0.06368 5.8772150128132764E-02
2R_12809601_SNP G A 0.3312 53 107 0.1137 1.0642898274192558E-01
2R_12809632_SNP A T 0.09202 15 148 0.6268 6.2425315115684432E-01
2R_12809729_SNP C T 0.08333 13 143 0.4962 4.8151478217615340E-01
2R_12809740_SNP C G 0.0875 14 146 0.07845 7.4085966002751580E-02
2R_12809788_SNP C T 0.07097 11 144 0.3323 3.1448576902586389E-01
2R_12809918_SNP T C 0.06135 10 153 0.7215 7.1847506073300216E-01
2R_12809928_SNP C A 0.4211 64 88 0.5536 5.3541104783671856E-01
2R_12809963_SNP G A 0.1776 27 125 0.8907 8.8684947703018746E-01
2R_12809971_SNP A C 0.08537 14 150 0.7779 7.7704267602512644E-01
2R_12809980_SNP G A 0.06211 10 151 0.8725 8.7063191500722725E-01
2R_12809985_SNP A T 0.08904 13 133 0.5625 5.4970200706613448E-01
2R_12810026_SNP G A 0.08125 13 147 0.5743 5.6844038269886354E-01
2R_12810070_DEL A AC 0.1613 25 130 0.6657 6.5983606760394942E-01
2R_12810216_SNP G A 0.3243 48 100 0.6637 6.5396252472645078E-01
2R_12810220_SNP G C 0.1282 20 136 0.9328 9.3051810492571585E-01
2R_12810234_SNP C A 0.09934 15 136 0.8859 8.8031389997501297E-01
2R_12810246_SNP G A 0.09934 15 136 0.8859 8.8031389997501297E-01
2R_12810265_SNP C T 0.1677 26 129 0.8432 8.3994271459645287E-01
2R_12810279_SNP A C 0.1032 16 139 0.8611 8.5603340146531615E-01
2R_12810283_SNP T G 0.07975 13 150 0.96 9.5952394442089506E-01
2R_12810322_SNP C G 0.07317 12 152 0.3355 3.3075240714387022E-01
2R_12810324_SNP T C 0.07927 13 151 0.2912 2.8644006877226891E-01
2R_12810334_SNP A G 0.3117 48 106 0.7792 7.7104853406436580E-01
2R_12810346_SNP T G 0.3247 50 104 0.8251 8.1872803948131345E-01
2R_12810390_SNP C A 0.05096 8 149 0.8462 8.4505564487106244E-01
2R_12810415_SNP C T 0.2866 45 112 0.7379 7.3155421453127289E-01
2R_12810419_SNP G A 0.1375 22 138 0.9234 9.2215728326264146E-01
2R_12810421_SNP A T 0.2821 44 112 0.7553 7.4860496080156624E-01
2R_12810422_SNP G A 0.2839 44 111 0.6736 6.6435436428968631E-01
2R_12810424_SNP T C 0.06748 11 152 0.351 3.4477740097186271E-01
2R_12810545_SNP T G 0.4167 65 91 0.9104 9.0734544028337161E-01
2R_12810826_SNP A C 0.195 31 128 0.5894 5.8336553268775160E-01
2R_12810948_SNP A T 0.3487 53 99 0.495 4.7661964133213552E-01
2R_12811039_SNP G A 0.2092 32 121 0.241 2.3846318401869615E-01
2R_12811044_SNP G A 0.4771 73 80 0.193 1.8632364746572727E-01
2R_12811066_DEL A GT 0.05521 9 154 0.8896 8.8942005491472464E-01
2R_12811099_SNP T C 0.2288 35 118 0.3604 3.4560942092516100E-01
2R_12811116_SNP A G 0.2026 31 122 0.7916 7.8326739602600959E-01
2R_12811130_INS CC C 0.5 71 71 0.8344 8.2972956926500474E-01
2R_12811132_SNP A G 0.3067 46 104 0.3726 3.8405997050332041E-01
2R_12811151_SNP T C 0.2313 37 123 0.1057 9.8183451757266393E-02
2R_12811154_SNP T C 0.1935 30 125 0.1688 1.5657221697756984E-01
2R_12811157_SNP T G 0.2264 36 123 0.1202 1.1088096183018059E-01
2R_12811164_SNP A G 0.183 28 125 0.1942 1.8000819807456681E-01
2R_12811190_SNP T C 0.359 56 100 0.4363 4.2205543970800075E-01
2R_12811206_SNP G T 0.3269 51 105 0.9858 9.8559739068817465E-01
2R_12811285_DEL T TT 0.3497 50 93 0.7312 7.1554570633497516E-01
2R_12811296_SNP T C 0.142 23 139 0.5725 5.6709731048906087E-01
2R_12811297_SNP G A 0.08642 14 148 0.631 6.2552910789005378E-01
2R_12811307_SNP C A 0.3077 48 108 0.6426 6.3553363070661817E-01
2R_12811313_SNP G A 0.4038 63 93 0.968 9.6713186520811545E-01
2R_12811315_SNP A T 0.4177 66 92 0.889 8.8635248855935289E-01
2R_12811325_SNP T C 0.3608 57 101 0.9961 9.9596951095818509E-01
2R_12811326_SNP A G 0.3121 49 108 0.8372 8.3209631432584186E-01
2R_12811359_SNP A T 0.1132 18 141 0.7733 7.6841272307689801E-01
2R_12811399_SNP C T 0.3947 60 92 0.9408 9.3903338637049338E-01
2R_12811447_SNP G A 0.4545 65 78 0.7079 6.9384997830654194E-01
2R_12811453_SNP A T 0.4069 59 86 0.9147 9.1095504503507785E-01
2R_12811463_SNP C G 0.3311 49 99 0.6308 6.1310339777453238E-01
2R_12811520_SNP T C 0.2968 46 109 0.3768 3.6100705139458134E-01
2R_12811521_SNP C A 0.2941 45 108 0.3508 3.3195225351187574E-01
2R_12811637_SNP T A 0.2727 42 112 0.327 3.1579958421010601E-01
2R_12811649_SNP G A 0.175 28 132 0.1639 1.5491416607893083E-01
2R_12811668_SNP T A 0.1801 29 132 0.2044 1.9837940456189862E-01
2R_12811675_SNP T G 0.1533 21 116 0.7493 7.6270070588393812E-01
2R_12811677_SNP A T 0.1195 19 140 0.946 9.4491961889856035E-01
2R_12811679_SNP G T 0.1258 20 139 0.9744 9.7391953969567235E-01
2R_12811683_SNP T C 0.2078 32 122 0.9351 9.3313661346231003E-01
2R_12811685_SNP A T 0.4444 68 85 0.6117 6.0198503752996957E-01
2R_12811686_SNP C A 0.1274 20 137 0.9553 9.5419138614916754E-01
2R_12811690_MNP TTT GCC 0.1439 20 119 0.6668 6.8377084174644953E-01
2R_12811694_INS TGTAATAT T 0.1346 21 135 0.7754 7.8853173455490233E-01
2R_12811704_SNP G T 0.179 29 133 0.1819 1.7472008726634414E-01
2R_12811708_SNP C T 0.2562 41 119 0.1641 1.5616214951086738E-01
2R_12811711_SNP G C 0.2549 39 114 0.1542 1.4523645021941411E-01
2R_12811714_SNP G C 0.2609 42 119 0.1768 1.6984465420551875E-01
2R_12811717_INS ATAC G 0.2609 42 119 0.1768 1.6984465420551875E-01
2R_12811723_SNP C T 0.2323 36 119 0.2428 2.3716498653282547E-01
2R_12811761_DEL G GCTAAA 0.1384 22 137 0.6418 6.3328620606179431E-01
2R_12811764_SNP A G 0.375 51 85 0.2047 1.8295546896844717E-01
2R_12811848_SNP A G 0.1083 17 140 0.2076 2.0479507542690856E-01
2R_12811850_SNP A T 0.1143 16 124 0.1335 1.2526510827941439E-01
2R_12811852_DEL C CC 0.09396 14 135 0.5971 6.1961372754958033E-01
2R_12811995_INS GG G 0.4348 60 78 0.1251 1.3067107579800030E-01
2R_12812030_SNP C T 0.07362 12 151 0.6271 6.2272525676076418E-01
2R_12812047_SNP T G 0.08228 13 145 0.7968 7.9240275225249857E-01
2R_12812166_SNP T C 0.2866 45 112 0.3589 3.5049173262191280E-01
2R_12812205_SNP A T 0.5 77 77 0.8582 8.5269965166104278E-01
2R_12812218_SNP T G 0.05521 9 154 0.9072 9.0607532225794740E-01
2R_12812235_SNP T G 0.4935 76 78 0.4132 4.0069337077491074E-01
2R_12812254_SNP A T 0.05521 9 154 0.8041 8.0162688996627185E-01
2R_12812365_SNP T G 0.2264 36 123 0.9091 9.0689921705070597E-01
2R_12812366_SNP C A 0.07407 12 150 0.9672 9.6683524807246490E-01
2R_12812418_SNP A G 0.4516 70 85 0.5031 4.9909738687028193E-01
2R_12812498_DEL C CC 0.2703 40 108 0.4235 4.0876282394813057E-01
2R_12812613_SNP C A 0.3974 62 94 0.5541 5.4083562811861496E-01
2R_12812614_SNP G A 0.3949 62 95 0.5627 5.5085980456760253E-01
2R_12812616_SNP G C 0.3949 62 95 0.5627 5.5085980456760253E-01
2R_12812821_SNP C G 0.05625 9 151 0.85 8.4708847382818242E-01
2R_12812876_SNP T C 0.3312 51 103 0.1357 1.2849505365490466E-01
2R_12812953_SNP G A 0.05229 8 145 0.6716 6.6423752178612094E-01
2R_12812973_SNP A T 0.08392 12 131 0.1529 1.3280241075860988E-01
2R_12813032_SNP C A 0.05488 9 155 0.5508 5.4821276739951474E-01
2R_12813040_SNP G A 0.1801 29 132 0.4077 4.0328563571838927E-01
2R_12813041_DEL C CAATTAGC 0.05488 9 155 0.5508 5.4821276739951474E-01
2R_12813058_SNP G T 0.07097 11 144 0.6534 6.4257695795351188E-01
2R_12813076_SNP T A 0.06173 10 152 0.8651 8.6319992958399006E-01
2R_12813093_SNP G A 0.07692 12 144 0.7566 7.4932296420024658E-01
2R_12813095_SNP A T 0.2566 39 113 0.839 8.3338539548676005E-01
2R_12813098_SNP A G 0.06211 10 151 0.9069 9.0753620418873759E-01
2R_12813130_SNP T A 0.08442 13 141 0.9643 9.6302333873270218E-01
2R_12813135_SNP G T 0.3179 48 103 0.3904 3.7308051162798905E-01
2R_12813173_SNP A T 0.07317 12 152 0.6707 6.6739592483177779E-01
2R_12813180_INS ACTTGTCA A 0.2109 31 116 0.9243 9.2042145426485578E-01
2R_12813181_INS G GTTGTCAG 0.2042 29 113 0.8694 8.6316042371212565E-01
2R_12813186_SNP C A 0.1739 28 133 0.7739 7.7111109190011662E-01
2R_12813187_SNP G T 0.179 29 133 0.7878 7.8568648783593265E-01
2R_12813191_SNP C A 0.09877 16 146 0.9507 9.4991436825913322E-01
2R_12813204_SNP C T 0.1553 25 136 0.1939 1.9061551337400884E-01
2R_12813452_SNP T C 0.1558 24 130 0.9017 8.9844501285273604E-01
2R_12813522_SNP A G 0.3355 51 101 0.397 3.7960838803186447E-01
2R_12813524_SNP T C 0.3333 51 102 0.4114 3.9527462295704474E-01
2R_12813529_SNP T C 0.08861 14 144 0.9928 9.9263365829439065E-01
2R_12813531_SNP T A 0.08485 14 151 0.5341 5.3094541905403092E-01
2R_12813545_SNP A C 0.08537 14 150 0.5538 5.5169614437905334E-01
2R_12813561_SNP G A 0.4575 70 83 0.4747 4.6101173067912393E-01
2R_12813568_SNP C T 0.46 69 81 0.4972 4.7865347281641180E-01
2R_12813680_SNP G T 0.1438 22 131 0.4476 4.3203936804816789E-01
2R_12813688_SNP C T 0.2645 41 114 0.7291 7.2369843593891203E-01
2R_12813812_SNP A T 0.2025 32 126 0.5377 5.2635902621060993E-01
2R_12813814_SNP T C 0.1987 31 125 0.4774 4.6226055896038265E-01
2R_12813828_SNP T C 0.1667 23 115 0.7536 7.3603310679660650E-01
2R_12813864_SNP T C 0.1392 22 136 0.7574 7.5074019209536924E-01
2R_12813947_SNP C A 0.05674 8 133 0.347 3.2925345288446872E-01
2R_12814079_SNP A G 0.2467 37 113 0.9822 9.8171337190150021E-01
2R_12814250_SNP T C 0.4156 64 90 0.6668 6.5442304784125027E-01
2R_12814283_SNP G C 0.4423 69 87 0.6066 5.9909919764648190E-01
2R_12814319_SNP A G 0.0875 14 146 0.8222 8.1888703746927805E-01
2R_12814343_SNP T C 0.3734 59 99 0.5266 5.1457521085157887E-01
2R_12814348_SNP A G 0.06098 10 154 0.6005 5.9679111818807917E-01
2R_12814367_SNP A C 0.3758 56 93 0.1141 1.0633585096600073E-01
2R_12814399_SNP A C 0.05063 8 150 0.5152 5.0318505344600806E-01
2R_12814404_SNP A G 0.4088 65 94 0.9796 9.7922062666550969E-01
2R_12814412_SNP T A 0.4625 74 86 0.5795 5.7185816732480632E-01
2R_12814416_SNP A G 0.1126 17 134 0.9314 9.3037032094517413E-01
2R_12814425_SNP G A 0.07143 11 143 0.5682 5.6356975585479474E-01
2R_12814427_SNP A C 0.06667 11 154 0.7134 7.1124725102744168E-01
2R_12814437_SNP G T 0.3904 57 89 0.6941 6.8619168878552483E-01
2R_12814438_SNP G A 0.4354 64 83 0.9898 9.8953760545334069E-01
2R_12814439_SNP T A 0.07097 11 144 0.6618 6.5877140816589685E-01
2R_12814450_SNP G T 0.07097 11 144 0.6618 6.5877140816589685E-01
2R_12814454_SNP T A 0.07097 11 144 0.6618 6.5877140816589685E-01
2R_12814456_SNP G T 0.07097 11 144 0.6618 6.5877140816589685E-01
2R_12814458_SNP G A 0.07097 11 144 0.6618 6.5877140816589685E-01
2R_12814462_SNP T A 0.07097 11 144 0.6618 6.5877140816589685E-01
2R_12814488_DEL T TGACCT 0.06667 11 154 0.7134 7.1124725102744168E-01
2R_12814489_SNP G A 0.363 53 93 0.7624 7.5194888352266054E-01
2R_12814496_SNP C T 0.3704 60 102 0.491 4.8684607080980680E-01
2R_12814519_DEL C CTGGC 0.07285 11 140 0.9493 9.4733332575759976E-01
2R_12814520_SNP A T 0.2908 41 100 0.8047 7.9151952174449658E-01
2R_12814521_SNP A G 0.2929 41 99 0.9965 9.9636278181496896E-01
2R_12814525_MNP ATTTGAGC TAAGATAT 0.2597 40 114 0.9812 9.8103279332488136E-01
2R_12814534_SNP G C 0.3037 41 94 0.9953 9.9526119506369104E-01
2R_12814546_SNP A T 0.1056 17 144 0.9243 9.2298978821500266E-01
2R_12814569_SNP C T 0.1646 26 132 0.3316 3.2160308742414778E-01
2R_12814588_SNP T A 0.4591 73 86 0.9563 9.5655299007200789E-01
2R_12814615_INS ATAGAGA A 0.2866 45 112 0.9115 9.0896860268155999E-01
2R_12814623_INS AAA A 0.3097 48 107 0.5901 5.7934101685950912E-01
2R_12814645_SNP A G 0.2981 48 113 0.7169 7.1163846779539819E-01
2R_12814653_SNP T C 0.1006 16 143 0.03753 3.4158764249323507E-02
2R_12814655_SNP C T 0.2722 43 115 0.1391 1.3037475127419851E-01
2R_12814659_SNP G C 0.1401 22 135 0.8656 8.6150581650805247E-01
2R_12815040_SNP A G 0.3714 52 88 0.7 6.8252948775563460E-01
2R_12815052_SNP G A 0.3121 44 97 0.199 1.7958957092980632E-01
2R_12815078_SNP T A 0.3444 52 99 0.4025 3.8577091175151290E-01
2R_12815107_SNP G A 0.4052 62 91 0.7369 7.2856922709739291E-01
2R_12815138_SNP G A 0.3667 55 95 0.4477 4.3207109958239875E-01
2R_12815182_SNP T G 0.3506 54 100 0.4448 4.3334725373499372E-01
2R_12815183_SNP A G 0.3439 54 103 0.4156 4.0393061709288636E-01
2R_12815185_SNP A G 0.3701 57 97 0.09252 8.3391262114159148E-02
2R_12815229_SNP A C 0.3896 60 94 0.3682 3.5715591506442601E-01
2R_12815234_SNP T A 0.3875 62 98 0.457 4.5003381089947558E-01
2R_12815321_SNP G A 0.1519 24 134 0.8516 8.4855543421185098E-01
2R_12815365_SNP G T 0.0679 11 151 0.4583 4.5563146245771979E-01
2R_12815413_SNP A G 0.0974 15 139 0.8097 8.0244193880557824E-01
2R_12815545_SNP G T 0.05128 8 148 0.7035 6.9431697816431681E-01
2R_12815599_SNP C T 0.05769 9 147 0.8012 7.9443723217358730E-01
2R_12815615_SNP T A 0.1871 29 126 0.8905 8.8648796298645294E-01
2R_12815727_SNP T G 0.1227 20 143 0.9336 9.3334517744677747E-01
2R_12815758_SNP G C 0.1974 30 122 0.9948 9.9457420132677210E-01
2R_12815769_SNP T C 0.3924 62 96 0.7103 7.0594973289293828E-01
2R_12815792_SNP A G 0.05521 9 154 0.2979 2.9431770721476491E-01
2R_12816073_SNP T C 0.4615 72 84 0.7018 6.9486705493428724E-01
2R_12816089_DEL T TGCTGTT 0.277 41 107 0.7693 7.7918883427013064E-01
2R_12816159_SNP T C 0.07317 12 152 0.7816 7.7935592980653967E-01
2R_12816160_SNP T G 0.06707 11 153 0.6364 6.3985164414954099E-01
2R_12816216_SNP A G 0.08642 14 148 0.7026 6.9791403647207173E-01
2R_12816218_SNP T A 0.3986 55 83 0.9017 8.9676034742980382E-01
2R_12816308_SNP A C 0.0641 10 146 0.9998 9.9982724263299594E-01
2R_12816325_SNP A T 0.4839 75 80 0.4729 4.6269118458936542E-01
2R_12816327_SNP T A 0.2516 39 116 0.8303 8.2697527310428387E-01
2R_12816343_SNP A G 0.1382 21 131 0.8371 8.3174386001342793E-01
2R_12816555_SNP T G 0.1176 18 135 0.4858 4.7699403740061908E-01
2R_12816570_SNP A G 0.0719 11 142 0.9802 9.7997146526708201E-01
2R_12816573_SNP T G 0.05556 9 153 0.3186 3.1207533595487380E-01
2R_12816583_SNP A G 0.2293 36 121 0.8256 8.2146910929912131E-01
2R_12816672_SNP A G 0.4586 72 85 0.5914 5.8678286176316363E-01
2R_12816813_SNP A G 0.3019 48 111 0.6252 6.2474607804224891E-01
2R_12816860_SNP A G 0.4231 66 90 0.8499 8.4576793840871123E-01
2R_12816889_SNP G A 0.06707 11 153 0.9708 9.7047950497518820E-01
2R_12816896_INS AT A 0.1677 27 134 0.7819 7.8055105419495829E-01
2R_12816900_SNP T G 0.2548 40 117 0.6056 5.9594861057044324E-01
2R_12816907_SNP G A 0.4839 75 80 0.7782 7.7169132461680134E-01
2R_12816911_SNP C T 0.06211 10 151 0.9696 9.6921304758837434E-01
2R_12816924_SNP T G 0.4497 67 82 0.3077 2.9370856044975557E-01
2R_12816929_SNP C T 0.3165 50 108 0.05989 5.3089958410453018E-02
2R_12816960_SNP A G 0.2452 38 117 0.289 3.1698133326166200E-01
2R_12817010_SNP C A 0.4899 73 76 0.06329 5.2579073036708043E-02
2R_12817038_SNP A G 0.05031 8 151 0.9977 9.9770383191773127E-01
2R_12817056_SNP T A 0.4295 67 89 0.1335 1.2090081302719291E-01
2R_12817060_SNP T A 0.3161 49 106 0.1711 1.5847988919362310E-01
2R_12817091_SNP T A 0.05488 9 155 0.9831 9.8294771875028131E-01
2R_12817096_SNP T G 0.05455 9 156 0.9794 9.7926040553329152E-01
2R_12817160_SNP A G 0.4713 74 83 0.2118 1.9985051419228028E-01
2R_12817166_SNP C G 0.4679 73 83 0.2658 2.5190673072171332E-01
2R_12817192_SNP A G 0.075 12 148 0.9822 9.8210457328146605E-01
2R_12817391_SNP A G 0.1847 29 128 0.838 8.3290563613702739E-01
2R_12817452_DEL C CGCACTGCAAATAGAATTATGAAACGAGCC 0.09146 15 149 0.8008 7.9878137012225237E-01
2R_12817561_SNP A T 0.2174 35 126 0.745 7.4040893383967010E-01
2R_12817582_SNP G A 0.3608 57 101 0.2994 2.9622358564366802E-01
2R_12817590_INS GAACCG G 0.1034 15 130 0.06806 9.0411975630519725E-02
2R_12817612_SNP C T 0.06098 10 154 0.7369 7.3422079478951807E-01
2R_12817613_SNP G A 0.05521 9 154 0.876 8.7442462517995234E-01
2R_12817893_SNP C G 0.3885 61 96 0.6817 6.7440628724643403E-01
2R_12817972_SNP A G 0.4241 67 91 0.3975 3.8584686184109318E-01
2R_12817978_SNP T G 0.2564 40 116 0.5695 5.6160285100661977E-01
2R_12818002_SNP T C 0.09259 15 147 0.5827 5.7781639168617505E-01
2R_12818022_SNP T C 0.4156 64 90 0.4586 4.4744452409373092E-01
2R_12818061_SNP C A 0.1235 20 142 0.3796 3.7180679685688367E-01
2R_12818067_SNP G C 0.3846 60 96 0.2435 2.6251892686379741E-01
2R_12818071_DEL C CTTTAACCATTAA 0.4968 78 79 0.3054 2.9356764683796699E-01
2R_12818085_SNP C T 0.4904 77 80 0.2854 2.7590307870357733E-01
2R_12818090_SNP G A 0.1605 26 136 0.482 4.7925867662820487E-01
2R_12818097_SNP G A 0.4968 78 79 0.2946 2.8304050499503719E-01
2R_12818100_SNP T G 0.4937 78 80 0.3156 3.0509400131456477E-01
2R_12818106_SNP T A 0.4935 76 78 0.3482 3.3209090539756958E-01
2R_12818112_SNP G A 0.4903 76 79 0.3368 3.2212666676038393E-01
2R_12818117_SNP T G 0.391 61 95 0.1159 1.0634126163673163E-01
2R_12818151_SNP C T 0.4406 63 80 0.324 3.0202478862683868E-01
2R_12818154_DEL A AGCCTATTCTATATAAT 0.5 77 77 0.2541 2.4528317434097713E-01
2R_12818173_SNP A T 0.5 76 76 0.2437 2.3209730618561120E-01
2R_12818177_DEL TT T 0.471 65 73 0.4096 3.9326060814422303E-01
2R_12818184_SNP T C 0.4681 66 75 0.3276 2.9999314559573453E-01
2R_12818185_DEL AACTATAAC A 0.4964 69 70 0.4141 3.7893081964818853E-01
2R_12818198_SNP A T 0.4933 74 76 0.3625 3.4339397863906795E-01
2R_12818205_SNP G C 0.1224 18 129 0.8681 8.6093713388203030E-01
2R_12818207_SNP T A 0.1597 23 121 0.5029 4.7523507961511413E-01
2R_12818212_SNP A C 0.1781 26 120 0.3498 3.2319002357461546E-01
2R_12818216_SNP C A 0.3007 43 100 0.5339 5.0989517164870213E-01
2R_12818252_SNP A T 0.06 9 141 0.9279 9.2459625765683096E-01
2R_12818262_SNP A G 0.2162 32 116 0.9038 8.9945021414947934E-01
2R_12818273_SNP A C 0.07843 12 141 0.7434 7.3536750872621437E-01
2R_12818288_SNP A G 0.05128 8 148 0.7283 7.2132747251319951E-01
2R_12818297_SNP T G 0.09211 14 138 0.3928 3.8400695245243521E-01
2R_12818317_SNP A C 0.09091 14 140 0.3719 4.0885714849175536E-01
2R_12818330_SNP C A 0.08805 14 145 0.3912 3.9187621026301200E-01
2R_12818333_SNP T G 0.1006 16 143 0.148 1.3943496561780622E-01
2R_12818337_SNP G A 0.09877 16 146 0.1452 1.3950796747362704E-01
2R_12818342_SNP C T 0.08805 14 145 0.4247 4.1592657940337108E-01
2R_12818343_SNP C A 0.09938 16 145 0.2744 2.6632084684562629E-01
2R_12818344_INS TATATAT T 0.05333 8 142 0.001035 6.0362000102819101E-04
2R_12818359_SNP A G 0.05732 9 148 0.3153 3.0193432798949837E-01
2R_12818458_SNP T C 0.1366 22 139 0.6055 6.0074869341374815E-01
2R_12818459_SNP G A 0.1288 21 142 0.7084 7.0467496579943689E-01
2R_12818489_SNP A T 0.391 61 95 0.04242 4.0381231746847816E-02
2R_12818569_SNP C T 0.1062 17 143 0.6015 5.9587581030047598E-01
2R_12818571_SNP A C 0.1006 16 143 0.5523 5.4557909071067356E-01
2R_12818587_SNP G T 0.06707 11 153 0.9091 9.0872388923283565E-01
2R_12818663_SNP T C 0.06707 11 153 0.8155 8.1352670651494730E-01
2R_12818689_SNP T G 0.2911 46 112 0.581 5.7119045513278399E-01
2R_12818756_SNP T C 0.2229 35 122 0.193 1.8183122056834855E-01
2R_12818818_SNP G A 0.4276 65 87 0.2246 2.0781510560272409E-01
2R_12818830_SNP A G 0.242 38 119 0.9646 9.6362860379976889E-01
2R_12818831_SNP A T 0.2323 36 119 0.8873 8.8353353677357216E-01
2R_12818836_SNP T A 0.1296 21 141 0.9296 9.2845731932636177E-01
2R_12818844_SNP G A 0.1469 21 122 0.9313 9.2943585220632852E-01
2R_12818886_SNP T G 0.2922 45 109 0.04868 4.2575531676776766E-02
2R_12818953_SNP G A 0.4706 72 81 0.06306 5.7305561942347788E-02
2R_12819017_SNP T C 0.05625 9 151 0.858 8.5585738952201895E-01
2R_12819095_SNP T C 0.05732 9 148 0.6208 6.1142385292661339E-01
2R_12819223_SNP G T 0.1329 21 137 0.2197 2.1116528583004557E-01
2R_12819228_SNP T C 0.3117 48 106 0.4211 4.0534881205888385E-01
2R_12819239_SNP G A 0.2857 44 110 0.6357 6.2592093658557624E-01
2R_12819303_SNP A G 0.06135 10 153 0.7645 7.6288934714517531E-01
2R_12819325_SNP T C 0.4194 65 90 0.1313 1.2339437707680656E-01
2R_12819339_DEL T GACAGATAGAA 0.2822 46 117 0.768 7.6494982605597905E-01
2R_12819352_SNP G T 0.284 46 116 0.7241 7.2081492874344011E-01
2R_12819354_SNP C T 0.3774 60 99 0.2438 2.3373514489135205E-01
2R_12819359_SNP G A 0.06211 10 151 0.9657 9.6524036519267076E-01
2R_12819365_DEL T TGCTGGTAT 0.2767 44 115 0.1193 1.1286840467619164E-01
2R_12819382_SNP A G 0.4331 68 89 0.0748 6.8216572517062243E-02
2R_12819384_SNP G A 0.2795 45 116 0.7984 7.9458765805743581E-01
2R_12819385_SNP T A 0.2857 46 115 0.7815 7.7735587010060747E-01
2R_12819408_SNP A G 0.06135 10 153 0.7659 7.6433446722425158E-01
2R_12819432_SNP A G 0.2761 45 118 0.1529 1.4747321154139137E-01
2R_12819502_SNP T A 0.3399 52 101 0.8264 8.2411403015784979E-01
2R_12819503_SNP T A 0.3503 55 102 0.9292 9.2783974426593341E-01
2R_12819506_SNP A G 0.3526 55 101 0.9379 9.3653344244422587E-01
2R_12819508_SNP T A 0.2284 37 125 0.1367 1.3973629010981825E-01
2R_12819534_DEL C CCAAGC 0.06962 11 147 0.5221 5.4333843711847329E-01
2R_12819545_SNP A T 0.08125 13 147 0.1249 1.1858965498863339E-01
2R_12819600_SNP A T 0.1366 22 139 0.8281 8.2529696234508010E-01
2R_12819689_SNP G C 0.4013 63 94 0.08684 8.1433958580193741E-02
2R_12819726_SNP A G 0.3268 50 103 0.3981 3.7944071010329317E-01
2R_12819920_INS TAT T 0.0596 9 142 0.668 6.8290966496496397E-01
2R_12819925_SNP A G 0.3423 51 98 0.2114 1.9347579767657419E-01
2R_12820596_SNP C A 0.2532 39 115 0.1651 1.6129331516751078E-01
2R_12820667_SNP T G 0.05556 9 153 0.536 5.3933502206527861E-01
2R_12820681_SNP A G 0.1288 21 142 0.8976 8.9618416555672120E-01
2R_12820786_SNP G T 0.08392 12 131 0.3609 4.2050049293518144E-01
2R_12820787_SNP C T 0.3714 52 88 0.00993 2.3292246172716628E-02
2R_12820809_SNP T C 0.075 12 148 0.2603 2.5293379807030958E-01
2R_12820885_SNP T G 0.1049 17 145 0.1069 1.3702642573453883E-01
2R_12820898_SNP T C 0.2536 35 103 0.2398 3.1500718257927229E-01
2R_12821003_SNP T C 0.2692 42 114 0.0403 3.6338799787106801E-02
2R_12821028_SNP A T 0.4 62 93 0.4195 4.0284953975957793E-01
2R_12821052_SNP T C 0.1711 26 126 0.6513 6.3624612114295231E-01
2R_12821055_SNP A G 0.3514 52 96 0.01254 8.7320752335520845E-03
2R_12821068_SNP A G 0.2375 38 122 0.04395 4.0976373872191593E-02
2R_12821080_SNP A G 0.06452 10 145 0.8031 7.9589432164734908E-01
2R_12821086_SNP T A 0.359 56 100 0.03607 3.1802274208651657E-02
2R_12821090_SNP T C 0.4091 63 91 0.04331 3.5779537635028287E-02
2R_12821128_SNP T C 0.2152 34 124 0.8045 7.9982411049806823E-01
2R_12821145_SNP T G 0.4118 63 90 0.932 9.2951184300635525E-01
2R_12821148_SNP C T 0.2767 44 115 0.8961 8.9389035566010466E-01
2R_12821158_SNP T G 0.4286 66 88 0.796 7.8930376278293957E-01
2R_12821161_SNP A G 0.4258 66 89 0.7709 7.6400703472263709E-01
2R_12821170_SNP G T 0.08805 14 145 0.1569 1.7675119821654772E-01
2R_12821182_DEL TTC T 0.404 61 90 0.8754 8.7918819980685792E-01
2R_12821193_SNP T G 0.3121 49 108 0.006369 5.7834038470258396E-03
2R_12821226_SNP T A 0.4231 66 90 0.02216 2.1934888387022629E-02
2R_12821287_SNP T C 0.06707 11 153 0.2481 2.4330339475117901E-01
2R_12821356_SNP C T 0.09202 15 148 0.4636 4.5862564937223471E-01
2R_12821426_DEL T GTGGC 0.1355 21 134 0.4987 4.8867690864704771E-01
2R_12821438_SNP T A 0.4333 65 85 0.5943 5.7887545581639255E-01
2R_12821491_SNP T G 0.06061 10 155 0.8049 8.0348288811745783E-01
2R_12821702_SNP T G 0.2357 37 120 0.6195 6.1205092654666782E-01
2R_12821874_SNP A G 0.07595 12 146 0.7721 7.6750099634604152E-01
2R_12821977_SNP T A 0.07362 12 151 0.8869 8.8549600148306018E-01
2R_12822043_SNP G A 0.4379 67 86 0.754 7.5053765789474691E-01
2R_12822122_SNP A C 0.1267 19 131 0.4837 4.6802849475059416E-01
2R_12822151_SNP A G 0.4641 71 82 0.958 9.5665921929939346E-01
2R_12822250_SNP C G 0.07975 13 150 0.8218 8.1959450955987379E-01
2R_12822251_SNP T C 0.07975 13 150 0.8218 8.1959450955987379E-01
2R_12822256_SNP G A 0.4103 64 92 0.9579 9.5656423802458312E-01
2R_12822293_SNP A C 0.2051 32 124 0.5246 5.1528655081719121E-01
2R_12822354_DEL CGTTTC G 0.3852 52 83 0.8901 8.9121079249819612E-01
2R_12822377_SNP G A 0.2138 34 125 0.6313 6.2291991037558680E-01
2R_12822471_INS TT T 0.0974 15 139 0.8349 8.3253222757157763E-01
2R_12822540_SNP C T 0.0625 10 150 0.7378 7.3241481598054436E-01
2R_12822556_SNP T C 0.4323 67 88 0.8718 8.6784108108711655E-01
2R_12822587_SNP A C 0.4129 64 91 0.7806 7.7427188822125004E-01
2R_12822601_SNP A G 0.268 41 112 0.9627 9.6147708422549139E-01
2R_12822602_SNP A T 0.2739 43 114 0.82 8.1526165939567363E-01
2R_12822613_SNP T C 0.4267 64 86 0.8681 8.6317683666384171E-01
2R_12822716_DEL T TT 0.05 8 152 0.419 4.1878555807768647E-01
2R_12822731_SNP C G 0.3709 56 95 0.6371 6.2203720466928636E-01
2R_12822809_SNP A G 0.09146 15 149 0.1831 1.7893239996037735E-01
2R_12822810_SNP T C 0.0625 10 150 0.8356 8.3238496450011834E-01
2R_12822814_SNP G T 0.05556 9 153 0.3771 3.6955037009188552E-01
2R_12822842_SNP T G 0.2803 44 113 0.8097 8.0944936199453510E-01
2R_12822843_SNP T A 0.2911 46 112 0.8502 8.4716387165520801E-01
2R_12822847_DEL TA T 0.2893 46 113 0.9059 9.0405614709570958E-01
2R_12822851_INS G GGGCATA 0.2857 44 110 0.8217 8.1885369939373986E-01
2R_12822854_INS T TTTGCTATTCGCTG 0.2876 44 109 0.8387 8.3566701784347863E-01
2R_12822916_SNP A G 0.07643 12 145 0.9968 9.9671219472089423E-01
2R_12823041_SNP G T 0.4065 63 92 0.6682 6.6072269044326193E-01
2R_12823052_SNP A C 0.09877 16 146 0.3059 2.9850764118563211E-01
2R_12823168_DEL TT T 0.4931 71 73 0.412 3.9271967999867541E-01
2R_12823232_SNP A G 0.3052 47 107 0.1241 1.1434875078053863E-01
2R_12823286_SNP T C 0.09756 16 148 0.4686 4.6378532771447467E-01
2R_12823315_SNP A C 0.1037 17 147 0.5329 5.2975963331122689E-01
2R_12823355_SNP A G 0.1037 17 147 0.5329 5.2975963331122689E-01
2R_12823440_SNP C T 0.08696 14 147 0.2866 2.8102896170082081E-01
2R_12823450_SNP A G 0.07407 12 150 0.1328 1.2899904781266458E-01
2R_12823469_SNP G A 0.1852 30 132 0.7037 7.0087301939376367E-01
2R_12823475_SNP G T 0.1037 17 147 0.4281 4.2326303808336085E-01
2R_12823495_SNP A G 0.08642 14 148 0.2511 2.4370971334768032E-01
2R_12823513_SNP T C 0.09877 16 146 0.3824 3.7605044261839127E-01
2R_12823543_SNP G A 0.4051 64 94 0.4096 3.9674556047443466E-01
2R_12823569_SNP G A 0.44 66 84 0.05439 4.9924997984289357E-02
2R_12823577_SNP A C 0.1104 18 145 0.4436 4.3759550615351961E-01
2R_12823586_SNP C A 0.4516 70 85 0.3319 3.2237075934189374E-01
2R_12823590_SNP T G 0.3291 52 106 0.08871 8.0138415465216994E-02
2R_12823599_SNP T G 0.3072 47 106 0.07936 6.7066951767825053E-02
2R_12823616_SNP T C 0.1288 21 142 0.5333 5.3023822267108101E-01
2R_12823626_SNP A G 0.3141 49 107 0.05324 4.6316611317136318E-02
2R_12823658_SNP A G 0.135 22 141 0.8809 8.7931106912661805E-01
2R_12823668_SNP C A 0.1366 22 139 0.8937 8.9170052594654392E-01
2R_12823685_SNP T C 0.4503 68 83 0.3074 2.9017375636723763E-01
2R_12823705_SNP A G 0.1195 19 140 0.9032 9.0166941196803252E-01
2R_12823739_SNP C G 0.09259 15 147 0.4344 4.2794691600739565E-01
2R_12823810_SNP A T 0.3097 48 107 0.4925 4.7909085356831826E-01
2R_12824022_SNP A T 0.2436 38 118 0.7702 7.6518937156565781E-01
2R_12824114_SNP T A 0.4522 71 86 0.5383 5.2870925917864509E-01
2R_12824121_SNP G A 0.4522 71 86 0.6284 6.2053309972153148E-01
2R_12824138_SNP G A 0.2051 32 124 0.9189 9.1669782601907657E-01
2R_12824505_SNP C A 0.09816 16 147 0.3705 3.6414844716168260E-01
2R_12824783_SNP C T 0.05696 9 149 0.02803 2.7503052809660079E-02
2R_12824787_SNP A G 0.2876 44 109 0.5763 5.6539558313873095E-01
2R_12824828_SNP A T 0.06369 10 147 0.0271 2.3106364138737165E-02
2R_12824940_SNP C T 0.2658 42 116 0.7289 7.2947300079741795E-01
2R_12824953_SNP T A 0.2745 42 111 0.1415 1.4334176176610347E-01
2R_12824954_SNP C A 0.3974 60 91 0.1124 1.0154395780641823E-01
2R_12824963_SNP A T 0.271 42 113 0.2852 2.7653591869669181E-01
2R_12824971_DEL TTGAAATAA T 0.4211 64 88 0.1875 1.7816074712891994E-01
2R_12824981_DEL TGG T 0.4422 65 82 0.2091 1.9452525492527351E-01
2R_12825006_SNP G A 0.4177 66 92 0.1576 1.4898179866809458E-01
2R_12825024_SNP A G 0.3529 54 99 0.1065 9.7907239977359506E-02
2R_12825242_SNP T A 0.05488 9 155 0.8701 8.6874603066892597E-01
2R_12825317_SNP C A 0.08537 14 150 0.4904 4.8581768102323408E-01
2R_12825397_SNP T C 0.1288 21 142 0.7236 7.1995155558281776E-01
2R_12825487_SNP T A 0.08696 14 147 0.7639 7.5952105447705720E-01
2R_12825493_SNP A T 0.4902 75 78 0.6359 6.2482793113989710E-01
2R_12825529_SNP A T 0.3734 59 99 0.8507 8.4756464697945122E-01
2R_12825532_SNP G T 0.327 52 107 0.6069 6.0026467847407550E-01
2R_12825540_SNP G C 0.3782 59 97 0.8574 8.5372435881743447E-01
2R_12825549_SNP C A 0.4872 76 80 0.8647 8.6116593462368007E-01
2R_12825553_SNP A G 0.2422 39 122 0.3959 3.8775146438246921E-01
2R_12825570_DEL A AA 0.366 56 97 0.9361 9.3436392336184271E-01
2R_12825573_SNP C T 0.1605 26 136 0.9227 9.2160614797269902E-01
2R_12825574_SNP A T 0.07879 13 152 0.7219 7.1988537664537966E-01
2R_12825578_SNP C T 0.1481 24 138 0.9726 9.7219295092927638E-01
2R_12825579_SNP T C 0.3618 55 97 0.8676 8.6300257504970190E-01
2R_12825599_SNP T G 0.1543 25 137 0.9154 9.1399955559371560E-01
2R_12825601_SNP A T 0.07879 13 152 0.7219 7.1988537664537966E-01
2R_12825604_SNP T G 0.08667 13 137 0.7599 7.5059619998296911E-01
2R_12825612_SNP T C 0.08844 13 134 0.0398 3.3800695620429665E-02
2R_12825616_SNP G A 0.07317 12 152 0.6952 6.9213881689047851E-01
2R_12825617_SNP A T 0.1605 26 136 0.8878 8.8593738863430960E-01
2R_12825620_SNP C A 0.07317 12 152 0.655 6.5163001331632775E-01
2R_12825621_SNP G A 0.07317 12 152 0.655 6.5163001331632775E-01
2R_12825623_SNP C T 0.06173 10 152 0.6844 6.7953527226920385E-01
2R_12825624_SNP C A 0.07407 12 150 0.6523 6.4713858724468176E-01
2R_12825626_SNP T A 0.07432 11 137 0.7508 7.3959726632463929E-01
2R_12825628_SNP A T 0.08054 12 137 0.8293 8.2206749818039282E-01
2R_12825635_SNP G C 0.08667 13 137 0.7599 7.5059619998296911E-01
2R_12825637_SNP T G 0.08784 13 135 0.7665 7.5585468998035077E-01
2R_12825640_SNP C T 0.08667 13 137 0.6171 6.0638668414148489E-01
2R_12825641_SNP T G 0.08667 13 137 0.6171 6.0638668414148489E-01
2R_12825644_MNP AAA GGC 0.08609 13 138 0.6122 6.0247978538804658E-01
2R_12825662_SNP C T 0.05488 9 155 0.8701 8.6874603066892597E-01
2R_12825677_SNP G T 0.07317 12 152 0.655 6.5163001331632775E-01
2R_12825678_DEL AC TGT 0.07407 12 150 0.7914 7.8868109960925437E-01
2R_12825679_SNP A G 0.07432 11 137 0.7602 7.4940302086695576E-01
2R_12825682_SNP C G 0.06832 11 150 0.6855 6.8072981622966977E-01
2R_12825684_SNP G A 0.07317 12 152 0.655 6.5163001331632775E-01
2R_12825686_DEL T GGGGTGTTGTGCTTCAGCTTGCGA 0.07317 12 152 0.655 6.5163001331632775E-01
2R_12825686_MNP TTAT GGGG 0.08667 13 137 0.6171 6.0638668414148489E-01
2R_12825691_SNP A G 0.08054 12 137 0.8154 8.0992138386150525E-01
2R_12825692_SNP G T 0.07432 11 137 0.8207 8.1466593901791939E-01
2R_12825694_MNP TAA GTG 0.06803 10 137 0.5178 5.0529328486166691E-01
2R_12825700_SNP A C 0.08054 12 137 0.357 3.4429955636601284E-01
2R_12825710_SNP G C 0.07407 12 150 0.3341 3.2916968105774569E-01
2R_12825712_SNP A G 0.08054 12 137 0.357 3.4429955636601284E-01
2R_12825714_SNP G T 0.08696 14 147 0.4916 4.8582973136284524E-01
2R_12825715_SNP A G 0.06748 11 152 0.7032 6.9957533946060568E-01
2R_12825716_SNP T C 0.07317 12 152 0.6354 6.3191698730676604E-01
2R_12825726_SNP T A 0.07407 12 150 0.6972 6.9266030524303057E-01
2R_12825727_SNP A C 0.08108 12 136 0.8202 8.1426304347451606E-01
2R_12825729_SNP A G 0.075 12 148 0.6592 6.5271630969464267E-01
2R_12825731_SNP C T 0.075 12 148 0.6592 6.5271630969464267E-01
2R_12825740_SNP A G 0.075 12 148 0.6231 6.1891102329348135E-01
2R_12825742_SNP A T 0.07453 12 149 0.6212 6.1813077017880902E-01
2R_12825745_SNP T C 0.1391 21 130 0.5775 5.6971170613369726E-01
2R_12825749_SNP C A 0.08054 12 137 0.6737 6.6044678497407605E-01
2R_12825750_SNP A T 0.08163 12 135 0.6778 6.6259668117190973E-01
2R_12825760_SNP T C 0.1391 21 130 0.5775 5.6971170613369726E-01
2R_12825766_DEL T TATG 0.07595 12 146 0.6413 6.3571426311726253E-01
2R_12825776_SNP T A 0.07595 12 146 0.6413 6.3571426311726253E-01
2R_12825777_SNP T A 0.07595 12 146 0.6413 6.3571426311726253E-01
2R_12825788_SNP G A 0.3971 54 82 0.369 3.4354804146327578E-01
2R_12825793_SNP A T 0.07643 12 145 0.6448 6.3821301148837239E-01
2R_12825796_SNP T C 0.07742 12 143 0.6369 6.2920146694183321E-01
2R_12825802_SNP A T 0.08824 12 124 0.643 6.1644781373341173E-01
2R_12825803_SNP C A 0.07483 11 136 0.5866 5.6935543369283836E-01
2R_12825805_SNP G T 0.07006 11 146 0.5408 5.3297787049119405E-01
2R_12825806_DEL T TAAC 0.07051 11 145 0.5442 5.3521144617909966E-01
2R_12825809_SNP A C 0.0942 13 125 0.9141 9.0940921241788564E-01
2R_12825818_SNP A C 0.06207 9 136 0.4086 3.8437074502253610E-01
2R_12825820_SNP A C 0.07483 11 136 0.5982 5.8126448513329421E-01
2R_12825821_SNP G T 0.07097 11 144 0.542 5.3233250346424299E-01
2R_12825823_SNP T G 0.07143 11 143 0.5487 5.3800704390894494E-01
2R_12825840_SNP A G 0.1364 21 133 0.9708 9.7010428392697845E-01
2R_12825842_SNP A C 0.1307 20 133 0.9979 9.9782463099283703E-01
2R_12825844_DEL T TTCTG 0.05806 9 146 0.5124 4.9810782342007798E-01
2R_12825846_MNP AAT CTG 0.05634 8 134 0.5278 5.0577170671119287E-01
2R_12825850_SNP A T 0.141 22 134 0.9778 9.7716549299045052E-01
2R_12825852_SNP A C 0.1752 24 113 0.9342 9.3012129033405344E-01
2R_12825858_SNP G T 0.08333 12 132 0.7072 6.9413224284725206E-01
2R_12825891_SNP C T 0.06918 11 148 0.3297 3.2188590283397245E-01
2R_12825910_SNP G T 0.0641 10 146 0.1397 1.2935904886271987E-01
2R_12825944_SNP A G 0.06329 10 148 0.8809 8.7826975306737265E-01
2R_12825951_SNP A G 0.2089 33 125 0.4962 4.9041781981117394E-01
2R_12825977_SNP G A 0.1503 23 130 0.8184 8.1330907768004201E-01
2R_12825987_SNP G A 0.4295 64 85 0.8475 8.4214345185231387E-01
2R_12826010_SNP T C 0.1 15 135 0.7478 7.3885773856563974E-01
2R_12826016_SNP G A 0.1419 21 127 0.6494 6.3513466167744503E-01
2R_12826017_SNP T G 0.3617 51 90 0.8716 8.6425574217059076E-01
2R_12826056_SNP T C 0.06289 10 149 0.4664 4.5933510678265987E-01
2R_12826100_SNP T A 0.05521 9 154 0.8112 8.0869757364144390E-01
2R_12826120_SNP A G 0.451 69 84 0.7144 7.0328647902900765E-01
2R_12826142_SNP A C 0.1806 28 127 0.6481 6.3665206230575289E-01
2R_12826203_SNP A T 0.2298 37 124 0.2861 2.7701830309915465E-01
2R_12826322_SNP T A 0.3354 53 105 0.835 8.3151328517011258E-01
2R_12826480_SNP G A 0.4605 70 82 0.7425 7.5476823188933184E-01
2R_12826689_SNP T A 0.05521 9 154 0.1036 1.0120498672619427E-01
2R_12826731_SNP T C 0.3571 55 99 0.2752 2.6203331307359623E-01
2R_12826805_DEL C CTGAC 0.06173 10 152 0.8557 8.5405930761500193E-01
2R_12826821_SNP A C 0.1384 22 137 0.5512 5.4202878351707695E-01
2R_12826823_SNP A G 0.06098 10 154 0.1208 1.1683919956000810E-01
2R_12827015_SNP T C 0.3885 61 96 0.187 1.7677253881626487E-01
2R_12827022_SNP G C 0.3766 58 96 0.1992 1.8607299223064566E-01
2R_12827192_SNP A C 0.2288 35 118 0.08572 7.7435322777925614E-02
2R_12827260_SNP T C 0.3375 54 106 0.07962 7.5410723277763686E-02
2R_12827399_SNP T G 0.1266 20 138 0.3345 3.2559084818827633E-01
2R_12827405_SNP A G 0.2774 43 112 0.1264 1.1768212502252928E-01
2R_12827442_SNP T C 0.4467 67 83 0.2133 1.9611979846598659E-01
2R_12827443_DEL GTGTGTG G 0.4366 62 80 0.2446 2.2827480397988964E-01
2R_12827452_SNP A C 0.06294 9 134 0.0237 1.7864545157001550E-02
2R_12827466_SNP C A 0.4367 69 89 0.5069 5.0681409963848867E-01
2R_12827534_SNP T C 0.2484 40 121 0.3674 3.6096291570351613E-01
2R_12827594_DEL C CC 0.2245 33 114 0.6687 6.7688751219926768E-01
2R_12827743_SNP T C 0.07317 12 152 0.8929 8.9183125881567160E-01
2R_12827774_SNP G A 0.2129 33 122 0.928 9.2559075278580727E-01
2R_12827803_SNP T A 0.3354 53 105 0.5302 5.2102830083239993E-01
2R_12827844_SNP T A 0.1013 16 142 0.9417 9.4132007095088310E-01
2R_12827879_SNP A G 0.3882 59 93 0.551 5.3676486620268649E-01
2R_12827880_INS TAT T 0.1513 23 129 0.9232 9.1969737103686122E-01
2R_12827903_SNP A G 0.07742 12 143 0.8762 8.7241006404816235E-01
2R_12827918_SNP T C 0.2051 32 124 0.7366 7.3594832873982319E-01
2R_12828240_SNP A G 0.06748 11 152 0.3467 3.4044922916440468E-01
2R_12828250_SNP T C 0.1227 20 143 0.6724 6.6833583779541272E-01
2R_12828270_SNP A G 0.4872 76 80 0.6509 6.4121568150720776E-01
2R_12828357_SNP C T 0.1111 18 144 0.3997 3.9249313001651120E-01
2R_12828376_SNP T C 0.4713 74 83 0.892 8.8957923192587018E-01
2R_12828557_SNP T C 0.06098 10 154 0.5395 5.3522066296346349E-01
2R_12828571_SNP C T 0.08642 14 148 0.675 6.7322207956400448E-01
2R_12828577_SNP A C 0.09202 15 148 0.9638 9.6327351256258520E-01
2R_12828595_SNP T G 0.07742 12 143 0.2617 2.4697457038433490E-01
2R_12828596_SNP T G 0.4221 65 89 0.899 8.9564962100233958E-01
2R_12828604_SNP A G 0.4194 65 90 0.8776 8.7396937169234934E-01
2R_12828748_SNP A C 0.125 20 140 0.8782 8.7566506166361668E-01
2R_12828769_SNP T C 0.2564 40 116 0.5451 5.3395693270465006E-01
2R_12828808_SNP A G 0.1006 16 143 0.8821 8.7907965131015098E-01
2R_12829007_SNP A T 0.4359 68 88 0.7039 6.9439876830906200E-01
2R_12829013_SNP C T 0.06135 10 153 0.5689 5.6385432488978360E-01
2R_12829031_SNP A G 0.3974 62 94 0.6516 6.4042656876075510E-01
2R_12829059_SNP G A 0.2208 34 120 0.7942 7.8870209090817589E-01
2R_12829065_INS A AGCG 0.2208 34 120 0.7457 7.3729068116928431E-01
2R_12829068_SNP G A 0.2179 34 122 0.7479 7.4109955934880734E-01
2R_12829183_SNP A G 0.3419 53 102 0.3819 3.6791831386498786E-01
2R_12829327_SNP G A 0.2774 43 112 0.3365 3.2346639344252892E-01
2R_12829410_SNP A G 0.3856 59 94 0.3645 3.5332669087147461E-01
2R_12829412_INS AGTA A 0.331 48 97 0.3565 3.3065149894211032E-01
2R_12829422_SNP C T 0.09756 16 148 0.9682 9.6786963786065083E-01
2R_12829426_SNP A T 0.09697 16 149 0.973 9.7282513375014024E-01
2R_12829429_SNP C A 0.09697 16 149 0.973 9.7282513375014024E-01
2R_12829433_SNP C T 0.09202 15 148 0.8048 8.0367676188576009E-01
2R_12829435_SNP G A 0.09146 15 149 0.8329 8.3141071764205809E-01
2R_12829439_SNP T C 0.09697 16 149 0.973 9.7282513375014024E-01
2R_12829445_SNP G T 0.3822 60 97 0.679 6.7145972261215658E-01
2R_12829473_SNP G A 0.1635 26 133 0.2353 2.3436804251744214E-01
2R_12829482_SNP A T 0.2658 42 116 0.4443 4.3631059437301267E-01
2R_12829485_SNP T A 0.2532 40 118 0.3766 3.6828837509876700E-01
2R_12829494_SNP T C 0.05521 9 154 0.4494 4.4678963867381283E-01
2R_12829551_SNP C T 0.09202 15 148 0.9979 9.9785189869403768E-01
2R_12829566_SNP G A 0.09877 16 146 0.964 9.6395229160392737E-01
2R_12829611_SNP T C 0.1963 32 131 0.2997 2.9340015523168350E-01
2R_12829674_SNP A C 0.0641 10 146 0.5762 5.9598231362293064E-01
2R_12829695_SNP G A 0.329 51 104 0.2606 2.4785712045447739E-01
2R_12829712_SNP T C 0.4114 65 93 0.151 1.3973087348328439E-01
2R_12829716_SNP A C 0.06707 11 153 0.9019 9.0096442995631654E-01
2R_12829739_SNP C T 0.3563 57 103 0.1299 1.2183751889282857E-01
2R_12829751_SNP C A 0.4774 74 81 0.6791 6.6951700019587235E-01
2R_12829826_SNP A G 0.4702 71 80 0.08102 7.2562728042251376E-02
2R_12829868_SNP A G 0.2323 36 119 0.4362 4.3543856125442126E-01
2R_12829892_SNP A G 0.3846 60 96 0.06351 5.7084762646915727E-02
2R_12829936_SNP G C 0.2994 47 110 0.2317 2.2117051978939073E-01
2R_12829958_SNP C A 0.2188 35 125 0.2356 2.2520950644854298E-01
2R_12829962_SNP T A 0.3974 62 94 0.05689 5.0533087214103149E-02
2R_12829976_SNP C T 0.4575 70 83 0.03185 2.8218331631826177E-02
2R_12830003_SNP A G 0.2051 32 124 0.304 2.8794367970440282E-01
2R_12830027_SNP C T 0.3355 51 101 0.5749 5.6871849884960612E-01
2R_12830126_SNP A C 0.2597 40 114 0.5475 5.3628395519157490E-01
2R_12830159_SNP A G 0.2911 46 112 0.1765 1.6533210975475421E-01
2R_12830166_SNP G A 0.327 52 107 0.4807 4.7010252418299658E-01
2R_12830173_SNP G A 0.375 57 95 0.634 6.2658419593030557E-01
2R_12830175_SNP A G 0.3791 58 95 0.4592 4.4001794228369839E-01
2R_12830283_SNP G A 0.354 57 104 0.03716 3.3723299267364358E-02
2R_12830322_SNP T C 0.5 79 79 0.05597 5.0788758564978193E-02
2R_12830428_SNP G T 0.05063 8 150 0.9443 9.4331741343434894E-01
2R_12830489_DEL T TT 0.1938 31 129 0.8856 8.8383759844176446E-01
2R_12830492_SNP A G 0.1925 31 130 0.8986 8.9727991746133029E-01
2R_12830589_INS A AA 0.1667 24 120 0.886 8.8240671845234753E-01
2R_12830616_SNP C T 0.1883 29 125 0.397 3.7882875421398321E-01
2R_12830637_SNP A G 0.242 38 119 0.2328 2.3270383014029805E-01
2R_12830640_SNP G T 0.2025 32 126 0.6906 6.9016926071441820E-01
2R_12830645_SNP T C 0.1615 26 135 0.3075 2.9825579600654895E-01
2R_12830649_SNP C G 0.2453 39 120 0.2122 2.0388243964000796E-01
2R_12830661_SNP A C 0.3071 43 97 0.2878 2.6182477541062810E-01
2R_12830669_INS C CCAAAAACAAAAACATTTC 0.469 68 77 0.7028 6.9022473677214236E-01
2R_12830718_SNP A C 0.1562 25 135 0.355 3.4498498757927598E-01
2R_12830795_SNP T A 0.09494 15 143 0.8907 8.8837754631325883E-01
2R_12830922_INS A AA 0.1634 25 128 0.4527 4.3494385168726601E-01
2R_12830927_SNP G T 0.1711 26 126 0.4913 4.7274781763735862E-01
2R_12830974_INS A ACTTAAGCCGTTTAATCAAA 0.1457 22 129 0.6574 6.6600825145239639E-01
2R_12830997_SNP T C 0.1296 21 141 0.5947 5.8897020893876229E-01
2R_12831150_SNP T C 0.06289 10 149 0.7796 7.7692733681155945E-01
2R_12831194_SNP T A 0.0559 9 152 0.4853 4.7730451243373717E-01
2R_12831221_SNP T G 0.3141 49 107 0.02237 2.1801000105858916E-02
2R_12831267_SNP A G 0.0559 9 152 0.4853 4.7730451243373717E-01
2R_12831493_SNP A G 0.1677 27 134 0.2785 2.6926847140250076E-01
2R_12831545_SNP A T 0.3797 60 98 0.1445 1.3620471471901829E-01
2R_12831620_SNP T A 0.1161 18 137 0.0249 2.1892259754852716E-02
2R_12831663_SNP A C 0.1373 21 132 0.01105 9.9478263712751477E-03
2R_12831791_SNP T C 0.1401 22 135 0.01147 9.1107057690359931E-03
2R_12832101_SNP T G 0.3237 45 94 0.7009 6.8384336331444273E-01
2R_12832182_SNP A G 0.1234 19 135 0.6046 5.9840247059903462E-01
2R_12832291_INS ACCATA A 0.35 49 91 0.5769 6.3280969977862722E-01
2R_12832433_SNP T C 0.135 22 141 0.9462 9.4656122647580143E-01
2R_12832475_SNP A C 0.1341 22 142 0.04949 4.7088398358872859E-02
2R_12832660_SNP A G 0.46 69 81 0.5169 5.4401119606009518E-01
2R_12832689_SNP G C 0.15 24 136 0.7187 7.1446156996933796E-01
2R_12832695_SNP G T 0.1392 22 136 0.8 7.9563506845457110E-01
2R_12832704_SNP A C 0.1879 28 121 0.1261 1.2439530823411127E-01
2R_12832714_SNP A T 0.1509 24 135 0.8718 8.6951316326478278E-01
2R_12832715_SNP A G 0.3595 55 98 0.1761 1.6117575082105107E-01
2R_12832718_SNP C A 0.375 57 95 0.2679 2.5012433141534163E-01
2R_12832727_SNP G T 0.1899 30 128 0.2507 2.4200279796779023E-01
2R_12832728_SNP G T 0.1887 30 129 0.2184 2.1053663680853185E-01
2R_12832730_SNP G A 0.1962 31 127 0.228 2.1921808618580885E-01
2R_12832739_SNP A C 0.1911 30 127 0.2825 2.7259328367164093E-01
2R_12832786_SNP C T 0.4744 74 82 0.7863 7.8050773500211235E-01
2R_12832808_SNP C A 0.3161 49 106 0.1884 1.7528263003720146E-01
2R_12832830_SNP G T 0.1195 19 140 0.812 8.0810285933144621E-01
2R_12832887_SNP A G 0.1772 28 130 0.1198 1.1105001000472048E-01
2R_12832897_SNP T C 0.1375 22 138 0.2032 1.9699493477943164E-01
2R_12832917_SNP A G 0.1313 21 139 0.1798 1.7165189183052643E-01
2R_12833069_SNP T A 0.1975 31 126 0.1064 9.5814231921186543E-02
2R_12833139_SNP T C 0.1118 18 143 0.1352 1.2804013309165785E-01
2R_12833148_SNP T A 0.3077 48 108 0.1336 1.2309053295178551E-01
2R_12833151_SNP G C 0.3097 48 107 0.1395 1.2810804937561826E-01
2R_12833208_SNP A G 0.1125 18 142 0.136 1.2760938830854629E-01
2R_12833490_SNP T C 0.1118 18 143 0.6545 6.4869371954281918E-01
2R_12833532_SNP C T 0.3924 62 96 0.3764 3.6986956848684704E-01
2R_12833592_SNP C T 0.3797 60 98 0.3691 3.6258528479643704E-01
2R_12833710_SNP A G 0.2484 39 118 0.04704 4.0545151323275311E-02
2R_12833713_SNP A T 0.4605 70 82 0.4006 3.8489839068256759E-01
2R_12833720_SNP A G 0.4641 71 82 0.4428 4.3610779885513695E-01
2R_12833721_SNP A G 0.4444 64 80 0.3465 3.2967670855464637E-01
2R_12833726_SNP G C 0.09317 15 146 0.1846 1.7940142117132318E-01
2R_12833741_SNP G C 0.09259 15 147 0.1782 1.7371496650115936E-01
2R_12833789_SNP T C 0.08642 14 148 0.2107 2.0485006875976597E-01
2R_12833891_SNP A G 0.07975 13 150 0.1847 1.7875600200012520E-01
2R_12833965_SNP C G 0.1235 20 142 0.8373 8.3590896570967699E-01
2R_12833998_SNP T C 0.3161 49 106 0.7093 6.9951353233697222E-01
2R_12834048_SNP T C 0.2739 43 114 0.5939 5.8215345986879163E-01
2R_12834063_SNP A G 0.06667 11 154 0.8638 8.6277266463674152E-01
2R_12834075_SNP C T 0.465 73 84 0.5793 5.6992900276363612E-01
2R_12834081_SNP C T 0.462 73 85 0.5695 5.6121086137204279E-01
2R_12834225_SNP T C 0.1656 26 131 0.3786 3.6688468620885939E-01
2R_12834306_SNP T C 0.2357 37 120 0.5364 5.2567121035024467E-01
2R_12834354_SNP A G 0.1883 29 125 0.7627 7.5505670419722160E-01
2R_12834396_SNP A G 0.2453 39 120 0.438 4.2642114231417483E-01
2R_12834411_SNP G A 0.2244 35 121 0.8869 8.8454788738160339E-01
2R_12834480_SNP G A 0.2727 42 112 0.9863 9.8594009341614419E-01
2R_12834510_SNP T A 0.4702 71 80 0.3854 3.6818688166999547E-01
2R_12834558_SNP T C 0.2968 46 109 0.7644 7.5769707917529650E-01
2R_12834567_SNP G A 0.3013 47 109 0.8342 8.2968159313117751E-01
2R_12834615_SNP A C 0.239 38 121 0.07747 7.3708271587100777E-02
2R_12834621_SNP A C 0.481 76 82 0.3865 3.7386774662830158E-01
2R_12834678_SNP T C 0.1076 17 141 0.7415 7.3514773999295169E-01
2R_12834699_SNP G A 0.1132 18 141 0.5772 5.6744310896434336E-01
2R_12834767_SNP A T 0.2208 34 120 0.932 9.3093094328615345E-01
2R_12834812_SNP T G 0.3377 52 102 0.7292 7.2296547657577559E-01
2R_12834839_SNP C T 0.4056 58 85 0.8088 7.9909433174435129E-01
2R_12834841_SNP C T 0.4138 60 85 0.8809 8.7531797830698976E-01
2R_12834893_SNP G T 0.1062 17 143 0.5046 4.9475443485821857E-01
2R_12834899_SNP T C 0.45 72 88 0.3284 3.1758775106328296E-01
2R_12834905_SNP G A 0.1562 25 135 0.9302 9.2885607734138653E-01
2R_12834950_SNP C T 0.1987 31 125 0.8434 8.3947087241383112E-01
2R_12834958_SNP G T 0.3161 49 106 0.5421 5.2833148060758139E-01
2R_12835080_SNP A G 0.3137 48 105 0.2002 1.8363073759373805E-01
2R_12835092_SNP G A 0.1739 28 133 0.206 2.0450795063004124E-01
2R_12835098_SNP C G 0.2956 47 112 0.9881 9.8774605494235868E-01
2R_12835099_SNP T G 0.3013 47 109 0.9394 9.3800707018878449E-01
2R_12835117_SNP T A 0.1152 19 146 0.2412 2.3758343886270983E-01
2R_12835148_SNP T C 0.1373 21 132 0.5041 4.9114136329385649E-01
2R_12835158_DEL A AA 0.3 42 98 0.8721 8.6395317655227377E-01
2R_12835309_SNP G T 0.1304 21 140 0.1201 1.1313666975153536E-01
2R_12835315_SNP T C 0.1139 18 140 0.08648 8.2627544164395550E-02
2R_12835561_SNP A G 0.08696 14 147 0.4006 3.9149554492613359E-01
2R_12835564_SNP A T 0.1656 26 131 0.9422 9.4094079571858469E-01
2R_12835573_SNP T A 0.1698 27 132 0.6722 6.6446079793773904E-01
2R_12835579_SNP T C 0.2739 43 114 0.6441 6.3489458268958565E-01
2R_12835588_SNP A G 0.3312 52 105 0.6245 6.1711396341078883E-01
2R_12835597_SNP G T 0.08125 13 147 0.319 3.0826689748089875E-01
2R_12835642_SNP G A 0.08125 13 147 0.4434 4.3315926835350782E-01
2R_12835655_SNP T C 0.4231 66 90 0.9081 9.0659184840686613E-01
2R_12835693_SNP T G 0.3694 58 99 0.8398 8.3497263323437143E-01
2R_12835726_SNP T C 0.4079 62 90 0.917 9.1338317956052539E-01
2R_12835773_SNP C A 0.3694 58 99 0.8398 8.3497263323437143E-01
2R_12835780_DEL GACA G 0.3694 58 99 0.8398 8.3497263323437143E-01
2R_12835795_DEL ATTTTAGA A 0.3742 58 97 0.6908 6.8473934426255778E-01
2R_12835809_SNP T A 0.05 8 152 0.5534 5.4450578871736544E-01
2R_12835817_SNP A T 0.05556 9 153 0.4755 4.7174731935804415E-01
2R_12835848_SNP C A 0.3548 55 100 0.6864 6.7874160089047253E-01
2R_12835979_INS TTA T 0.403 54 80 0.7807 7.6307362913699395E-01
2R_12835983_SNP A T 0.3955 53 81 0.7139 6.9258877904541416E-01
2R_12836170_SNP A G 0.4474 68 84 0.4251 4.2063139957860074E-01
2R_12836198_SNP T C 0.05031 8 151 0.2072 2.0071450514601297E-01
2R_12836205_SNP C A 0.4516 70 85 0.5228 5.1326845168510726E-01
2R_12836412_SNP T C 0.05521 9 154 0.5774 5.7239577310041334E-01
2R_12836668_SNP T G 0.4805 74 80 0.6765 6.6780733791815150E-01
2R_12836676_SNP C T 0.4744 74 82 0.7459 7.3963973450879228E-01
2R_12836685_SNP T C 0.4744 74 82 0.7459 7.3963973450879228E-01
2R_12836688_SNP C T 0.4837 74 79 0.8245 8.1923055272007872E-01
2R_12836700_SNP T A 0.4065 63 92 0.6293 6.2384812269052525E-01
2R_12837001_SNP T C 0.09202 15 148 0.9398 9.3943225053985013E-01
2R_12837040_SNP T A 0.109 17 139 0.8902 8.8847096487953769E-01
2R_12837084_SNP C G 0.07879 13 152 0.9261 9.2557157096865506E-01
2R_12837253_SNP C T 0.07879 13 152 0.9261 9.2557157096865506E-01
2R_12837378_SNP G A 0.3631 57 100 0.6199 6.1298791205384950E-01
2R_12837677_SNP G T 0.128 21 143 0.839 8.3745055085118170E-01
2R_12837782_SNP T C 0.1098 18 146 0.5229 5.2120132886008330E-01
2R_12837806_SNP T C 0.1152 19 146 0.7611 7.5934417859255787E-01
2R_12837960_SNP G T 0.2532 39 115 0.5976 5.8402042226659101E-01
2R_12837968_SNP C T 0.3677 57 98 0.6061 5.9540538122137787E-01
2R_12837970_SNP A G 0.4522 71 86 0.5908 5.8433186175567653E-01
2R_12837993_SNP C A 0.2095 31 117 0.8455 8.4208927567098590E-01
2R_12837994_SNP C A 0.2303 35 117 0.946 9.4477266428191931E-01
2R_12837996_SNP A C 0.1069 17 142 0.9013 9.0019518456130898E-01
2R_12838024_DEL A AA 0.06369 10 147 0.8005 7.9511177656249887E-01
2R_12838048_SNP A G 0.1266 20 138 0.8714 8.6805801084981826E-01
2R_12838172_SNP G A 0.05063 8 150 0.7455 7.3853704450148239E-01
2R_12838201_SNP G A 0.06135 10 153 0.6968 6.9300445261604082E-01
2R_12838229_SNP A G 0.0875 14 146 0.7858 7.8095426720763617E-01
2R_12838630_SNP A G 0.1321 21 138 0.3427 3.3452586832164966E-01
2R_12838698_SNP G C 0.4803 73 79 0.7183 7.0750666867357093E-01
2R_12838782_SNP G A 0.4837 74 79 0.673 6.6208342425575306E-01
2R_12838980_SNP A C 0.1146 18 139 0.6494 6.4705606711516328E-01
2R_12839079_SNP A G 0.08537 14 150 0.9938 9.9372174726547680E-01
2R_12839080_SNP T G 0.08696 14 147 0.9625 9.6214161208155435E-01
2R_12839169_SNP C T 0.05732 9 148 0.7685 7.6408730887085952E-01
2R_12839193_SNP A G 0.2422 39 122 0.4374 4.2880008641453049E-01
2R_12839251_SNP C G 0.1543 25 137 0.3097 3.0210251066765459E-01
2R_12839391_SNP C G 0.2919 47 114 0.9257 9.2426279460218930E-01
2R_12839411_SNP G A 0.2975 47 111 0.8436 8.4016256270310397E-01
2R_12839453_SNP A T 0.283 45 114 0.9451 9.4371865442211866E-01
2R_12839490_SNP C T 0.0559 9 152 0.8257 8.2276237091229354E-01
2R_12839520_SNP G A 0.1166 19 144 0.9606 9.6004839675129372E-01
2R_12839611_SNP A G 0.2857 46 115 0.8019 7.9873244113516062E-01
2R_12839651_SNP C T 0.284 46 116 0.8538 8.5148221837685978E-01
2R_12840012_SNP C T 0.4777 75 82 0.2278 2.1684772914404371E-01
2R_12840034_DEL T TT 0.09615 15 141 0.5473 5.3330563207109505E-01
2R_12840164_SNP T C 0.09804 15 138 0.4641 4.4843864615559825E-01
2R_12840292_SNP A G 0.4936 77 79 0.1869 1.7946383215206896E-01
2R_12840547_SNP T C 0.2632 40 112 0.2364 2.1816788666101150E-01
2R_12840601_SNP C T 0.4903 76 79 0.3107 2.9681892715232605E-01
2R_12840608_SNP A C 0.4774 74 81 0.2915 2.7845177449146652E-01
2R_12840658_SNP A G 0.1375 22 138 0.9229 9.2182354340055306E-01
2R_12840967_SNP C T 0.2642 42 117 0.3086 2.9661325596227783E-01
2R_12840980_SNP C T 0.05063 8 150 0.8655 8.6166532976168420E-01
2R_12841184_SNP C G 0.4387 68 87 0.4722 4.6207750054333629E-01
2R_12841249_SNP G A 0.4551 71 85 0.823 8.1805404639138635E-01
2R_12841731_SNP A G 0.1925 31 130 0.2324 2.2381023869064109E-01
2R_12841735_SNP C G 0.1772 28 130 0.1168 1.0916545435840797E-01
2R_12841760_SNP C A 0.1938 31 129 0.2422 2.3699524621548318E-01
2R_12841966_SNP T C 0.4873 77 81 0.5975 5.8952081159268044E-01
2R_12842122_SNP C T 0.1013 16 142 0.08847 7.9764743603450927E-02
2R_12842193_SNP A G 0.09615 15 141 0.1015 9.0751854104272445E-02
2R_12842313_SNP C G 0.3822 60 97 0.4589 4.4548129441197915E-01
2R_12842346_SNP T C 0.4744 74 82 0.7668 7.6123412974049698E-01
2R_12842397_SNP A C 0.4667 70 80 0.909 9.0514721890112837E-01
2R_12842405_SNP A G 0.06135 10 153 0.6833 6.8012767902999960E-01
2R_12842439_SNP G A 0.4837 74 79 0.6565 6.4552602146811033E-01
2R_12842460_SNP T C 0.4872 76 80 0.6607 6.5279616909012406E-01
2R_12842607_SNP C T 0.07273 12 153 0.1499 1.4682344869058594E-01
2R_12842631_SNP A G 0.4904 77 80 0.3765 3.7080590746948960E-01
2R_12842667_SNP G A 0.05488 9 155 0.2162 2.1132443093640396E-01
2R_12842923_SNP T A 0.1056 17 144 0.5884 5.8348895121472522E-01
2R_12842983_SNP T C 0.1104 18 145 0.3792 3.7497097085152908E-01
2R_12842990_SNP G C 0.1098 18 146 0.3718 3.6868535819408077E-01
2R_12843046_SNP T A 0.06832 11 150 0.4968 4.9298578084505185E-01
2R_12843085_SNP A G 0.4967 75 76 0.3959 3.8109260746994111E-01
2R_12843128_SNP T C 0.4934 75 77 0.472 4.6040990244498947E-01
2R_12843132_SNP T C 0.1104 18 145 0.4135 4.1193100818647732E-01
2R_12843196_SNP C T 0.4641 71 82 0.5745 5.6195888889807077E-01
2R_12843243_SNP A C 0.4967 76 77 0.2798 2.6307865021174237E-01
2R_12843378_SNP T C 0.1173 19 143 0.7121 7.0798332012530896E-01
2R_12843408_SNP G A 0.1187 19 141 0.7112 7.0541912879712876E-01
2R_12843923_SNP G A 0.1013 16 142 0.1935 1.8114490704035358E-01
2R_12843938_SNP A G 0.09554 15 142 0.2027 1.8876725320618148E-01
2R_12844457_SNP C A 0.3484 54 101 0.1728 1.6562607979972144E-01
2R_12844769_SNP C T 0.09032 14 141 0.4267 4.0931333961574645E-01
2R_12844805_SNP T C 0.08917 14 143 0.4324 4.1799649191326171E-01
2R_12844838_SNP G T 0.4671 71 81 0.3274 3.1185517436986077E-01
2R_12844839_SNP T A 0.4805 74 80 0.286 2.7370972660262238E-01
2R_12844897_SNP G T 0.09494 15 143 0.398 3.9456479130440558E-01
2R_12844922_SNP C T 0.08387 13 142 0.3593 3.4316650439890739E-01
2R_12845021_SNP T C 0.07742 12 143 0.6307 6.2034223978148839E-01
2R_12845036_SNP C T 0.07595 12 146 0.2881 2.7459904339343533E-01
2R_12845054_SNP T A 0.07006 11 146 0.2094 1.9570307054074509E-01
2R_12845215_SNP T C 0.487 75 79 0.8033 7.9762813344437233E-01
2R_12845257_SNP T C 0.4762 70 77 0.721 7.1275430672595153E-01
2R_12845510_SNP A T 0.281 43 110 0.2293 2.2025637144184940E-01
2R_12845527_SNP G A 0.2201 35 124 0.9661 9.6527543718242237E-01
2R_12845530_SNP C T 0.2152 34 124 0.9522 9.5081770731856408E-01
2R_12845569_SNP T G 0.2099 34 128 0.8105 8.0943184737566365E-01
2R_12845617_SNP G A 0.1538 24 132 0.7551 7.4845740302754304E-01
2R_12845671_SNP A C 0.4 62 93 0.1218 1.1106685123419069E-01
2R_12845703_SNP A T 0.05455 9 156 0.4037 4.0011884336137038E-01
2R_12845704_SNP G T 0.283 45 114 0.6588 6.5328065981672490E-01
2R_12845719_SNP G A 0.1538 24 132 0.7277 7.2063095953312561E-01
2R_12845723_SNP A G 0.1484 23 132 0.9493 9.4812384803263450E-01
2R_12845728_SNP T A 0.2767 44 115 0.7532 7.4927568559179125E-01
2R_12845740_SNP A C 0.1603 25 131 0.8583 8.5529154028193843E-01
2R_12845743_SNP T C 0.2722 43 115 0.6033 5.9863887063349197E-01
2R_12845748_SNP C T 0.1548 24 131 0.7745 7.6933984901638353E-01
2R_12845844_SNP C T 0.46 69 81 0.5815 5.6555236134754128E-01
2R_12845904_SNP T C 0.1875 30 130 0.9103 9.0980971339508632E-01
2R_12845912_SNP A C 0.1899 30 128 0.9468 9.4572262626410297E-01
2R_12845938_SNP C T 0.1923 30 126 0.9592 9.5814285302046820E-01
2R_12845958_SNP A C 0.1812 27 122 0.9197 9.1656722085338338E-01
2R_12846009_SNP T C 0.457 69 82 0.6361 6.2742207377049408E-01
2R_12846026_SNP G C 0.1166 19 144 0.1264 1.2127098473965836E-01
2R_12846057_SNP T A 0.3158 48 104 0.2113 1.9470134382435789E-01
2R_12846090_SNP G A 0.3816 58 94 0.5838 5.7009008707796283E-01
2R_12846099_SNP T C 0.175 28 132 0.5264 5.2174219113133313E-01
2R_12846119_SNP G T 0.3506 54 100 0.4051 3.9318997348347540E-01
2R_12846135_SNP T C 0.3137 48 105 0.4435 4.3160775557588560E-01
2R_12846138_SNP G A 0.3487 53 99 0.3893 3.8145559617278768E-01
2R_12846255_INS T TT 0.3082 45 101 0.5426 5.5810463935882815E-01
2R_12846291_DEL AA A 0.3537 52 95 0.9995 9.9949657708313278E-01
2R_12846301_SNP T A 0.06135 10 153 0.8566 8.5468028072538049E-01
2R_12846307_SNP C T 0.3718 58 98 0.8823 8.7939113705713745E-01
2R_12846332_SNP A T 0.0828 13 144 0.0593 5.3238749284547818E-02
2R_12846333_SNP A T 0.08333 13 143 0.0279 2.6578475956339456E-02
2R_12846335_SNP T A 0.0828 13 144 0.0593 5.3238749284547818E-02
2R_12846450_SNP A G 0.2945 43 103 0.6635 6.4631038881183978E-01
2R_12846452_SNP T C 0.05844 9 145 0.3781 3.6354484219191885E-01
2R_12846457_SNP C T 0.2993 44 103 0.714 7.0013433971017502E-01
2R_12846488_SNP G A 0.09202 15 148 0.04206 3.9606580822144570E-02
2R_12846549_DEL T TT 0.1053 16 136 0.6487 6.3622161535100541E-01
2R_12846577_SNP A C 0.1218 19 137 0.7416 7.3301381781268582E-01
2R_12846611_SNP C T 0.3544 56 102 0.7192 7.1329198140030292E-01
2R_12846923_SNP G T 0.471 73 82 0.6159 6.0432707560340526E-01
2R_12847118_SNP T C 0.07273 12 153 0.07254 7.0379408248839911E-02
2R_12847385_SNP A G 0.1509 24 135 0.9174 9.1538496496831390E-01
2R_12847520_SNP G C 0.08485 14 151 0.02723 2.6068456028421116E-02
2R_12847637_SNP G A 0.1125 18 142 0.9144 9.1465041860099072E-01
2R_12847687_SNP G A 0.2013 32 127 0.5477 5.3806135406092870E-01
2R_12847877_SNP C T 0.2338 36 118 0.5506 5.3424063459675919E-01
2R_12848074_INS T TATGT 0.4375 63 81 0.2499 2.6007559921933476E-01
2R_12848108_SNP A G 0.4051 64 94 0.09362 8.4587185910686258E-02
2R_12848119_SNP G C 0.3974 62 94 0.07048 6.1765369893787184E-02
2R_12848128_SNP T C 0.2562 41 119 0.5416 5.3532369395410961E-01
2R_12848147_SNP G C 0.2293 36 121 0.06811 6.9404438100046345E-02
2R_12848228_SNP A G 0.1195 19 140 0.4326 4.2402217941200515E-01
2R_12848312_SNP G T 0.05455 9 156 0.779 7.7736849338350344E-01
2R_12848382_SNP T C 0.3677 57 98 0.4322 4.5850966056694131E-01
2R_12848444_DEL G GGCTGGCATGTT 0.3826 57 92 0.1586 1.4162478750835894E-01
2R_12848502_INS AA A 0.3521 50 92 0.7238 7.4455611009357936E-01
2R_12848597_SNP T C 0.1013 16 142 0.0342 3.0315473490467419E-02
2R_12848598_INS CT C 0.1125 18 142 0.07466 6.8470405779862714E-02
2R_12848646_SNP G C 0.1242 20 141 0.4383 4.3289886905276409E-01
2R_12848652_SNP C G 0.09877 16 146 0.02307 2.1101010127438806E-02
2R_12848742_INS CC C 0.3986 59 89 0.03683 3.2116042902186247E-02
2R_12848963_SNP C T 0.2013 32 127 0.1307 1.2865324313362747E-01
2R_12849099_INS G GG 0.3681 53 91 0.192 1.7732153629559821E-01
2R_12849116_SNP A T 0.3684 56 96 0.1701 1.5599128882920699E-01
2R_12849117_SNP T G 0.3618 55 97 0.2011 1.8774518472532586E-01
2R_12849123_SNP G A 0.366 56 97 0.1102 1.0384574648670852E-01
2R_12849145_SNP C A 0.2756 43 113 0.057 5.0299905322203492E-02
2R_12849166_SNP G A 0.3742 58 97 0.09291 8.1147417020250592E-02
2R_12849177_SNP C T 0.1553 25 136 0.02531 2.2566201186529418E-02
2R_12849181_SNP A T 0.1491 24 137 0.05287 5.0826137781699102E-02
2R_12849189_SNP G A 0.1582 25 133 0.01491 1.2346064556733864E-02
2R_12849245_SNP G T 0.1154 18 138 0.6099 6.0236234370634589E-01
2R_12849268_SNP G C 0.2703 40 108 0.07054 6.5947110609629725E-02
2R_12849269_SNP A G 0.4681 66 75 0.9356 9.3256593053711478E-01
2R_12849271_SNP C T 0.3893 58 91 0.6075 6.3733169003428358E-01
2R_12849274_SNP C A 0.1104 17 137 0.5776 5.6818354797643233E-01
2R_12849294_SNP A C 0.493 70 72 0.6696 6.4949534327218639E-01
2R_12849313_SNP G T 0.1032 16 139 0.01641 1.2934233821569555E-02
2R_12849320_SNP A C 0.4641 71 82 0.8996 8.9581200354275436E-01
2R_12849321_SNP T G 0.4575 70 83 0.8742 8.6894368391891852E-01
2R_12849330_DEL A AAA 0.4552 66 79 0.9367 9.3362228101647404E-01
2R_12849348_SNP A T 0.4133 62 88 0.7299 7.1733864221149779E-01
2R_12849380_SNP G C 0.2229 35 122 0.03418 3.1033191618784147E-02
2R_12849479_SNP A T 0.07407 12 150 0.282 2.7499744011565341E-01
2R_12849486_SNP G A 0.2564 40 116 0.4312 4.2451134319357264E-01
2R_12849622_SNP A G 0.2375 38 122 0.7286 7.2502166658524303E-01
2R_12849625_SNP A G 0.3077 48 108 0.01182 9.8297190799442047E-03
2R_12849636_SNP T C 0.1166 19 144 0.04595 4.3054224058231269E-02
2R_12849663_SNP C G 0.2595 41 117 0.7866 7.8510684429372846E-01
2R_12849791_SNP T C 0.06098 10 154 0.8087 8.0689603715822733E-01
2R_12849795_SNP G C 0.5 79 79 0.7481 7.4252512216346855E-01
2R_12849848_SNP T C 0.3038 48 110 0.5342 5.2511817700101893E-01
2R_12849849_DEL A ATTGAGCTTATA 0.1299 20 134 0.3271 3.5569562384752718E-01
2R_12849896_SNP C G 0.375 60 100 0.7382 7.3278725750914142E-01
2R_12849899_SNP C T 0.3734 59 99 0.6089 6.0282975384180260E-01
2R_12849960_SNP A G 0.07407 12 150 0.8921 8.9036467045897505E-01
2R_12849974_SNP A G 0.0625 10 150 0.6113 6.0760400292990080E-01
2R_12849979_SNP C T 0.4545 70 84 0.1518 1.3956577948470750E-01
2R_12850013_SNP G A 0.3831 59 95 0.984 9.8363535415310088E-01
2R_12850062_SNP G C 0.4902 75 78 0.1031 9.5304777605697111E-02
2R_12850078_SNP T A 0.2903 45 110 0.6763 6.6775933591854020E-01
2R_12850086_SNP T G 0.1987 30 121 0.3657 3.4681237146397326E-01
2R_12850092_SNP T A 0.3506 54 100 0.1584 1.4845348147313830E-01
2R_12850124_SNP A T 0.1859 29 127 0.227 2.1635976208829677E-01
2R_12850145_SNP A T 0.2293 36 121 0.259 2.4786854191197638E-01
2R_12850156_SNP T C 0.07975 13 150 0.9898 9.8962674634894143E-01
2R_12850188_SNP G C 0.07407 12 150 0.8943 8.9268799912030228E-01
2R_12850289_SNP T G 0.05096 8 149 0.01155 9.7532906613578049E-03
2R_12850308_SNP C T 0.1579 24 128 0.2338 2.1692476130948135E-01
2R_12850309_SNP C T 0.4868 74 78 0.67 6.5806469575027604E-01
2R_12850313_SNP A T 0.3158 48 104 0.6719 6.6069516314607712E-01
2R_12850314_SNP T C 0.2179 34 122 0.6761 6.6791989046818678E-01
2R_12850337_SNP A G 0.1961 30 123 0.5513 5.3968193835583478E-01
2R_12850342_SNP C T 0.07006 11 146 0.3496 3.3837881772202461E-01
2R_12850409_SNP T C 0.3133 47 103 0.6242 6.1269102864547698E-01
2R_12850416_SNP T C 0.09032 14 141 0.1038 9.4672590769681375E-02
2R_12850471_SNP G C 0.298 45 106 0.7452 7.3541941860510729E-01
2R_12850515_SNP C T 0.09615 15 141 0.07497 6.7663802164080841E-02
2R_12850548_SNP C T 0.08333 13 143 0.01508 1.2608073324503907E-02
2R_12850599_SNP G A 0.05521 9 154 0.321 3.1462492591179736E-01
2R_12850614_SNP C T 0.05488 9 155 0.1434 1.3921232350803314E-01
2R_12850617_SNP A T 0.05455 9 156 0.1432 1.4016187929372148E-01
2R_12850689_SNP G T 0.2378 34 109 0.253 2.3478536279754336E-01
2R_12850693_DEL AATAG A 0.2157 33 120 0.2344 2.2095544198407990E-01
2R_12850703_SNP C T 0.2065 32 123 0.2056 1.9358212426250365E-01
2R_12850705_SNP T C 0.22 33 117 0.2306 2.1155782085102626E-01
2R_12850719_SNP C T 0.2105 32 120 0.09899 1.2374210291958276E-01
2R_12850724_SNP A T 0.2129 33 122 0.2044 1.9410986466242031E-01
2R_12850731_SNP G T 0.09554 15 142 0.03095 3.0817941003510176E-02
2R_12850732_SNP A G 0.1961 30 123 0.1649 1.5568010934847631E-01
2R_12850737_SNP T G 0.3312 51 103 0.8815 8.7694696753659129E-01
2R_12850746_DEL A AT 0.08075 13 148 0.5799 5.7249897832638275E-01
2R_12850753_SNP A T 0.1603 25 131 0.7316 7.2402024941714815E-01
2R_12850762_SNP C T 0.2092 32 121 0.1407 1.2777118654593977E-01
2R_12850769_SNP T A 0.2092 32 121 0.1507 1.3971247670796694E-01
2R_12850775_INS GTAAAA CC 0.05488 9 155 0.3497 3.4666204516403032E-01
2R_12850787_SNP C T 0.1812 29 131 0.7555 7.5035873177171430E-01
2R_12850849_SNP T A 0.1358 22 140 0.2242 2.1651927666281456E-01
2R_12850850_SNP T C 0.1899 30 128 0.2067 1.9866033951598661E-01
2R_12850858_SNP C A 0.2722 43 115 0.5827 5.7239125731575224E-01
2R_12850873_SNP A C 0.1132 18 141 0.6737 6.6764264431240394E-01
2R_12850906_SNP C G 0.07317 12 152 0.5968 5.9287434295197006E-01
2R_12850910_SNP T C 0.1242 20 141 0.3496 3.4018824354651267E-01
2R_12851043_SNP G C 0.09259 15 147 0.7424 7.3815030348441280E-01
2R_12851065_SNP A G 0.4194 65 90 0.2538 2.4102759154438591E-01
2R_12851082_SNP C A 0.4437 67 84 0.09358 8.2993414151002184E-02
2R_12851144_SNP T C 0.1484 23 132 0.3307 3.1533937366370923E-01
2R_12851228_SNP G T 0.06667 11 154 0.2707 2.6704292489871784E-01
2R_12851290_SNP C A 0.1806 28 127 0.1126 1.2519085920833595E-01
2R_12851310_SNP A G 0.4238 64 87 0.0896 7.9097947953160788E-02
2R_12851311_SNP A C 0.4267 64 86 0.05313 4.8277743758969420E-02
2R_12851345_SNP T A 0.05488 9 155 0.2758 2.7139768724529456E-01
2R_12851398_SNP C A 0.1132 18 141 0.1533 1.4324139861985719E-01
2R_12851430_SNP A C 0.2867 43 107 0.4647 4.7317000583084368E-01
2R_12851431_SNP C G 0.2895 44 108 0.6314 6.1802786135583321E-01
2R_12851435_SNP G A 0.3103 45 100 0.6824 6.6665228822779554E-01
2R_12851513_SNP G A 0.2152 34 124 0.09528 8.9505256638923281E-02
2R_12851518_SNP A G 0.3333 51 102 0.5131 5.0335172086395630E-01
2R_12851530_DEL CCG C 0.4837 74 79 0.5241 5.0844472507296024E-01
2R_12851538_SNP G T 0.4936 77 79 0.5175 5.0575414814921749E-01
2R_12851548_SNP G A 0.4903 76 79 0.5252 5.1225040596428606E-01
2R_12851552_SNP T C 0.4934 75 77 0.8448 8.3867288694290232E-01
2R_12851563_SNP T A 0.2288 35 118 0.7769 7.6944134829749145E-01
2R_12851564_SNP A T 0.442 61 77 0.545 5.1519536693344170E-01
2R_12851571_DEL AC A 0.4936 77 79 0.5136 5.0175228498757052E-01
2R_12851577_SNP T C 0.4934 75 77 0.5775 5.7265594262015407E-01
2R_12851585_SNP T G 0.4968 77 78 0.5485 5.3622653615440319E-01
2R_12851595_SNP C T 0.4967 76 77 0.5321 5.1720068287721177E-01
2R_12851605_SNP A T 0.4762 70 77 0.5433 5.2140183144618746E-01
2R_12851608_SNP T A 0.1043 17 146 0.8241 8.2166229117294909E-01
2R_12851611_DEL T TG 0.4516 70 85 0.5188 5.0630064255999407E-01
2R_12851619_SNP C T 0.4868 74 78 0.7147 7.2524770742873468E-01
2R_12851620_SNP C A 0.4968 77 78 0.5674 5.5583134112323895E-01
2R_12851621_SNP G A 0.07927 13 151 0.3819 3.7702320376293019E-01
2R_12851623_INS TC T 0.48 72 78 0.6055 6.2009535296121310E-01
2R_12851626_SNP A G 0.4706 72 81 0.4645 4.4773527875276042E-01
2R_12851627_SNP A G 0.4968 77 78 0.5089 4.9553014901873338E-01
2R_12851629_SNP T G 0.2353 36 117 0.9622 9.6082186305907191E-01
2R_12851636_SNP A G 0.2115 33 123 0.2751 2.7534845745211878E-01
2R_12851649_SNP T C 0.225 36 124 0.2895 2.7902303331032829E-01
2R_12851684_SNP A G 0.05455 9 156 0.339 3.3533363794632032E-01
2R_12851695_SNP C T 0.3267 49 101 0.3907 3.7570048046832993E-01
2R_12851743_DEL A AA 0.07097 11 144 0.5349 5.2030997362406084E-01
2R_12851752_SNP G A 0.2866 45 112 0.3045 2.9555796606120488E-01
2R_12851800_SNP T G 0.2038 32 125 0.5184 5.1417288229157843E-01
2R_12851813_SNP C G 0.4314 66 87 0.4882 4.7477931884276015E-01
2R_12851826_SNP C T 0.2138 34 125 0.5022 4.9796716540895702E-01
2R_12851838_SNP G A 0.2152 34 124 0.4905 4.8517680612490699E-01
2R_12851882_DEL G GG 0.4161 62 87 0.3519 3.3741722883464265E-01
2R_12851904_SNP C A 0.06211 10 151 0.566 5.5821677437703277E-01
2R_12852016_SNP G A 0.1132 18 141 0.9198 9.1797721008021871E-01
2R_12852018_DEL G GAATAAAATTCAGCCTG 0.06667 11 154 0.9262 9.2559440924739467E-01
2R_12852056_SNP G A 0.4076 64 93 0.7975 7.9260475608637515E-01
2R_12852067_SNP A G 0.4091 63 91 0.6767 6.6720944180365716E-01
2R_12852070_SNP G T 0.4079 62 90 0.6762 6.6518918337464272E-01
2R_12852230_SNP A T 0.2692 42 114 0.1885 1.8301851757173759E-01
2R_12852338_SNP T C 0.07975 13 150 0.4297 4.2338548676062038E-01
2R_12852342_SNP A G 0.3288 48 98 0.8456 8.4061347829212174E-01
2R_12852399_SNP T C 0.4906 78 81 0.7962 7.9381033306569537E-01
2R_12852466_DEL A ACTTAAA 0.09494 15 143 0.9585 9.5792976788471396E-01
2R_12852509_SNP T G 0.3376 53 104 0.8499 8.4789772487014781E-01
2R_12852579_SNP T G 0.3503 55 102 0.9201 9.1762661967989778E-01
2R_12852682_SNP T G 0.2342 37 121 0.4937 4.8649688880056019E-01
2R_12852686_SNP C T 0.1227 20 143 0.2814 2.7513292226822395E-01
2R_12852742_SNP T C 0.349 52 97 0.5723 5.5667856041174857E-01
2R_12852769_SNP T C 0.4901 74 77 0.2018 1.8021997971170622E-01
2R_12852841_SNP T C 0.05031 8 151 0.3085 2.9750431396528532E-01
2R_12852874_SNP C A 0.3028 43 99 0.7454 7.3000382745814241E-01
2R_12852907_SNP A C 0.07362 12 151 0.7177 7.1397279565148131E-01
2R_12852963_SNP A G 0.07317 12 152 0.7477 7.4509073452164531E-01
2R_12852964_SNP T G 0.4444 68 85 0.2608 2.4075970617255738E-01
2R_12853041_SNP A G 0.09202 15 148 0.5099 5.0667333301797357E-01
2R_12853231_SNP G C 0.1366 22 139 0.1248 1.1766879710402445E-01
2R_12853253_SNP C T 0.3063 49 111 0.5065 5.0015087621492504E-01
2R_12853255_SNP A C 0.2975 47 111 0.44 4.3098645001376412E-01
2R_12853304_SNP G A 0.4204 66 91 0.3795 3.7138064281780669E-01
2R_12853318_SNP G C 0.06135 10 153 0.5635 5.5838768741987832E-01
2R_12853407_SNP T C 0.1739 28 133 0.3118 3.0698624299144517E-01
2R_12853479_SNP A C 0.07895 12 140 0.01343 1.1357718122837885E-02
2R_12853757_DEL ATAAA A 0.2975 47 111 0.3219 3.1237443387081687E-01
2R_12853766_DEL TT T 0.2839 44 111 0.557 5.5648806277475382E-01
2R_12853789_SNP T C 0.1313 21 139 0.6465 6.4190658319436178E-01
2R_12853844_SNP T C 0.08589 14 149 0.003524 3.2140456852079078E-03
2R_12853871_DEL ATCTGTGA A 0.3046 46 105 0.135 1.2031226886316693E-01
2R_12853887_SNP G A 0.3484 54 101 0.181 1.6876055990037275E-01
2R_12853928_SNP T G 0.4183 64 89 0.4864 4.7177720608263984E-01
2R_12853953_SNP T C 0.3699 54 92 0.6846 6.9532627598639585E-01
2R_12853960_SNP G A 0.1083 17 140 0.5263 5.4930115151075465E-01
2R_12853961_SNP C T 0.2303 35 117 0.1284 1.4772237695620705E-01
2R_12853976_SNP G A 0.3716 55 93 0.6352 6.4967972825821407E-01
2R_12853982_SNP T A 0.09494 15 143 0.3619 3.9070966190699608E-01
2R_12853987_SNP G A 0.1013 16 142 0.4394 4.6636620317381705E-01
2R_12854040_SNP T A 0.3448 50 95 0.6561 6.6327402226993593E-01
2R_12854048_SNP G T 0.07692 12 144 0.6244 6.4988703118912272E-01
2R_12854050_SNP T C 0.2027 30 118 0.09048 1.0297011446425530E-01
2R_12854099_SNP G A 0.3958 57 87 0.3143 3.2240367413154847E-01
2R_12854105_SNP T C 0.09554 15 142 0.7992 8.0828687600101701E-01
2R_12854110_SNP T A 0.0828 13 144 0.6251 6.4110364502938999E-01
2R_12854113_SNP G A 0.09494 15 143 0.7866 7.9667419052042010E-01
2R_12854125_SNP G T 0.08861 14 144 0.9529 9.5543285733258143E-01
2R_12854179_SNP T A 0.1027 15 131 0.9131 9.1541647976542329E-01
2R_12854237_SNP A T 0.09524 14 133 0.9055 9.1018958515733250E-01
2R_12854289_SNP C T 0.121 19 138 0.4058 4.2947519366025244E-01
2R_12854299_SNP G A 0.08228 13 145 0.5505 5.7159127560682110E-01
2R_12854306_SNP A T 0.3245 49 102 0.3124 3.2940317414247311E-01
2R_12854312_SNP G A 0.08805 14 145 0.7158 7.2957986527032515E-01
2R_12854330_SNP T A 0.1842 28 124 0.5994 6.1248109123620764E-01
2R_12854407_SNP C A 0.1282 20 136 0.3172 3.4252729182255048E-01
2R_12854431_SNP C A 0.3423 51 98 0.1885 2.0656373520732962E-01
2R_12854447_SNP G T 0.1948 30 124 0.2221 2.4288506313088709E-01
2R_12854639_SNP G C 0.2614 40 113 0.4548 4.7031315790264294E-01
2R_12854685_SNP A G 0.06135 10 153 0.7127 7.2893933857785664E-01
2R_12854736_SNP T C 0.09202 15 148 0.4572 4.8419594183577208E-01
2R_12854740_SNP G A 0.08025 13 149 0.3592 3.8678142742978250E-01
2R_12854743_SNP A C 0.07975 13 150 0.3581 3.8719058061967904E-01
2R_12854780_SNP A C 0.07643 12 145 0.3385 3.2436445957770921E-01
2R_12854789_DEL C CC 0.08974 14 142 0.816 8.1130439007490940E-01
2R_12854819_SNP C G 0.1234 19 135 0.6383 6.2536529634581250E-01
2R_12854820_SNP T A 0.109 17 139 0.6302 6.1955810180073123E-01
2R_12854944_SNP A T 0.2179 34 122 0.2633 2.4916411273806904E-01
2R_12855049_SNP G A 0.141 22 134 0.2828 2.8134909167268407E-01
2R_12855205_INS A AA 0.2308 33 110 0.1794 1.6137751600698869E-01
2R_12855214_SNP C T 0.07333 11 139 0.7259 7.1716878414794660E-01
2R_12855262_SNP G T 0.1064 15 126 0.5636 5.5563913131745846E-01
2R_12855268_SNP T C 0.295 41 98 0.04633 3.7114379007079465E-02
2R_12855284_SNP G A 0.1644 24 122 0.9269 9.2294457102991112E-01
2R_12855302_SNP T A 0.1678 25 124 0.9137 9.0992389022437403E-01
2R_12855322_SNP T C 0.06579 10 142 0.3545 3.3502320789334106E-01
2R_12855354_SNP T A 0.2945 43 103 0.1668 1.4420249364809234E-01
2R_12855356_SNP T G 0.1 15 135 0.4489 4.2600369045095399E-01
2R_12855399_SNP G T 0.3642 55 96 0.08888 8.1098452576994565E-02
2R_12855410_SNP G A 0.4867 73 77 0.04722 4.1220134355690968E-02
2R_12855420_DEL ACGA T 0.4904 77 80 0.03834 3.4266900607139293E-02
2R_12855427_INS TATTT T 0.09615 15 141 0.3413 3.2519761032861305E-01
2R_12855428_SNP G A 0.4936 77 79 0.04161 3.7025863865557576E-02
2R_12855436_SNP G A 0.451 69 84 0.03815 3.2649725391524956E-02
2R_12855479_SNP G A 0.06962 11 147 0.47 4.5861794564893077E-01
2R_12855507_SNP A G 0.07051 11 145 0.432 4.5055067192860943E-01
2R_12855611_SNP T C 0.4314 66 87 0.8592 8.5431619785471358E-01
2R_12855614_SNP A C 0.08784 13 135 0.5278 5.3721943749828460E-01
2R_12855645_SNP T C 0.08442 13 141 0.4787 4.9399481551495361E-01
2R_12855646_SNP A G 0.1049 17 145 0.417 4.4356995449895831E-01
2R_12855650_SNP G C 0.08805 14 145 0.361 3.8522711585886393E-01
2R_12855770_SNP C G 0.3224 49 103 0.2645 2.8029267737008146E-01
2R_12855772_SNP T G 0.05769 9 147 0.7542 7.6522106717898031E-01
2R_12855849_SNP A T 0.1806 28 127 0.6629 6.7351698436329122E-01
2R_12855940_SNP A G 0.2597 40 114 0.5155 5.0130518548036629E-01
2R_12856007_SNP A C 0.09434 15 144 0.07694 8.1409807275187498E-02
2R_12856044_SNP G A 0.07927 13 151 0.3751 3.7244517745712469E-01
2R_12856143_SNP A G 0.3396 54 105 0.07936 7.4498646798286536E-02
2R_12856340_SNP A T 0.4872 76 80 0.6182 6.1252043481376206E-01
2R_12856342_SNP T A 0.4423 69 87 0.7788 7.7455074343017438E-01
2R_12856352_SNP T C 0.3846 60 96 0.6822 6.7549457254417689E-01
2R_12856563_SNP T C 0.1056 17 144 0.2977 2.9197492010646720E-01
2R_12856576_SNP C A 0.3376 53 104 0.3431 3.4435927073563322E-01
2R_12856628_SNP A G 0.4167 65 91 0.06257 5.5642712228154798E-02
2R_12856696_SNP A G 0.2812 45 115 0.5954 5.9115542974099200E-01
2R_12856716_SNP T C 0.4575 70 83 0.1098 9.9261175757405229E-02
2R_12856721_SNP C A 0.2785 44 114 0.794 7.8984859808427343E-01
2R_12856764_SNP T C 0.1847 29 128 0.4826 4.6886033621017442E-01
2R_12856799_SNP T C 0.2595 41 117 0.6897 6.8337459539348933E-01
2R_12856844_SNP A G 0.08805 14 145 0.9407 9.3986026481113605E-01
2R_12856865_SNP T C 0.07975 13 150 0.282 2.7545959593390612E-01
2R_12856866_SNP A G 0.242 38 119 0.6057 5.9525777295937488E-01
2R_12856898_SNP T G 0.3013 47 109 0.7565 7.5277228795228790E-01
2R_12856904_SNP C G 0.2994 47 110 0.8022 7.9780428993834518E-01
2R_12857016_SNP G T 0.4898 72 75 0.6127 6.3433402954422813E-01
2R_12857052_DEL T TA 0.05333 8 142 0.4414 4.3353888408870800E-01
2R_12857089_DEL A ACGAA 0.1795 28 128 0.7474 7.3920962437137105E-01
2R_12857096_SNP T C 0.1795 28 128 0.7474 7.3920962437137105E-01
2R_12857104_SNP A G 0.1847 29 128 0.6735 6.6390425685955368E-01
2R_12857117_SNP T C 0.1688 26 128 0.7439 7.3570558785852747E-01
2R_12857123_SNP A T 0.3684 56 96 0.9508 9.4903816442986499E-01
2R_12857130_SNP A T 0.414 65 92 0.6242 6.1581254731586710E-01
2R_12857134_SNP C A 0.3 42 98 0.8761 8.7196699019605162E-01
2R_12857137_SNP G A 0.4129 64 91 0.5384 5.2660963563817265E-01
2R_12857138_SNP C T 0.05521 9 154 0.4735 4.6748646564855711E-01
2R_12857150_SNP A C 0.2436 38 118 0.5786 5.6859520581926182E-01
2R_12857159_SNP T A 0.2468 39 119 0.6336 6.2793201700683987E-01
2R_12857184_SNP C T 0.3205 50 106 0.8837 8.8138741259317133E-01
2R_12857211_SNP T A 0.3117 48 106 0.9767 9.7623936503737008E-01
2R_12857280_DEL G GG 0.2819 42 107 0.3577 3.4568329196147562E-01
2R_12857301_SNP T G 0.3141 49 107 0.4556 4.4424816913370690E-01
2R_12857349_INS AG A 0.08176 13 146 0.4378 4.2929416364722295E-01
2R_12857401_SNP C A 0.3481 55 103 0.4136 4.0348430244416078E-01
2R_12857416_SNP G A 0.07975 13 150 0.2777 2.7144723081824484E-01
2R_12857490_SNP A G 0.1656 26 131 0.8632 8.5947429252507013E-01
2R_12857520_SNP T C 0.2975 47 111 0.5471 5.3941312346252590E-01
2R_12857566_SNP A G 0.4472 72 89 0.785 7.8238371250728400E-01
2R_12857594_SNP A C 0.09028 13 131 0.5252 5.0398901798606888E-01
2R_12857601_SNP A G 0.06962 11 147 0.4773 4.6477800178348616E-01
2R_12857607_SNP C T 0.4645 72 83 0.584 5.8395185693723994E-01
2R_12857630_DEL A AA 0.05921 9 143 0.3524 3.3738384298079038E-01
2R_12857633_SNP T C 0.07927 13 151 0.281 2.7599018712031775E-01
2R_12857636_SNP T C 0.07927 13 151 0.281 2.7599018712031775E-01
2R_12857644_SNP T C 0.1484 23 132 0.9774 9.7682345104125268E-01
2R_12857645_SNP T G 0.2704 43 116 0.502 4.9471473248149000E-01
2R_12857657_SNP C A 0.08333 13 143 0.8356 8.3124043951184023E-01
2R_12857679_INS A AT 0.375 57 95 0.93 9.2753525773700241E-01
2R_12857695_SNP T A 0.2516 39 116 0.9394 9.3918021074246982E-01
2R_12857718_SNP A G 0.2914 44 107 0.6242 6.1210452711610031E-01
2R_12857724_SNP T G 0.2597 40 114 0.6953 6.9777668786327141E-01
2R_12857726_SNP T C 0.363 53 93 0.5863 5.6715765326927348E-01
2R_12857736_SNP T C 0.1187 19 141 0.3711 3.6345431545572338E-01
2R_12857887_INS T TT 0.4 58 87 0.5047 5.1864346578202003E-01
2R_12857917_SNP A C 0.2675 42 115 0.4242 4.1372500527897316E-01
2R_12858004_SNP G T 0.05063 8 150 0.7774 7.7125353823955756E-01
2R_12858070_SNP A C 0.09259 15 147 0.3664 3.5851510612875681E-01
2R_12858084_SNP A C 0.1125 18 142 0.8738 8.7209669437433446E-01
2R_12858117_SNP T A 0.2452 38 117 0.5234 5.1157534952528727E-01
2R_12858147_SNP A G 0.1043 17 146 0.2311 2.2515730872121553E-01
2R_12858154_INS A AACGGGGAAA 0.4586 72 85 0.8021 7.9706957911950571E-01
2R_12858165_DEL G AC 0.06918 11 148 0.2527 2.4386093930957742E-01
2R_12858166_SNP C G 0.3803 54 88 0.6983 7.0583282899594035E-01
2R_12858182_SNP A C 0.4416 68 86 0.6271 6.1562537497842773E-01
2R_12858191_SNP G T 0.08025 13 149 0.5617 5.5513984221927359E-01
2R_12858256_SNP C G 0.08642 14 148 0.2134 2.0610049366389838E-01
2R_12858275_SNP A G 0.07453 12 149 0.4571 4.4849566629501825E-01
2R_12858283_INS TGGAT T 0.2 30 120 0.3246 3.1328995832906115E-01
2R_12858355_SNP C T 0.4304 68 90 0.917 9.1577096836585326E-01
2R_12858394_SNP C T 0.1656 26 131 0.09587 8.7204441970768043E-02
2R_12858414_SNP G A 0.3082 49 110 0.02507 2.1619545304311177E-02
2R_12858430_INS CGAATT C 0.07407 12 150 0.6417 6.3608286733134567E-01
2R_12858463_SNP G C 0.36 54 96 0.9038 9.0017644128459118E-01
2R_12858470_SNP T C 0.08125 13 147 0.7164 7.1037986780340501E-01
2R_12858549_SNP A G 0.1615 26 135 0.09036 8.4310201877385471E-02
2R_12858716_SNP T C 0.1667 27 135 0.06786 6.3542060983316259E-02
2R_12858731_SNP T C 0.0566 9 150 0.6355 6.2703961920403350E-01
2R_12858868_SNP T C 0.2125 34 126 0.2066 1.9671327035403452E-01
2R_12858880_SNP T C 0.07006 11 146 0.5124 5.0811623163464104E-01
2R_12858956_SNP A T 0.1346 21 135 0.325 3.1918082001719938E-01
2R_12859005_SNP C G 0.4408 67 85 0.7889 7.8257500126058677E-01
2R_12859006_SNP G A 0.2745 42 111 0.1443 1.3449477018341072E-01
2R_12859017_SNP T C 0.2549 39 114 0.2895 2.7256705665478287E-01
2R_12859018_SNP A T 0.2566 39 113 0.225 2.1673733215117086E-01
2R_12859030_SNP T G 0.1382 21 131 0.1888 1.7162173733497865E-01
2R_12859039_SNP T C 0.2214 31 109 0.109 8.6353976937226129E-02
2R_12859304_INS A AA 0.1456 23 135 0.08021 7.8028109935738402E-02
2R_12859321_SNP G A 0.05455 9 156 0.05727 5.5393255136787611E-02
2R_12859330_SNP C T 0.4474 68 84 0.6898 6.7834070099762211E-01
2R_12859338_SNP A G 0.07742 12 143 0.1526 1.4196887604927533E-01
2R_12859365_SNP C T 0.3268 50 103 0.9601 9.5878754663462229E-01
2R_12859392_INS TA T 0.09259 15 147 0.03628 3.4170463477339569E-02
2R_12859402_SNP T C 0.2452 38 117 0.7726 7.6668498736972224E-01
2R_12859408_SNP C G 0.1519 24 134 0.1051 1.0498944159765833E-01
2R_12859410_SNP C A 0.3841 58 93 0.7477 7.4525567960870975E-01
2R_12859421_SNP T C 0.1384 22 137 0.0714 6.4673609529437709E-02
2R_12859437_SNP C T 0.1606 22 115 0.1179 1.0318315593710548E-01
2R_12859535_SNP A G 0.4052 62 91 0.3838 3.6602066381931120E-01
2R_12859561_SNP C T 0.2153 31 113 0.5754 5.5658571638902876E-01
2R_12859594_INS T TT 0.1258 20 139 0.1526 1.4682355453980789E-01
2R_12859612_SNP T C 0.05556 9 153 0.1995 1.9484741801657712E-01
2R_12859716_SNP C A 0.3529 54 99 0.9159 9.1427623764978283E-01
2R_12859739_SNP G A 0.109 17 139 0.08172 7.2237871301200657E-02
2R_12859758_SNP C T 0.09333 14 136 0.2221 2.0823982995057500E-01
2R_12859834_SNP G A 0.1197 17 125 0.1761 1.6162901455078538E-01
2R_12859934_SNP T A 0.1333 20 130 0.1713 1.6644199453560604E-01
2R_12859986_DEL G CCAAAGTCAGCAC 0.05455 9 156 0.3083 3.0460786099815673E-01
2R_12860004_SNP T C 0.05031 8 151 0.2952 2.8833552922409200E-01
2R_12860018_SNP G T 0.05455 9 156 0.3083 3.0460786099815673E-01
2R_12860020_DEL A AGTTGAGTGATAAGCGGCGCATT 0.05455 9 156 0.3083 3.0460786099815673E-01
2R_12860076_SNP T C 0.05556 9 153 0.7043 6.9959119021819216E-01
2R_12860102_SNP T G 0.05556 9 153 0.72 7.1580733885670245E-01
2R_12860226_SNP C G 0.3867 58 92 0.5474 5.3314680764044353E-01
2R_12860238_SNP A C 0.3896 60 94 0.7234 7.1543061130640195E-01
2R_12860294_SNP T A 0.5 80 80 0.6129 6.0478785564292004E-01
2R_12860363_SNP T A 0.3312 51 103 0.8011 7.9411994933282948E-01
2R_12860370_SNP A T 0.4968 77 78 0.3002 2.8726600173250838E-01
2R_12860379_MNP TGC GAA 0.1076 17 141 0.06093 5.5735158599860252E-02
2R_12860404_SNP C T 0.3935 61 94 0.5614 5.4945290018152693E-01
2R_12860421_SNP T G 0.3439 54 103 0.7332 7.2619528525119637E-01
2R_12860439_SNP T C 0.3185 50 107 0.8035 7.9824719754945150E-01
2R_12860443_SNP C T 0.2704 43 116 0.8103 8.0653610578515322E-01
2R_12860462_SNP T C 0.225 36 124 0.3586 3.4791565886279252E-01
2R_12860527_SNP G C 0.4636 70 81 0.3641 3.4381015815520632E-01
2R_12860529_SNP C A 0.4545 70 84 0.8694 8.6520371221540082E-01
2R_12860536_SNP G C 0.1625 26 134 0.1493 1.4035687872313629E-01
2R_12860561_SNP A G 0.1132 18 141 0.8613 8.5873459015203779E-01
2R_12860619_SNP C T 0.09317 15 146 0.7649 7.6534395799677235E-01
2R_12860828_SNP T C 0.09938 16 145 0.8191 8.1602271748271826E-01
2R_12860926_SNP A G 0.2327 37 122 0.309 3.0100188926957194E-01
2R_12860946_SNP C T 0.1806 28 127 0.6438 6.3703912041563848E-01
2R_12861037_SNP G A 0.4248 65 88 0.2052 1.9376682071514495E-01
2R_12861064_SNP C T 0.3694 58 99 0.124 1.1273747084952002E-01
2R_12861079_SNP T C 0.3158 48 104 0.09346 8.6968738125116629E-02
2R_12861080_SNP T G 0.09317 15 146 0.5991 5.9423973319413004E-01
2R_12861119_SNP G C 0.07453 12 149 0.9291 9.2809718478552317E-01
2R_12861130_SNP A G 0.3097 48 107 0.1138 1.0349753678029561E-01
2R_12861182_SNP T C 0.3526 55 101 0.1165 1.0570635383724458E-01
2R_12861209_SNP T A 0.3208 51 108 0.1158 1.0684914495371478E-01
2R_12861254_SNP T C 0.2222 34 119 0.8792 8.7575572619395015E-01
2R_12861297_SNP A T 0.06748 11 152 0.8632 8.6147970027254595E-01
2R_12861298_SNP A C 0.0679 11 151 0.8848 8.8353495508231694E-01
2R_12861426_SNP C T 0.2264 36 123 0.3898 3.8969998828150709E-01
2R_12861596_SNP G A 0.06832 11 150 0.4153 4.0619049833828458E-01
2R_12861642_SNP C T 0.1083 17 140 0.09422 8.5055113579963204E-02
2R_12861646_SNP T A 0.1139 18 140 0.1312 1.2117143232944882E-01
2R_12861667_SNP G A 0.1911 30 127 0.05138 4.5134653712546838E-02
2R_12861676_SNP G A 0.1859 29 127 0.02627 2.2180303884135642E-02
2R_12861677_SNP A T 0.4636 70 81 0.1643 1.5027216959172607E-01
2R_12861679_SNP T C 0.2201 35 124 0.07092 6.4902444474691096E-02
2R_12861698_SNP T A 0.4189 62 86 0.5315 5.1481852019956920E-01
2R_12861721_SNP A G 0.06667 10 140 0.2532 2.4194566520012184E-01
2R_12861763_SNP C T 0.08163 12 135 0.01816 1.3235545493669546E-02
2R_12861766_SNP A G 0.2828 41 104 0.7439 7.2924558478526602E-01
2R_12861769_SNP T A 0.1111 16 128 0.6407 6.2611438435634648E-01
2R_12861770_SNP C A 0.1111 16 128 0.6407 6.2611438435634648E-01
2R_12861781_INS TT A 0.2847 41 103 0.7484 7.3312837599441827E-01
2R_12861793_INS TGTAT T 0.3151 46 100 0.3254 2.9759000641210920E-01
2R_12861818_SNP A T 0.2933 44 106 0.8721 8.6905100325221651E-01
2R_12861824_SNP A C 0.2895 44 108 0.9959 9.9576687256903740E-01
2R_12861828_SNP A C 0.36 54 96 0.3844 3.6433324451029026E-01
2R_12861836_SNP G A 0.09032 14 141 0.06224 5.4674729362139705E-02
2R_12861837_SNP C T 0.09615 15 141 0.08633 7.7981643984450663E-02
2R_12861865_SNP A G 0.3161 49 106 0.2656 2.5114292760144363E-01
2R_12861868_SNP A T 0.1656 26 131 0.3576 3.4286765010762010E-01
2R_12861869_SNP T A 0.2338 36 118 0.8273 8.2113783552496789E-01
2R_12861877_SNP C T 0.3226 50 105 0.3244 3.0991398724591135E-01
2R_12861904_SNP A G 0.3333 52 104 0.2381 2.3302664175144583E-01
2R_12861920_SNP T C 0.4014 59 88 0.2899 2.7078668359061264E-01
2R_12861951_SNP C T 0.2051 32 124 0.9997 9.9972107771294894E-01
2R_12861989_SNP C T 0.3506 54 100 0.4642 4.4972121395598619E-01
2R_12862126_SNP T G 0.3701 57 97 0.3403 3.2176922741212510E-01
2R_12862131_SNP G T 0.3718 58 98 0.2857 2.7316744246686964E-01
2R_12862160_SNP A C 0.3141 49 107 0.8329 8.3223949265053920E-01
2R_12862184_SNP A C 0.3269 51 105 0.7958 7.9326996873379096E-01
2R_12862207_INS TGTGATAATTTT T 0.4026 62 92 0.3408 3.3216646576735076E-01
2R_12862236_SNP A G 0.3141 49 107 0.9041 9.0294234555672881E-01
2R_12862239_SNP G T 0.3141 49 107 0.9365 9.3469692367870871E-01
2R_12862266_SNP C T 0.3007 46 107 0.9799 9.7918452106081466E-01
2R_12862388_SNP A G 0.2876 44 109 0.4193 4.0169159578733116E-01
2R_12862407_SNP T G 0.1447 23 136 0.9276 9.2628572218303296E-01
2R_12862443_SNP C A 0.3688 59 101 0.3429 3.3574644580046564E-01
2R_12862514_SNP T C 0.1871 29 126 0.4082 3.9304210972955600E-01
2R_12862547_SNP C G 0.183 28 125 0.4404 4.3469285721565065E-01
2R_12862608_SNP A G 0.351 53 98 0.9636 9.6209397651031814E-01
2R_12862679_SNP C A 0.381 56 91 0.8812 8.7482637478033054E-01
2R_12862691_SNP C T 0.3841 58 93 0.8253 8.1835240708994572E-01
2R_12862704_SNP T G 0.4868 74 78 0.902 9.0072984875379725E-01
2R_12862712_SNP T C 0.4805 74 80 0.9689 9.6782927539249664E-01
2R_12862727_SNP C G 0.4803 73 79 0.9174 9.1588356945315663E-01
2R_12862738_SNP T A 0.3741 55 92 0.8322 8.2337788212353991E-01
2R_12862758_SNP C A 0.3684 56 96 0.99 9.8959707154490351E-01
2R_12862759_SNP A T 0.3684 56 96 0.9566 9.5489070217661842E-01
2R_12862760_DEL A ATAGAATAATTTCGTAATTAACTAT 0.3856 59 94 0.9828 9.8226993937004969E-01
2R_12862796_SNP C T 0.3846 60 96 0.9039 9.0132112674734211E-01
2R_12862797_SNP G A 0.09494 15 143 0.2036 1.9336678680263031E-01
2R_12862804_SNP A C 0.1062 17 143 0.4409 4.4025240194656212E-01
2R_12862809_SNP T A 0.1006 16 143 0.4009 3.9884532022736485E-01
2R_12862836_SNP A T 0.3974 62 94 0.4726 4.6944131775169384E-01
2R_12862850_SNP A C 0.3933 59 91 0.8019 7.9384753698041788E-01
2R_12862853_SNP A C 0.4079 62 90 0.4536 4.4441971043672179E-01
2R_12862965_SNP T C 0.2062 33 127 0.7311 7.3246388493283776E-01
2R_12862987_SNP A C 0.1401 22 135 0.4241 4.1159030763795590E-01
2R_12863167_SNP A C 0.359 56 100 0.09153 8.5268045070769460E-02
2R_12863203_SNP T C 0.1899 30 128 0.05823 5.1555895538860620E-02
2R_12863227_SNP A G 0.1835 29 129 0.415 4.0467233279054560E-01
2R_12863254_SNP A G 0.07273 12 153 0.7113 7.0916973077003798E-01
2R_12863262_SNP T G 0.2357 37 120 0.08079 7.1852561564060266E-02
2R_12863307_SNP G C 0.2866 45 112 0.06528 5.9194946571502538E-02
2R_12863477_SNP A G 0.2353 36 117 0.6641 6.5382540094001729E-01
2R_12863706_SNP G A 0.3094 43 96 0.5951 5.7198218032106141E-01
2R_12863760_SNP A C 0.05161 8 147 0.4888 4.7366967123769876E-01
2R_12863883_DEL A AATTGAATAT 0.3775 57 94 0.5805 5.7098273000795630E-01
2R_12863896_SNP T G 0.4 62 93 0.6791 6.7149460921442061E-01
2R_12863899_SNP G T 0.4026 62 92 0.6647 6.5487472170702143E-01
2R_12863901_SNP A C 0.4065 63 92 0.5593 5.5835543106201957E-01
2R_12863903_SNP C A 0.3935 61 94 0.6668 6.5791492663205653E-01
2R_12863922_SNP C A 0.2792 43 111 0.9457 9.4516627574239154E-01
2R_12863926_SNP T C 0.2756 43 113 0.9811 9.8062359102235175E-01
2R_12863977_SNP A C 0.1915 27 114 0.927 9.2292829248702235E-01
2R_12863978_SNP C T 0.1915 27 114 0.9871 9.8639929714210861E-01
2R_12863988_SNP A C 0.08696 14 147 0.998 9.9796066123877603E-01
2R_12863991_SNP A G 0.1731 27 129 0.892 8.8968132659395982E-01
2R_12863995_SNP G C 0.09333 14 136 0.8822 8.7879693990343799E-01
2R_12864012_SNP A C 0.1688 26 128 0.8913 8.8792048119806377E-01
2R_12864137_SNP C G 0.4737 72 80 0.9864 9.8635350268067723E-01
2R_12864217_SNP G C 0.1266 20 138 0.4504 4.4211189520330008E-01
2R_12864243_SNP C A 0.3333 51 102 0.1945 1.9167864585122507E-01
2R_12864260_SNP C T 0.0559 9 152 0.7171 7.1901459015698344E-01
2R_12864261_SNP T G 0.1974 30 122 0.5682 5.6213039994846647E-01
2R_12864544_SNP A G 0.09434 15 144 0.7246 7.2436821466373558E-01
2R_12864566_SNP A G 0.1456 23 135 0.6361 6.2718837333400757E-01
2R_12864621_INS TT T 0.3897 53 83 0.6982 7.3708985369127733E-01
2R_12864796_SNP G A 0.3421 52 100 0.2564 2.3710360230357952E-01
2R_12864849_SNP C T 0.1656 26 131 0.2298 2.1865879421859091E-01
2R_12864881_SNP C G 0.075 12 148 0.9787 9.7875170147730239E-01
2R_12864956_SNP A G 0.08589 14 149 0.9039 9.0283788103164464E-01
2R_12864981_SNP T G 0.1812 29 131 0.04807 4.4753371352819378E-02
2R_12865025_SNP T A 0.1667 26 130 0.5979 5.8777737698139387E-01
2R_12865027_SNP T A 0.1667 26 130 0.5979 5.8777737698139387E-01
2R_12865038_SNP G T 0.404 61 90 0.2717 2.5121212014291350E-01
2R_12865047_INS TGTAAT T 0.4437 67 84 0.5171 5.3142594674961896E-01
2R_12865056_SNP A G 0.2453 39 120 0.09111 8.5477328493831828E-02
2R_12865075_SNP C T 0.4091 63 91 0.2661 2.6440884253748620E-01
2R_12865084_SNP C A 0.2564 40 116 0.1511 1.4314930873448617E-01
2R_12865103_SNP G A 0.404 61 90 0.2985 2.9104720153655461E-01
2R_12865104_SNP C A 0.3907 59 92 0.222 2.0362243623757093E-01
2R_12865203_SNP C T 0.4211 64 88 0.3725 3.5729698402346222E-01
2R_12865282_SNP C A 0.3856 59 94 0.5893 5.7313101029829849E-01
2R_12865437_SNP T G 0.05488 9 155 0.6891 6.8897013169954557E-01
2R_12865438_SNP T G 0.05488 9 155 0.7169 7.1401816438371135E-01
2R_12865461_SNP T C 0.08025 13 149 0.322 3.2744335824280435E-01
2R_12865550_SNP A G 0.07333 11 139 0.606 6.0110413331353874E-01
2R_12865693_SNP C A 0.1562 25 135 0.824 8.2432428292617832E-01
2R_12865694_SNP C T 0.4527 67 81 0.3878 3.7388386192990430E-01
2R_12865700_INS A AA 0.1727 24 115 0.7464 7.3739171195892417E-01
2R_12865758_SNP T G 0.0625 10 150 0.007999 7.4664887320936915E-03
2R_12865771_SNP G A 0.07317 12 152 0.07805 7.4953465772487071E-02
2R_12865792_SNP A G 0.06918 11 148 0.4195 4.0789595517166466E-01
2R_12865793_SNP C A 0.06173 10 152 0.6944 6.9174927620621807E-01
2R_12865826_SNP A G 0.07362 12 151 0.5532 5.4969001200615430E-01
2R_12865830_SNP A G 0.07362 12 151 0.5532 5.4969001200615430E-01
2R_12865917_DEL TT T 0.3862 56 89 0.961 9.5901030755711836E-01
2R_12865952_SNP T A 0.3816 58 94 0.8852 8.8053366325568938E-01
2R_12866186_SNP C T 0.1863 30 131 0.2258 2.1731807826393779E-01
2R_12866198_SNP C T 0.06667 11 154 0.253 2.4937128832929845E-01
2R_12866382_SNP C G 0.4581 71 84 0.8558 8.5080147666120287E-01
2R_12866412_INS G TT 0.2028 29 114 0.6545 6.6639069387427630E-01
2R_12866549_SNP T G 0.1902 31 132 0.9312 9.3067335404883589E-01
2R_12866554_SNP A G 0.184 30 133 0.8808 8.7929299121957660E-01
2R_12866665_SNP C T 0.195 31 128 0.9708 9.7098272131944707E-01
2R_12866689_SNP C G 0.4351 67 87 0.4876 4.8308458676022425E-01
2R_12866692_SNP G A 0.4522 71 86 0.9174 9.1683719847492806E-01
2R_12866742_SNP T G 0.1313 21 139 0.6547 6.5826801460107565E-01
2R_12866770_SNP C G 0.3289 50 102 0.5956 5.9043118437902176E-01
2R_12866925_SNP C T 0.469 68 77 0.2805 2.7271848546451227E-01
2R_12866930_SNP T A 0.1053 16 136 0.8261 8.1958446201933166E-01
2R_12867124_SNP A T 0.08125 13 147 0.6442 6.3693265640719288E-01
2R_12867145_SNP G A 0.09816 16 147 0.5969 5.9187540230524383E-01
2R_12867148_MNP TCC ATA 0.09259 15 147 0.5562 5.4967023675784177E-01
2R_12867154_INS TT T 0.09816 16 147 0.5969 5.9187540230524383E-01
2R_12867156_SNP T G 0.09816 16 147 0.5969 5.9187540230524383E-01
2R_12867173_SNP G A 0.09375 15 145 0.4813 4.7405898655879575E-01
2R_12867183_DEL C TAATG 0.05556 9 153 0.7399 7.3629481400063646E-01
2R_12867203_SNP G T 0.05 8 152 0.6389 6.3218992198936297E-01
2R_12867219_SNP C A 0.06918 11 148 0.7488 7.4493391154196453E-01
2R_12867225_SNP T C 0.07547 12 147 0.4678 4.5751187226321866E-01
2R_12867269_SNP A C 0.05625 9 151 0.7542 7.5039042095813868E-01
2R_12867273_SNP T C 0.05556 9 153 0.7335 7.2962506724466425E-01
2R_12867279_SNP G A 0.1988 32 129 0.05364 4.9392700142911444E-02
2R_12867281_SNP A G 0.05521 9 154 0.7276 7.2437716899294835E-01
2R_12867411_SNP A T 0.06135 10 153 0.6896 6.8579649780805063E-01
2R_12867450_INS GCAAG G 0.16 24 126 0.2396 2.2437666433098191E-01
2R_12867452_SNP G C 0.1765 27 126 0.2321 2.2057562740413750E-01
2R_12867455_SNP A T 0.2125 34 126 0.1102 1.0265089989079834E-01
2R_12867458_SNP A C 0.2025 32 126 0.1128 1.0304161610294793E-01
2R_12867519_SNP G A 0.1358 22 140 0.1346 1.2830209431960571E-01
2R_12867520_SNP G A 0.268 41 112 0.03622 3.0497201157719128E-02
2R_12867628_INS GG G 0.1151 16 123 0.01233 9.2325250449570070E-03
2R_12867635_SNP G C 0.1824 29 130 0.1301 1.2314406573989767E-01
2R_12867931_SNP G A 0.09259 15 147 0.03452 3.2314123792272276E-02
2R_12867996_SNP G A 0.2812 45 115 0.02834 2.5953831986328689E-02
2R_12868004_SNP C T 0.2625 42 118 0.01763 1.6891347746903297E-02
2R_12868010_SNP C A 0.4626 68 79 0.3378 3.6625428629766221E-01
2R_12868036_DEL C CGT 0.3618 55 97 0.08221 7.3896282117612927E-02
2R_12868111_SNP A G 0.4899 73 76 0.3824 4.0612869729564705E-01
2R_12868123_SNP G C 0.483 71 76 0.4905 5.1213575142118573E-01
2R_12868147_SNP A C 0.06875 11 149 0.9338 9.3269592324825679E-01
2R_12868165_SNP T C 0.1139 18 140 0.495 4.9351142205733567E-01
2R_12868169_SNP T A 0.1132 18 141 0.5546 5.4490987838559923E-01
2R_12868179_SNP C T 0.2323 36 119 0.09538 1.2108795284154728E-01
2R_12868182_SNP T C 0.1465 23 134 0.5046 4.9180284194713886E-01
2R_12868183_SNP A C 0.141 22 134 0.6232 6.1261987440705623E-01
2R_12868224_SNP A G 0.128 21 143 0.4484 4.4367924112784629E-01
2R_12868260_SNP G A 0.1529 24 133 0.7565 7.5066583998990932E-01
2R_12868271_SNP G A 0.141 22 134 0.7163 7.0848061327074363E-01
2R_12868280_SNP G C 0.172 27 130 0.3119 3.0312773242440605E-01
2R_12868345_SNP G A 0.4331 68 89 0.9976 9.9752084261908758E-01
2R_12868352_SNP T C 0.3775 57 94 0.4684 4.5315579865291788E-01
2R_12868507_SNP A G 0.4051 64 94 0.8211 8.1971522773852712E-01
2R_12868565_SNP T C 0.2405 38 120 0.1488 1.4458128617387900E-01
2R_12868673_SNP A T 0.3711 59 100 0.4984 4.8779568649401317E-01
2R_12868777_SNP A G 0.1062 17 143 0.8294 8.2697891462463291E-01
2R_12868785_SNP A G 0.1056 17 144 0.8368 8.3487472092151549E-01
2R_12868905_SNP T G 0.3312 51 103 0.07411 7.0347481371058271E-02
2R_12868992_SNP T C 0.1765 27 126 0.135 1.2272778447708621E-01
2R_12868995_SNP A C 0.1711 26 126 0.1383 1.2342175559276358E-01
2R_12869090_SNP A G 0.07595 12 146 0.505 4.9616829766553505E-01
2R_12869135_SNP A C 0.1187 19 141 0.8725 8.7052565612196575E-01
2R_12869169_SNP T A 0.1806 28 127 0.2681 2.5371199596315563E-01
2R_12869206_DEL T TT 0.4179 56 78 0.4171 4.3534358481762425E-01
2R_12869315_SNP T G 0.2903 45 110 0.4017 3.8966892453289881E-01
2R_12869599_SNP C A 0.22 33 117 0.4315 4.1534064780414903E-01
2R_12869607_SNP G A 0.06536 10 143 0.007232 5.7333543167965035E-03
2R_12869611_SNP T G 0.2267 34 116 0.3367 3.2183372383135611E-01
2R_12869624_DEL A ATTAT 0.2384 36 115 0.4399 4.2205531231334348E-01
2R_12869629_SNP A G 0.1307 20 133 0.9325 9.2976429078815381E-01
2R_12869631_SNP G T 0.2365 35 113 0.463 4.4193604962331368E-01
2R_12869633_DEL C CGCCAATACAGACTGTTCCGAA 0.2293 36 121 0.458 4.4720520444787537E-01
2R_12869660_SNP A T 0.2323 36 119 0.5393 5.3161411810507730E-01
2R_12869662_SNP T C 0.06135 10 153 0.005131 4.5806865800372080E-03
2R_12869678_SNP A G 0.2308 36 120 0.46 4.4800166891231508E-01
2R_12869683_SNP G T 0.08696 14 147 0.5684 5.6098280822783142E-01
2R_12869700_SNP C A 0.09317 15 146 0.5572 5.5015136963149935E-01
2R_12869701_SNP T C 0.09202 15 148 0.5438 5.3854219226333788E-01
2R_12869721_SNP A G 0.4211 64 88 0.05453 4.5782388751149872E-02
2R_12869734_SNP T G 0.075 12 148 0.4356 4.7389575550110596E-01
2R_12869744_SNP A C 0.3624 54 95 0.09636 8.7800494853881972E-02
2R_12869821_SNP T G 0.05625 9 151 0.6723 6.6591651191796664E-01
2R_12869847_SNP C G 0.07317 12 152 0.6089 6.0514737201279001E-01
2R_12869945_SNP C T 0.08485 14 151 0.5203 5.1712887230064486E-01
2R_12869958_SNP T C 0.08589 14 149 0.6586 6.5440010139313554E-01
2R_12869982_SNP G A 0.08571 12 128 0.9558 9.5384332534690630E-01
2R_12869987_INS AG A 0.1533 23 127 0.4696 4.5881634811216021E-01
2R_12870103_SNP A G 0.1076 17 141 0.4787 4.6788820249855045E-01
2R_12870114_SNP T C 0.2885 45 111 0.1181 1.0727911800354029E-01
2R_12870220_SNP A T 0.4834 73 78 0.7026 6.9327395055904018E-01
2R_12870324_SNP G A 0.3742 58 97 0.6208 6.1099445809907005E-01
2R_12870332_SNP C G 0.09615 15 141 0.4826 4.7165332253261538E-01
2R_12870345_SNP A T 0.3987 61 92 0.8071 8.0131512141408490E-01
2R_12870349_SNP T C 0.2143 33 121 0.9467 9.4507984166341619E-01
2R_12870426_SNP A T 0.225 36 124 0.392 3.8155583634514401E-01
2R_12870432_SNP C T 0.1558 24 130 0.8143 8.0857149118115068E-01
2R_12870444_SNP G T 0.1043 17 146 0.4319 4.2568742250257996E-01
2R_12870447_SNP T G 0.125 20 140 0.8924 8.9083274526905587E-01
2R_12870448_SNP T C 0.2303 35 117 0.7644 7.5567794853723513E-01
2R_12870451_SNP A T 0.1304 21 140 0.7279 7.2295348350848088E-01
2R_12870464_SNP A T 0.09677 15 140 0.6427 6.3263733559182656E-01
2R_12870481_SNP T G 0.3896 60 94 0.6582 6.4829142723396371E-01
2R_12870490_SNP T A 0.1218 19 137 0.8889 8.8603943266522267E-01
2R_12870497_SNP A G 0.118 19 142 0.6071 5.9997208196461538E-01
2R_12870503_SNP C T 0.1288 21 142 0.6339 6.2964202883249598E-01
2R_12870509_SNP C A 0.3987 61 92 0.9363 9.3581080499758074E-01
2R_12870542_SNP A G 0.08387 13 142 0.9814 9.8082874736837256E-01
2R_12870566_SNP T A 0.1572 25 134 0.6492 6.4133930004564399E-01
2R_12870593_SNP C T 0.118 19 142 0.6679 6.6169492038779687E-01
2R_12870615_SNP A G 0.1166 19 144 0.7592 7.5618175079772210E-01
2R_12870836_SNP T C 0.2848 43 108 0.4728 4.6672405310623211E-01
2R_12870842_SNP T C 0.2013 31 123 0.8261 8.2457115374541567E-01
2R_12870855_SNP C A 0.05031 8 151 0.4104 3.9959180341651190E-01
2R_12870905_SNP T A 0.075 12 148 0.8116 8.0890567083685816E-01
2R_12870917_SNP A G 0.09434 15 144 0.6055 5.9717267246608219E-01
2R_12870934_SNP G A 0.1447 23 136 0.9441 9.4312271318168639E-01
2R_12870985_SNP T A 0.2993 44 103 0.9934 9.9311111421217957E-01
2R_12871017_SNP A T 0.3129 46 101 0.9912 9.9086067832752045E-01
2R_12871030_SNP T A 0.2297 34 114 0.5759 5.5423402818600076E-01
2R_12871072_SNP T G 0.2614 40 113 0.9064 9.0444830257179754E-01
2R_12871142_SNP A G 0.1603 25 131 0.8848 8.8172233709209746E-01
2R_12871160_SNP G T 0.2949 46 110 0.8632 8.5958157254060663E-01
2R_12871276_INS TA C 0.06875 11 149 0.7696 7.6474705535713083E-01
2R_12871337_SNP T C 0.07547 12 147 0.8594 8.5608593836597446E-01
2R_12871338_SNP C A 0.1812 29 131 0.5134 5.0511729194699151E-01
2R_12871345_SNP G A 0.0875 14 146 0.7918 7.8722214814278546E-01
2R_12871379_SNP T C 0.3439 54 103 0.9637 9.6276641617754355E-01
2R_12871454_INS CAGGGGCGATGTCAAGCGATGTGGGAGG C 0.2692 42 114 0.611 5.9890226293295834E-01
2R_12871456_SNP G T 0.2803 44 113 0.5928 5.8109749826617119E-01
2R_12871465_SNP T C 0.1987 31 125 0.7486 7.4210966296790759E-01
2R_12871491_SNP A G 0.1062 17 143 0.8897 8.9488529828191976E-01
2R_12871567_SNP G A 0.1765 27 126 0.3361 3.2275304862743592E-01
2R_12871626_DEL T CAGCTGTGTGGGTTTTCGTGG 0.05161 8 147 0.8908 8.8918603657938367E-01
2R_12871800_SNP T C 0.3226 50 105 0.5187 5.0735908622517489E-01
2R_12871802_SNP A G 0.1509 24 135 0.3197 3.1166838067223512E-01
2R_12871804_SNP A G 0.3247 50 104 0.3809 3.6883286283408590E-01
2R_12871833_SNP C A 0.2933 44 106 0.4868 4.6798671244479950E-01
2R_12871880_SNP C T 0.2552 37 108 0.6001 5.7990292625854822E-01
2R_12871919_SNP T C 0.05556 9 153 0.6038 5.9918013591652020E-01
2R_12871982_SNP T C 0.1731 27 129 0.1781 1.6654604986326116E-01
2R_12872034_SNP G T 0.1069 17 142 0.6805 6.7557678289903755E-01
2R_12872068_SNP T C 0.0625 10 150 0.8572 8.5577913233379166E-01
2R_12872090_SNP T G 0.4367 69 89 0.2006 1.9165481189447375E-01
2R_12872098_SNP T G 0.4296 58 77 0.1727 1.3813938649178015E-01
2R_12872111_SNP C T 0.4841 76 81 0.1649 1.5488707605779783E-01
2R_12872116_SNP C T 0.3665 59 102 0.1203 1.1375390498380711E-01
2R_12872129_SNP T C 0.3711 59 100 0.1175 1.0887720183214344E-01
2R_12872139_SNP A C 0.4248 65 88 0.314 3.0713194517204456E-01
2R_12872292_SNP A G 0.3268 50 103 0.6996 6.8896485060132318E-01
2R_12872314_SNP A C 0.4362 65 84 0.6408 6.2800130704829094E-01
2R_12872339_SNP C A 0.1456 23 135 0.05978 5.5443084958405407E-02
2R_12872370_SNP G A 0.4744 74 82 0.05717 4.9513683451535444E-02
2R_12872376_SNP A G 0.3846 60 96 0.05142 4.4876513792803510E-02
2R_12872449_SNP A T 0.359 56 100 0.7721 7.6453230931540916E-01
2R_12872532_SNP T A 0.1173 19 143 0.3231 3.1819342084071434E-01
2R_12872555_SNP G A 0.1098 18 146 0.5089 5.0435274107155625E-01
2R_12872605_SNP A G 0.07407 12 150 0.3008 2.9514331354076828E-01
2R_12872610_SNP C G 0.1069 17 142 0.7966 7.9287020570045141E-01
2R_12872759_SNP T A 0.3418 54 104 0.55 5.4114084309607335E-01
2R_12872790_INS TT T 0.1592 25 132 0.6565 6.4653952141635063E-01
2R_12872795_SNP G T 0.3419 53 102 0.1453 1.3561130095376650E-01
2R_12872797_SNP C T 0.07742 12 143 0.9785 9.7781718393103045E-01
2R_12872807_INS TT T 0.2786 39 101 0.2528 2.3861122135290103E-01
2R_12872812_SNP C T 0.1529 24 133 0.5938 5.8260556920591122E-01
2R_12872889_SNP G A 0.2821 44 112 0.7869 7.7996524523321253E-01
2R_12873025_SNP A C 0.2469 40 122 0.1405 1.3453034225539873E-01
2R_12873026_SNP T G 0.2933 44 106 0.1742 1.5593037215463179E-01
2R_12873063_SNP G A 0.349 52 97 0.7231 7.3679146533352280E-01
2R_12873064_SNP G A 0.3576 54 97 0.7887 8.0051062813515461E-01
2R_12873220_SNP A T 0.09146 15 149 0.3822 3.7721135059313149E-01
2R_12873278_SNP A T 0.462 73 85 0.9289 9.2861264453171199E-01
2R_12873309_SNP G A 0.2848 45 113 0.8057 8.0114646684601165E-01
2R_12873324_SNP T A 0.2264 36 123 0.6425 6.3644084074425211E-01
2R_12873325_SNP T C 0.225 36 124 0.64 6.3435495990506241E-01
2R_12873332_SNP A C 0.2614 40 113 0.7755 7.6608197744028228E-01
2R_12873374_SNP A T 0.2208 34 120 0.2845 2.7945053269375209E-01
2R_12873527_SNP C A 0.09756 16 148 0.4781 4.7346939629054963E-01
2R_12873533_SNP T A 0.195 31 128 0.3227 3.1082833977038704E-01
2R_12873536_SNP C T 0.1962 31 127 0.319 3.0565097226313132E-01
2R_12873605_SNP C G 0.05521 9 154 0.6057 6.0083678242443606E-01
2R_12873632_SNP A G 0.1083 17 140 0.7517 7.4583873869148631E-01
2R_12873647_SNP C T 0.06098 10 154 0.668 6.6468735603987927E-01
2R_12873689_SNP C T 0.08125 13 147 0.7171 7.1277238523579267E-01
2R_12873729_SNP G A 0.3312 52 105 0.8428 8.3804028977893530E-01
2R_12873739_SNP G A 0.2919 47 114 0.9124 9.1071789910288059E-01
2R_12873745_SNP T A 0.4645 72 83 0.6645 6.5524462201946487E-01
2R_12873772_SNP T C 0.09877 16 146 0.6419 6.4633408676091264E-01
2R_12873785_SNP A T 0.09816 16 147 0.6972 6.9575804012124154E-01
2R_12873809_SNP G A 0.2897 42 103 0.3063 2.8720209007555608E-01
2R_12873823_SNP C A 0.3287 47 96 0.5398 5.2133847417254064E-01
2R_12873828_SNP A G 0.3264 47 97 0.5199 5.0170932596093798E-01
2R_12873833_SNP T C 0.2945 43 103 0.4856 4.7116397341443450E-01
2R_12873836_SNP T A 0.2945 43 103 0.4237 4.0723157126983955E-01
2R_12873852_SNP C T 0.2407 39 123 0.3715 3.6445087139798948E-01
2R_12873853_SNP A C 0.2407 39 123 0.3715 3.6445087139798948E-01
2R_12873860_SNP A C 0.2516 40 119 0.3837 3.7495635319195952E-01
2R_12873878_SNP C G 0.2313 37 123 0.4452 4.3579314222776355E-01
2R_12873889_SNP T C 0.2327 37 122 0.3739 3.6218284732134154E-01
2R_12873896_DEL A AAAATTCCCTAATGA 0.2152 34 124 0.7987 8.0732416293279585E-01
2R_12873913_SNP T A 0.2298 37 124 0.3371 3.2806228714927888E-01
2R_12873920_SNP T G 0.2375 38 122 0.4993 5.2996539587794067E-01
2R_12873930_SNP A C 0.2284 37 125 0.4257 4.1841119619007194E-01
2R_12873946_SNP G A 0.0625 10 150 0.7361 7.3073195018613113E-01
2R_12873950_SNP C T 0.2317 38 126 0.4001 3.9542584957698457E-01
2R_12873952_SNP T C 0.227 37 126 0.4538 4.4854943312639362E-01
2R_12873958_SNP T A 0.1006 16 143 0.4954 4.9634908715560255E-01
2R_12873986_SNP G T 0.375 57 95 0.1407 1.2474981517235428E-01
2R_12873991_SNP G A 0.06707 11 153 0.3354 3.3139079195989685E-01
2R_12874054_SNP T C 0.07975 13 150 0.4666 4.6151696353727734E-01
2R_12874125_SNP C T 0.3038 48 110 0.7245 7.1946434839534334E-01
2R_12874174_SNP C T 0.4118 63 90 0.5835 5.7548249052838740E-01
2R_12874225_SNP G A 0.1111 18 144 0.4571 4.4966088668930215E-01
2R_12874330_SNP C A 0.1288 21 142 0.4562 4.5001782512897626E-01
2R_12874331_SNP G T 0.09146 15 149 0.5653 5.6110750703785306E-01
2R_12874377_SNP T C 0.1635 26 133 0.7565 7.5097132610411910E-01
2R_12874596_SNP G T 0.0625 10 150 0.7924 7.8793927598208457E-01
2R_12874615_SNP T G 0.1074 16 133 0.806 8.0044948731731547E-01
2R_12874620_SNP C T 0.2095 31 117 0.5447 5.2555367424897415E-01
2R_12874629_SNP C T 0.1074 16 133 0.7484 7.3617328711579977E-01
2R_12874635_SNP A G 0.102 15 132 0.6829 6.6592770146712310E-01
2R_12874661_SNP T G 0.09722 14 130 0.6085 5.8772700578203163E-01
2R_12874731_SNP G C 0.1149 17 131 0.4569 4.3812447261389320E-01
2R_12874782_SNP C A 0.06962 11 147 0.05455 4.9752660614640468E-02
2R_12874793_SNP A G 0.1633 24 123 0.3955 3.7314421953835508E-01
2R_12874807_SNP T A 0.05031 8 151 0.4452 4.3509501512250259E-01
2R_12874860_SNP A G 0.1218 19 137 0.5437 5.3022331941382839E-01
2R_12874931_SNP G A 0.2548 40 117 0.2098 1.9896269668780941E-01
2R_12874944_SNP T C 0.06918 11 148 0.9329 9.3113112546678634E-01
2R_12875065_DEL T TATAT 0.3151 46 100 0.9084 9.1476548050454609E-01
2R_12875252_SNP C T 0.1926 26 109 0.2096 1.8062331353306227E-01
2R_12875324_SNP G T 0.2308 36 120 0.418 4.0529134220343166E-01
2R_12875377_SNP T G 0.3782 59 97 0.009622 9.0474629679178700E-03
2R_12875522_DEL T TGT 0.07051 11 145 0.8349 8.3113542298076781E-01
2R_12875553_SNP G A 0.4828 70 75 0.07181 5.9276376699210195E-02
2R_12875584_SNP G T 0.4106 62 89 0.5855 5.7151761144096136E-01
2R_12875728_SNP C G 0.07407 12 150 0.1826 1.7564267514859311E-01
2R_12875736_SNP C G 0.1961 30 123 0.3324 3.1744518830328827E-01
2R_12875755_SNP T G 0.1049 17 145 0.6856 6.8184124635877019E-01
2R_12875760_SNP C T 0.4837 74 79 0.3372 3.2081796384291661E-01
2R_12875942_INS AAT C 0.3481 55 103 0.7049 7.0609854779569381E-01
2R_12875944_SNP A T 0.3503 55 102 0.7071 7.0739473317393697E-01
2R_12875946_SNP C T 0.1739 28 133 0.9306 9.3069337850709455E-01
2R_12875962_SNP C T 0.1635 26 133 0.9367 9.3535584685860385E-01
2R_12875963_SNP G C 0.293 46 111 0.4131 4.0480378871855527E-01
2R_12875998_SNP A G 0.1037 17 147 0.6614 6.5862163813226959E-01
2R_12876033_SNP A T 0.2452 38 117 0.6321 6.2320177561383883E-01
2R_12876036_SNP A C 0.4286 66 88 0.8683 8.6477891482208347E-01
2R_12876042_SNP A G 0.4286 66 88 0.9917 9.9138887482773219E-01
2R_12876070_SNP T G 0.05521 9 154 0.1163 1.1503150689559638E-01
2R_12876091_SNP T C 0.05488 9 155 0.1275 1.2341084278000825E-01
2R_12876359_SNP C T 0.2215 35 123 0.4767 4.6545423274316666E-01
2R_12876432_SNP T C 0.2675 42 115 0.5608 5.5212606438357592E-01
2R_12876479_SNP T C 0.1739 28 133 0.9149 9.1321828184639320E-01
2R_12876498_SNP T C 0.1074 16 133 0.9453 9.5226557240887377E-01
2R_12876509_SNP C G 0.1465 23 134 0.7117 7.0802342026952214E-01
2R_12876545_SNP A C 0.1709 27 131 0.7489 7.4288025739331132E-01
2R_12876546_SNP T A 0.1739 28 133 0.9039 9.0207469653772454E-01
2R_12876642_SNP C T 0.1509 24 135 0.381 3.6992814763136128E-01
2R_12876648_SNP G C 0.3677 57 98 0.8397 8.3386552492935817E-01
2R_12876654_SNP T C 0.1429 23 138 0.9017 9.0040521128807183E-01
2R_12876698_SNP T A 0.1274 20 137 0.8126 8.2013818233707114E-01
2R_12876728_SNP A C 0.1286 18 122 0.6798 6.8570669682106511E-01
2R_12876749_SNP A T 0.1366 22 139 0.5393 5.3135720134881437E-01
2R_12876802_SNP A G 0.1235 20 142 0.9367 9.3611624137254301E-01
2R_12876821_SNP A T 0.1474 23 133 0.8676 8.6388937667539634E-01
2R_12876826_SNP G A 0.2152 34 124 0.3106 2.9727964990100508E-01
2R_12876827_SNP G C 0.329 51 104 0.8283 8.2222433637023962E-01
2R_12876831_SNP A T 0.239 38 121 0.44 4.2846291777551127E-01
2R_12876862_SNP A G 0.3137 48 105 0.4085 3.8970515872286782E-01
2R_12876872_SNP T G 0.2937 42 101 0.6509 6.3941735421802537E-01
2R_12876873_SNP G A 0.482 67 72 0.8019 7.8891244743698619E-01
2R_12876881_SNP G T 0.1319 19 125 0.8784 8.7170834762574645E-01
2R_12876891_SNP C A 0.239 38 121 0.7683 7.6459375031211307E-01
2R_12876896_SNP A C 0.2157 33 120 0.1796 1.6177578237342372E-01
2R_12876905_SNP C T 0.1321 21 138 0.9438 9.4288923600159746E-01
2R_12876920_SNP C A 0.4118 63 90 0.7978 7.9215470988448278E-01
2R_12876961_SNP A T 0.5 78 78 0.4944 4.8416737657855535E-01
2R_12876962_SNP T C 0.2244 35 121 0.3028 2.8962438680099312E-01
2R_12876963_SNP T A 0.2258 35 120 0.9995 9.9946059340684357E-01
2R_12876974_SNP G A 0.5 78 78 0.5107 5.0036062481004662E-01
2R_12876977_SNP A G 0.2308 36 120 0.9837 9.8317476589186026E-01
2R_12876993_SNP T C 0.2327 37 122 0.9127 9.1048059506236501E-01
2R_12876995_SNP G A 0.2308 36 120 0.3544 3.4101089993261935E-01
2R_12876996_SNP G A 0.2244 35 121 0.6396 6.3256352792211801E-01
2R_12876997_SNP G C 0.2258 35 120 0.4433 4.3094995548665815E-01
2R_12876998_SNP C T 0.4968 78 79 0.5271 5.1823478010045831E-01
2R_12877000_SNP G C 0.4903 76 79 0.5381 5.2742456427755191E-01
2R_12877003_SNP G A 0.4968 77 78 0.4817 4.6888726736346709E-01
2R_12877006_SNP G A 0.2229 35 122 0.7598 7.5311119560883000E-01
2R_12877011_DEL T TT 0.4868 74 78 0.4195 4.1776957930536407E-01
2R_12877060_SNP T C 0.2201 35 124 0.2344 2.2600955410364298E-01
2R_12877214_SNP T A 0.1688 26 128 0.3902 3.7857623718807765E-01
2R_12877233_SNP G A 0.195 31 128 0.3513 3.4079545076297990E-01
2R_12877238_SNP T A 0.4481 69 85 0.4294 4.1835317767826552E-01
2R_12877254_SNP G A 0.2516 40 119 0.6628 6.5843259434969059E-01
2R_12877263_SNP A G 0.2532 40 118 0.4854 4.8842707545467900E-01
2R_12877316_SNP A G 0.1963 32 131 0.7002 6.9817640333652076E-01
2R_12877373_SNP G A 0.4562 73 87 0.237 2.2683003344613861E-01
2R_12877410_SNP C T 0.1902 31 132 0.7295 7.2600194403788776E-01
2R_12877449_DEL G GTAGG 0.1384 22 137 0.6374 6.3437314118948662E-01
2R_12877479_SNP C G 0.1938 31 129 0.2726 2.6336937781522718E-01
2R_12877608_SNP A G 0.4183 64 89 0.1581 1.4452324828539254E-01
2R_12877639_SNP T G 0.3312 51 103 0.955 9.5366885260366430E-01
2R_12877714_SNP C T 0.2895 44 108 0.05029 4.5783833556907960E-02
2R_12877834_SNP G C 0.3481 55 103 0.5009 4.8981379461711583E-01
2R_12877916_SNP T C 0.179 29 133 0.354 3.4589706929921915E-01
2R_12878031_SNP G A 0.2125 34 126 0.2031 1.9440370708180255E-01
2R_12878073_SNP T G 0.0679 11 151 0.9374 9.3633812997837362E-01
2R_12878205_SNP G A 0.3974 60 91 0.8625 8.5953744630304529E-01
2R_12878237_SNP A C 0.08696 14 147 0.5083 5.0397814983707490E-01
2R_12878247_SNP A C 0.2516 39 116 0.7026 6.9498808171278426E-01
2R_12878254_SNP T C 0.1625 26 134 0.319 3.0840445409311568E-01
2R_12878258_SNP G A 0.07547 12 147 0.9106 9.0944077827306691E-01
2R_12878493_SNP C T 0.2466 36 110 0.4505 4.2878824813554750E-01
2R_12878516_SNP A C 0.4815 65 70 0.4201 3.8112343364018675E-01
2R_12878522_SNP C A 0.2083 30 114 0.7679 7.5453963721244299E-01
2R_12878553_DEL A ATCAAA 0.2534 37 109 0.427 4.0536403943779031E-01
2R_12878678_SNP T C 0.1067 16 134 0.4965 4.7488073786118667E-01
2R_12878781_DEL ACCTAAC A 0.4837 74 79 0.6404 6.3008595815664648E-01
2R_12878808_SNP T A 0.2157 33 120 0.5249 5.0790539571706561E-01
2R_12879021_SNP C A 0.141 22 134 0.412 3.9893339088232871E-01
2R_12879214_SNP C T 0.1497 22 125 0.1806 2.1324298523967944E-01
2R_12879225_SNP T C 0.1119 16 127 0.2322 2.1527045702909609E-01
2R_12879250_SNP T G 0.2518 35 104 0.9518 9.4925716271032823E-01
2R_12879273_SNP C T 0.442 61 77 0.6069 5.8860141918979592E-01
2R_12879296_SNP T C 0.237 32 103 0.3717 3.4393468244412051E-01
2R_12879360_SNP C T 0.1149 17 131 0.6071 5.9773200495388545E-01
2R_12879367_SNP G T 0.2847 41 103 0.5133 4.9578881362439642E-01
2R_12879368_SNP T C 0.2867 41 102 0.515 4.9873804689461732E-01
2R_12879438_SNP A T 0.3704 50 85 0.6595 6.3904853874423084E-01
2R_12879449_SNP A T 0.07801 11 130 0.733 7.4734494575655808E-01
2R_12879457_SNP C T 0.2028 29 114 0.2914 2.7113355438253128E-01
2R_12879473_SNP T A 0.08276 12 133 0.8283 8.1972766757113225E-01
2R_12879488_SNP A C 0.07746 11 131 0.8511 8.4300499082360603E-01
2R_12879491_SNP T C 0.1973 29 118 0.3836 3.6185842491925602E-01
2R_12879535_SNP C G 0.08392 12 131 0.9409 9.3755363426785898E-01
2R_12879557_SNP A G 0.3603 49 87 0.888 8.7994350743694671E-01
2R_12879602_SNP C G 0.493 70 72 0.9445 9.4250832610636115E-01
2R_12879622_SNP A T 0.1507 22 124 0.9803 9.7956685826568268E-01
2R_12879665_SNP G T 0.1195 19 140 0.1989 1.9133872865515889E-01
2R_12879686_SNP T G 0.2516 39 116 0.6528 6.4252435743555592E-01
2R_12879695_SNP G A 0.2692 42 114 0.06821 6.1133516962536785E-02
2R_12879696_SNP T C 0.4423 69 87 0.2849 2.8343911372304098E-01
2R_12879702_SNP G A 0.0679 11 151 0.4489 4.4231257122464751E-01
2R_12879714_SNP A G 0.2484 39 118 0.09561 1.2127996069521874E-01
2R_12879718_SNP G T 0.2387 37 118 0.4203 4.1149915846505247E-01
2R_12879724_SNP T G 0.239 38 121 0.131 1.6021448388696691E-01
2R_12879759_DEL ACA A 0.3139 43 94 0.01053 1.0943451019555911E-02
2R_12879844_SNP A G 0.1711 26 126 0.6495 6.3750820807641140E-01
2R_12879850_SNP A C 0.1656 27 136 0.3708 3.6469717419426129E-01
2R_12879948_SNP T A 0.4062 65 95 0.1904 1.8353307667500496E-01
2R_12879949_SNP A T 0.4051 64 94 0.1953 1.8556467693827861E-01
2R_12880021_SNP C A 0.2 31 124 0.4574 4.4593751579702234E-01
2R_12880136_SNP T G 0.25 38 114 0.7294 7.1898639687693411E-01
2R_12880141_SNP T C 0.1226 19 136 0.3525 3.3584848511898957E-01
2R_12880251_DEL C CTC 0.09259 15 147 0.7689 7.6538984941102417E-01
2R_12880284_SNP A G 0.06962 11 147 0.1916 1.7920381772640359E-01
2R_12880338_SNP A G 0.2129 33 122 0.998 9.9794983595380260E-01
2R_12880400_SNP A G 0.08075 13 148 0.04247 3.8554227029974047E-02
2R_12880626_SNP T G 0.1938 31 129 0.03355 2.9783341174353266E-02
2R_12880632_SNP C G 0.06962 11 147 0.5724 5.6162148332637796E-01
2R_12880645_SNP C G 0.1401 22 135 0.6863 6.8641101856849751E-01
2R_12880646_SNP A C 0.135 22 141 0.2869 2.8040154337428846E-01
2R_12880724_DEL T GA 0.1329 21 137 0.6285 6.2157019346353271E-01
2R_12880767_SNP A G 0.2051 32 124 0.2294 2.1421136092652315E-01
2R_12880901_SNP G T 0.1911 30 127 0.4904 4.7983226801904999E-01
2R_12880923_SNP A G 0.08805 14 145 0.7727 7.6899705895876991E-01
2R_12880935_SNP C T 0.2468 39 119 0.02145 1.8212554260828406E-02
2R_12881069_SNP A G 0.1883 29 125 0.5504 5.4426319020084812E-01
2R_12881244_SNP A C 0.07742 12 143 0.2386 2.2124914634414194E-01
2R_12881292_SNP C T 0.3092 47 105 0.7679 7.6274095619697557E-01
2R_12881335_SNP T C 0.2267 34 116 0.3877 3.7123020203344792E-01
2R_12881399_SNP C T 0.1871 29 126 0.4308 4.2034732666380270E-01
2R_12881400_SNP T A 0.2566 39 113 0.07163 6.2661613306222885E-02
2R_12881413_SNP C A 0.4887 65 68 0.5622 5.4062382793556840E-01
2R_12881417_SNP T A 0.12 18 132 0.9511 9.5297658197987112E-01
2R_12881431_SNP G A 0.4113 58 83 0.6871 6.8197985565859964E-01
2R_12881489_SNP G T 0.05229 8 145 0.8521 8.5037577911265005E-01
2R_12881507_SNP T A 0.05128 8 148 0.8444 8.4410275810121538E-01
2R_12881644_SNP T G 0.2372 37 119 0.3638 3.4952442690754892E-01
2R_12881767_SNP A C 0.2516 39 116 0.2214 2.1885958583123399E-01
2R_12881781_SNP A T 0.2372 37 119 0.3075 2.9522200055892978E-01
2R_12881873_SNP A T 0.3092 47 105 0.793 7.8522034797695905E-01
2R_12881878_SNP T A 0.2933 44 106 0.78 7.7277456232188779E-01
2R_12881881_SNP G A 0.3092 47 105 0.6347 6.2555350069005233E-01
2R_12882160_SNP G A 0.1195 19 140 0.5532 5.4439373050361284E-01
2R_12882205_SNP G A 0.4718 67 75 0.1916 2.0573870121965621E-01
2R_12882216_SNP T A 0.4615 66 77 0.5688 5.5193685972302942E-01
2R_12882239_SNP T A 0.4805 74 80 0.5226 5.0776828709333788E-01
2R_12882303_SNP C T 0.1056 17 144 0.6323 6.2623009493955972E-01
2R_12882304_SNP A C 0.1006 16 143 0.8479 8.4649830835836470E-01
2R_12882328_SNP T A 0.121 19 138 0.384 3.7053017536595168E-01
2R_12882387_SNP T C 0.2517 36 107 0.8683 8.6289987458566153E-01
2R_12882565_SNP A T 0.2484 39 118 0.7966 7.9050232005720988E-01
2R_12882608_SNP T A 0.2208 34 120 0.9829 9.8220590781701711E-01
2R_12882750_SNP C G 0.3882 59 93 0.4668 4.4809607720397360E-01
2R_12882880_SNP G C 0.1667 26 130 0.4814 4.6866633650303902E-01
2R_12882967_SNP C T 0.3595 55 98 0.9862 9.8566034060609131E-01
2R_12882974_SNP T A 0.3618 55 97 0.9615 9.5987874191419476E-01
2R_12882984_SNP C T 0.325 52 108 0.8963 8.9435411382770225E-01
2R_12883016_DEL T TTAACCAACAACGCT 0.1491 24 137 0.6005 5.9457075996706088E-01
2R_12883073_INS ACA A 0.2102 33 124 0.4685 4.5584292782824887E-01
2R_12883076_SNP T C 0.2138 34 125 0.5012 4.9163048172069146E-01
2R_12883097_SNP A G 0.09877 16 146 0.5717 5.6668899888926427E-01
2R_12883224_SNP G A 0.4834 73 78 0.528 5.1131987966451931E-01
2R_12883424_SNP A G 0.1329 21 137 0.5774 5.7603939716367658E-01
2R_12883812_SNP A G 0.05696 9 149 0.5739 5.6386698685833536E-01
2R_12883841_SNP G A 0.2405 38 120 0.9504 9.4913655487223947E-01
2R_12883959_SNP T G 0.2532 40 118 0.5019 4.8967617521723639E-01
2R_12884042_SNP C T 0.1635 26 133 0.3857 3.7552710369162901E-01
2R_12884115_SNP T C 0.08442 13 141 0.746 7.3772952074873754E-01
2R_12884193_SNP A C 0.05488 9 155 0.4218 4.1684318614545623E-01
2R_12884199_SNP G C 0.2062 33 127 0.6011 5.9580457663824604E-01
2R_12884250_SNP G A 0.2089 33 125 0.8285 8.2385637367391285E-01
2R_12884302_SNP A G 0.1585 26 138 0.8196 8.1774079128723642E-01
2R_12884309_SNP C T 0.1524 25 139 0.9104 9.1043469332126581E-01
2R_12884310_SNP T A 0.1534 25 138 0.892 8.9184748071337505E-01
2R_12884322_SNP G C 0.1576 26 139 0.8263 8.2492489173236572E-01
2R_12884335_SNP A G 0.142 23 139 0.7823 7.7979312024472702E-01
2R_12884365_SNP T C 0.3141 49 107 0.3923 3.7705904035851734E-01
2R_12884403_SNP A T 0.4839 75 80 0.8335 8.2904750707739427E-01
2R_12884427_SNP C T 0.2821 44 112 0.5618 5.5055768049447118E-01
2R_12884468_SNP A T 0.2308 36 120 0.2713 2.5983744362033057E-01
2R_12884478_SNP T C 0.2632 40 112 0.2603 2.4100410177544829E-01
2R_12884685_SNP T C 0.2821 44 112 0.9629 9.6194001449663069E-01
2R_12884781_SNP G A 0.4557 72 86 0.2048 1.9293516983733139E-01
2R_12884787_SNP A G 0.135 22 141 0.4365 4.3025692489410772E-01
2R_12884907_SNP A C 0.3875 62 98 0.1368 1.2877001388472475E-01
2R_12885012_SNP G C 0.4304 68 90 0.1556 1.4422740971820647E-01
2R_12885093_SNP A G 0.4904 77 80 0.3352 3.2086725668684890E-01
2R_12885096_SNP G A 0.487 75 79 0.3944 3.8622265213865548E-01
2R_12885105_SNP T G 0.4872 76 80 0.512 5.0109633046573432E-01
2R_12885201_SNP C T 0.3355 52 103 0.2365 2.1956010308141960E-01
2R_12885216_SNP A G 0.1718 28 135 0.5245 5.1904285136544948E-01
2R_12885219_SNP A G 0.07453 12 149 0.6913 6.8567704720099265E-01
2R_12885339_SNP A G 0.3571 55 99 0.8971 8.9295544720645847E-01
2R_12885410_SNP A G 0.1592 25 132 0.5938 5.9071802737672074E-01
2R_12885593_SNP A G 0.1585 26 138 0.281 2.7592897298799268E-01
2R_12885741_SNP A G 0.1391 21 130 0.7777 7.7242960898411872E-01
2R_12885866_SNP A G 0.4194 65 90 0.3671 3.5578120632626531E-01
2R_12885911_SNP A G 0.2357 37 120 0.1527 1.3994004694147300E-01
2R_12885943_SNP A G 0.2484 38 115 0.1063 9.9395189363884917E-02
2R_12885955_SNP C T 0.4268 67 90 0.3459 3.3519025876640607E-01
2R_12886010_SNP T G 0.2548 40 117 0.1676 1.5541255702590184E-01
2R_12886298_SNP A G 0.1585 26 138 0.3123 3.0721273369190705E-01
2R_12886331_SNP C T 0.3182 49 105 0.09033 8.0065616088899907E-02
2R_12886447_SNP G A 0.3418 54 104 0.8672 8.6467936383250943E-01
2R_12886498_SNP A G 0.1039 16 138 0.2715 2.5930594054739231E-01
2R_12886501_SNP G A 0.3462 54 102 0.8134 8.0871264419275579E-01
2R_12886532_SNP G A 0.2922 45 109 0.4756 4.6652146592404220E-01
2R_12886559_SNP A C 0.2903 45 110 0.4704 4.6042411660649718E-01
2R_12886583_SNP T C 0.2323 36 119 0.2533 2.4279802426409480E-01
2R_12886685_SNP A T 0.09434 15 144 0.2118 2.0114176350333812E-01
2R_12886694_SNP G C 0.3013 47 109 0.8635 8.5986850408632276E-01
2R_12887021_SNP C G 0.4183 64 89 0.165 1.4851010183464319E-01
2R_12887152_SNP C T 0.3333 52 104 0.8331 8.3152906775811342E-01
2R_12887306_SNP T C 0.2914 44 107 0.2142 1.9511208692626647E-01
2R_12887332_SNP G T 0.1146 18 139 0.1513 1.3925528189763992E-01
2R_12887490_SNP G A 0.3648 58 101 0.6702 6.6489288581261019E-01
2R_12887593_SNP A G 0.175 28 132 0.6978 6.9360277552663763E-01
2R_12887605_SNP A G 0.1195 19 140 0.1118 1.0353112483781579E-01
2R_12887807_SNP T A 0.1437 23 137 0.1997 1.8954525993352955E-01
2R_12887915_SNP A T 0.4935 76 78 0.4774 4.6620556464234308E-01
2R_12887939_SNP A T 0.4934 75 77 0.6821 6.7713144602798603E-01
2R_12887966_SNP G A 0.4872 76 80 0.4704 4.5986069622585135E-01
2R_12887993_SNP T A 0.4904 77 80 0.4414 4.3123405256639680E-01
2R_12888028_SNP A G 0.1625 26 134 0.4855 4.7824930136089905E-01
2R_12888107_SNP C T 0.4837 74 79 0.4357 4.1932436021825792E-01
2R_12888110_SNP A C 0.4834 73 78 0.4953 4.7837981407778118E-01
2R_12888347_SNP C T 0.1975 31 126 0.6506 6.4124146325050946E-01
2R_12888356_SNP A T 0.2062 33 127 0.6002 5.9222393085541114E-01
2R_12888362_SNP C T 0.4118 63 90 0.4786 4.7121944098586765E-01
2R_12888368_SNP A G 0.09816 16 147 0.1369 1.3162867886328489E-01
2R_12888398_SNP T C 0.2062 33 127 0.5233 5.1398045566936401E-01
2R_12888407_SNP C T 0.1043 17 146 0.2309 2.2629541069125769E-01
2R_12888413_SNP A G 0.3694 58 99 0.7471 7.4204942058368273E-01
2R_12888485_SNP A G 0.4872 76 80 0.4683 4.5586592782496049E-01
2R_12888503_SNP A G 0.3438 55 105 0.2328 2.2446386228306514E-01
2R_12888542_SNP T C 0.125 20 140 0.005809 4.8543193365062458E-03
2R_12888560_SNP A C 0.1195 19 140 0.006999 5.7676026876468138E-03
2R_12889080_SNP G T 0.4937 78 80 0.3509 3.4936353064894721E-01
2R_12889094_SNP C T 0.4903 76 79 0.6665 6.6020526047666683E-01
2R_12889242_SNP A G 0.09317 15 146 0.4229 4.2846352579408631E-01
2R_12889244_SNP C T 0.1472 24 139 0.2217 2.1542528039850473E-01
2R_12889272_SNP C T 0.2579 41 118 0.2892 2.8160799069230880E-01
2R_12889299_SNP A T 0.2089 33 125 0.3043 2.9399060136499666E-01
2R_12889306_SNP C T 0.08075 13 148 0.1915 1.8413648351376199E-01
2R_12889560_SNP T C 0.1812 29 131 0.608 6.0275101184758839E-01
2R_12889629_SNP C G 0.4528 72 87 0.3661 3.5407599304670379E-01
2R_12889630_SNP A G 0.3438 55 105 0.9652 9.6446594605276748E-01
2R_12889634_SNP T C 0.45 72 88 0.3517 3.4095047285031677E-01
2R_12889643_SNP T C 0.443 70 88 0.4133 4.0215621545353408E-01
2R_12889666_SNP A T 0.4534 73 88 0.3449 3.3568862874555994E-01
2R_12889682_SNP A G 0.4557 72 86 0.3057 2.9430208493807664E-01
2R_12889699_SNP G A 0.3354 53 105 0.8951 8.9223364750802514E-01
2R_12889701_SNP G A 0.4295 67 89 0.3875 3.7351229832159183E-01
2R_12889714_SNP A G 0.3375 54 106 0.9558 9.5481327746597566E-01
2R_12889774_SNP G C 0.1097 17 138 0.1693 1.5459470944462939E-01
2R_12889813_SNP C A 0.4774 74 81 0.7172 7.0987757829771048E-01
2R_12889822_SNP C T 0.1139 18 140 0.4423 4.3248357951171179E-01
2R_12889825_SNP C A 0.4684 74 84 0.8445 8.4027063966519522E-01
2R_12889828_SNP G T 0.481 76 82 0.978 9.7741757699077114E-01
2R_12889835_SNP G A 0.4747 75 83 0.8536 8.5007431545747936E-01
2R_12889864_SNP T C 0.3082 49 110 0.4321 4.2088023679050934E-01
2R_12889870_SNP A G 0.3269 51 105 0.3351 3.1893204972653277E-01
2R_12889916_SNP C A 0.1069 17 142 0.2064 1.9536480068610362E-01
2R_12890122_SNP G T 0.4367 69 89 0.9415 9.4008380852177198E-01
2R_12890131_SNP T C 0.4367 69 89 0.944 9.4264939876236631E-01
2R_12890152_SNP A G 0.08537 14 150 0.1341 1.3035141757917346E-01
2R_12890153_SNP T C 0.1013 16 142 0.4595 4.5039919579696330E-01
2R_12890155_SNP T C 0.4717 75 84 0.9324 9.3087225668136775E-01
2R_12890176_SNP T A 0.4713 74 83 0.9724 9.7167605079057151E-01
2R_12890188_SNP C G 0.08537 14 150 0.1341 1.3035141757917346E-01
2R_12890210_SNP G C 0.4331 68 89 0.9733 9.7280705906634757E-01
2R_12890215_SNP T C 0.481 76 82 0.9108 9.0936917837777842E-01
2R_12890344_SNP C T 0.3522 56 103 0.6506 6.4321431184772515E-01
2R_12890404_SNP C T 0.3522 56 103 0.5443 5.3393032923777606E-01
2R_12890422_SNP C T 0.1829 30 134 0.6023 5.9847582772320385E-01
2R_12890423_SNP A G 0.1779 29 134 0.6516 6.4729869878711310E-01
2R_12890445_SNP C A 0.1829 30 134 0.6023 5.9847582772320385E-01
2R_12890467_SNP C G 0.09091 15 150 0.1878 1.8445680799997044E-01
2R_12890569_SNP C A 0.1069 17 142 0.5514 5.4147274406284196E-01
2R_12890878_SNP A T 0.2885 45 111 0.4619 4.5190315818684434E-01
2R_12890893_SNP A G 0.1582 25 133 0.672 6.6315646312039256E-01
2R_12890920_SNP C T 0.293 46 111 0.7508 7.4345853380715887E-01
2R_12890980_SNP T G 0.07317 12 152 0.6253 6.2194971753194228E-01
2R_12890981_SNP A G 0.06748 11 152 0.3938 3.8973650669538218E-01
2R_12891010_SNP G C 0.06748 11 152 0.2773 2.7689452137147741E-01
2R_12891056_SNP G A 0.4717 75 84 0.8722 8.6898954229210501E-01
2R_12891087_SNP C A 0.07317 12 152 0.6253 6.2194971753194228E-01
2R_12891173_SNP T A 0.354 57 104 0.5624 5.5703437867035965E-01
2R_12891198_SNP A G 0.1728 28 134 0.3644 3.5672987257116096E-01
2R_12891285_SNP G A 0.1925 31 130 0.335 3.2709705900012043E-01
2R_12891309_SNP G A 0.1975 32 130 0.2799 2.7192702403228963E-01
2R_12891327_SNP C T 0.2037 33 129 0.3693 3.6160987709933545E-01
2R_12891333_SNP A C 0.1338 21 136 0.8649 8.6164237464298710E-01
2R_12891341_SNP A C 0.06707 11 153 0.3661 3.6098768306013185E-01
2R_12891348_SNP G A 0.1304 21 140 0.6773 6.7188114577415858E-01
2R_12891581_SNP C T 0.142 23 139 0.6861 6.8352289715761594E-01
2R_12891597_SNP T C 0.1358 22 140 0.4496 4.4584811986435458E-01
2R_12891666_SNP A G 0.09697 16 149 0.192 1.8859851104946601E-01
2R_12891690_SNP G A 0.2704 43 116 0.653 6.4614309214268451E-01
2R_12891705_SNP T A 0.09434 15 144 0.6785 6.7114584503325503E-01
2R_12891729_SNP A G 0.09816 16 147 0.2488 2.4386846120282191E-01
2R_12891906_SNP C T 0.4684 74 84 0.8584 8.5458821308647681E-01
2R_12891921_SNP A G 0.2229 35 122 0.3322 3.1721306257227744E-01
2R_12891941_SNP C A 0.0679 11 151 0.6338 6.5296816523379864E-01
2R_12891942_SNP T A 0.2821 44 112 0.7181 7.0852172047629325E-01
2R_12891964_DEL G GC 0.0604 9 140 0.3523 3.3167264748181724E-01
2R_12891970_SNP T C 0.1316 20 132 0.921 9.1740959289806279E-01
2R_12891975_SNP T C 0.07547 12 147 0.418 4.0677797041067243E-01
2R_12892012_SNP C T 0.2756 43 113 0.4966 4.9120899821968456E-01
2R_12892027_SNP G T 0.1519 24 134 0.2792 2.6678462086603805E-01
2R_12892051_SNP T C 0.08442 13 141 0.4347 4.2488066681906111E-01
2R_12892232_SNP G C 0.2658 42 116 0.5191 5.1003954340548374E-01
2R_12892237_SNP A C 0.06667 11 154 0.3463 3.4258635064761045E-01
2R_12892243_SNP C T 0.2956 47 112 0.5993 5.9258893606426910E-01
2R_12892489_SNP C G 0.09259 15 147 0.2032 1.9617500690982703E-01
2R_12892493_SNP T C 0.1037 17 147 0.1933 1.8850270343074094E-01
2R_12892517_SNP A C 0.1087 15 123 0.7345 7.2036920654219694E-01
2R_12892525_SNP A G 0.09259 15 147 0.28 2.7278422673631164E-01
2R_12892581_DEL A AATAGTTCGGA 0.07792 12 142 0.6204 6.0627370616004717E-01
2R_12892717_SNP C A 0.1043 17 146 0.2455 2.3952907304083404E-01
2R_12892733_SNP G A 0.4177 66 92 0.8612 8.7015577540044875E-01
2R_12892752_SNP T A 0.1296 21 141 0.9577 9.5718094857583358E-01
2R_12892754_SNP A G 0.1304 21 140 0.9683 9.6775185957835430E-01
2R_12892758_SNP G T 0.1043 17 146 0.2523 2.4667215833573775E-01
2R_12892840_DEL T AATAAAAATCTAAATTA 0.1013 16 142 0.19 1.8006925127104523E-01
2R_12892861_SNP T A 0.1056 17 144 0.1607 1.5272775053388099E-01
2R_12892863_DEL TT AAGC 0.09816 16 147 0.1793 1.7350776162089820E-01
2R_12892875_SNP T G 0.1605 26 136 0.7134 7.0991134466307448E-01
2R_12892891_SNP G A 0.09259 15 147 0.3038 2.9820755086095374E-01
2R_12892927_SNP G A 0.1037 17 147 0.1675 1.6303109068201493E-01
2R_12893043_SNP A G 0.09756 16 148 0.2511 2.4811137552971907E-01
2R_12893091_SNP A G 0.1258 20 139 0.6851 6.7932541598990559E-01
2R_12893141_SNP G T 0.4099 66 95 0.9742 9.7367325009235861E-01
2R_12893148_SNP A T 0.1132 18 141 0.5069 4.9611262159515912E-01
2R_12893163_SNP T C 0.2065 32 123 0.6565 6.4493889978124352E-01
2R_12893383_SNP T A 0.2611 41 116 0.8734 8.6951582514743619E-01
2R_12893409_SNP C T 0.242 38 119 0.9831 9.8255661293825514E-01
2R_12893418_SNP G A 0.2722 43 115 0.9746 9.7385974834530964E-01
2R_12893441_SNP A C 0.2342 37 121 0.9408 9.3911994641838525E-01
2R_12893514_SNP A C 0.05455 9 156 0.09842 9.5862252071158838E-02
2R_12893515_SNP G C 0.05455 9 156 0.09842 9.5862252071158838E-02
2R_12893523_SNP T A 0.2658 42 116 0.9079 9.0552548856513482E-01
2R_12893661_SNP G A 0.3671 58 100 0.7346 7.2871122691688617E-01
2R_12893781_SNP A G 0.3165 50 108 0.9238 9.2170739758233944E-01
2R_12893796_SNP T A 0.3185 50 107 0.9759 9.7512801516440462E-01
2R_12893802_SNP A C 0.3333 53 106 0.9658 9.6492927669108053E-01
2R_12893901_SNP T C 0.3165 50 108 0.872 8.6866352540011216E-01
2R_12893928_SNP G C 0.3208 51 108 0.929 9.2753258020505069E-01
2R_12893958_SNP C A 0.327 52 107 0.9578 9.5673588729080306E-01
2R_12893979_SNP A G 0.06061 10 155 0.2798 2.7615369714126159E-01
2R_12894053_SNP C A 0.3269 51 105 0.9029 8.9975885256677057E-01
2R_12894099_SNP C G 0.05556 9 153 0.6903 6.8572765165231986E-01
2R_12894170_SNP T C 0.1242 20 141 0.8947 8.9269231310536368E-01
2R_12894192_SNP A G 0.1296 21 141 0.9002 8.9860497776418446E-01
2R_12894196_SNP G A 0.1242 20 141 0.96 9.5929790835120088E-01
2R_12894197_DEL A AA 0.1296 21 141 0.9002 8.9860497776418446E-01
2R_12894212_SNP T A 0.135 22 141 0.9533 9.5264670300159604E-01
2R_12894391_SNP T C 0.06061 10 155 0.2234 2.1986670785349771E-01
2R_12894548_SNP C T 0.1235 20 142 0.4468 4.4268386830064554E-01
2R_12894942_SNP T G 0.09459 14 134 0.6047 5.9482577499506073E-01
2R_12894943_SNP T C 0.05442 8 139 0.6412 6.3173365135017756E-01
2R_12894948_SNP G A 0.09272 14 137 0.2996 2.8998069125489434E-01
2R_12895060_SNP G A 0.1484 23 132 0.6542 6.4347584269337732E-01
2R_12895088_SNP G A 0.3716 55 93 0.657 6.3983077482714079E-01
2R_12895161_SNP T A 0.375 57 95 0.859 8.5304156541427123E-01
2R_12895229_SNP T A 0.2847 41 103 0.9025 8.9668240827267420E-01
2R_12895294_SNP A T 0.2308 33 110 0.9095 9.0931494485495223E-01
2R_12895480_SNP T A 0.1538 24 132 0.9301 9.2823519320204062E-01
2R_12895582_SNP T A 0.2092 32 121 0.7491 7.3875124874305276E-01
2R_12895623_SNP T G 0.2237 34 118 0.7904 7.8130116616785494E-01
2R_12896074_SNP G T 0.1779 29 134 0.8771 8.7558365564286988E-01
2R_12896081_SNP A T 0.184 30 133 0.9786 9.7835833445869003E-01
2R_12896092_SNP T C 0.06962 11 147 0.5062 4.9421104723766596E-01
2R_12896191_SNP C A 0.2597 40 114 0.6075 5.9518615455503077E-01
2R_12896236_SNP G C 0.1902 31 132 0.8985 8.9729566881532208E-01
2R_12896335_SNP T C 0.1779 29 134 0.9197 9.1858846161125163E-01
2R_12896452_SNP T G 0.2821 44 112 0.9026 8.9993173562510498E-01
2R_12896700_SNP T G 0.1118 18 143 0.164 1.5680741666037079E-01
2R_12896799_SNP C A 0.2 31 124 0.8774 8.7346145778330808E-01
2R_12896800_SNP A C 0.2288 35 118 0.9136 9.1122433107694112E-01
2R_12896910_INS AGGCCG C 0.07547 12 147 0.7657 7.6614914288171088E-01
2R_12897047_SNP T C 0.07006 11 146 0.02945 2.5287409920172612E-02
2R_12897341_SNP A T 0.121 19 138 0.9637 9.6316354465151965E-01
2R_12897472_SNP G A 0.3117 48 106 0.2145 1.9696354399511173E-01
2R_12897536_SNP C G 0.1935 30 125 0.7026 6.9309289963027454E-01
2R_12897652_SNP A G 0.1242 19 134 0.4289 4.2333642408591843E-01
2R_12897720_SNP C A 0.1962 31 127 0.2047 1.9475834045882789E-01
2R_12897742_SNP G A 0.1962 31 127 0.2047 1.9475834045882789E-01
2R_12897755_SNP A G 0.1419 22 133 0.3716 3.5691209623700715E-01
2R_12897882_SNP T C 0.1056 17 144 0.4591 4.6022743496151619E-01
2R_12898135_SNP A G 0.2026 31 122 0.9086 9.0518074811897253E-01
2R_12898177_SNP G A 0.3459 55 104 0.5643 5.5413839174086688E-01
2R_12898186_SNP G C 0.1962 31 127 0.9086 9.0596454740091226E-01
2R_12898217_SNP T C 0.1227 20 143 0.5058 5.0026492448620119E-01
2R_12898269_SNP C A 0.1235 20 142 0.5025 4.9564938108134382E-01
2R_12898282_SNP T C 0.2179 34 122 0.9119 9.0959984654372006E-01
2R_12898311_SNP A G 0.3484 54 101 0.5148 5.0234043653260096E-01
2R_12898333_SNP A T 0.2115 33 123 0.9696 9.6863054617508337E-01
2R_12898345_SNP A G 0.2065 32 123 0.9639 9.6263878680123671E-01
2R_12898604_SNP A C 0.07975 13 150 0.9756 9.7530236166770978E-01
2R_12898611_SNP G C 0.4129 64 91 0.8413 8.3653918034526331E-01
2R_12898671_SNP T C 0.172 27 130 0.475 4.6761411934577379E-01
2R_12898710_SNP A C 0.1863 30 131 0.3283 3.2764233298824075E-01
2R_12898908_SNP T C 0.1879 31 134 0.6455 6.4295565756285411E-01
2R_12899071_SNP T A 0.2051 32 124 0.6536 6.4306848535502392E-01
2R_12899075_SNP T A 0.2065 32 123 0.5723 5.5942773139444557E-01
2R_12899076_INS TTGTTT T 0.1579 24 128 0.6014 5.8417554313087328E-01
2R_12899177_SNP A G 0.2387 37 118 0.7521 7.4313998923290103E-01
2R_12899228_SNP T C 0.2051 32 124 0.655 6.4483450679908416E-01
2R_12899368_SNP G A 0.1961 30 123 0.5674 5.5251202323141935E-01
2R_12899379_SNP G A 0.2194 34 121 0.276 2.6059133485485164E-01
2R_12899431_SNP T A 0.2166 34 123 0.8295 8.2450863077232317E-01
2R_12899798_SNP T G 0.05096 8 149 0.6739 6.6419484776602411E-01
2R_12899840_SNP T A 0.2051 32 124 0.8782 8.7424745000261650E-01
2R_12899882_SNP T C 0.1975 31 126 0.9054 9.0283750285807662E-01
2R_12900036_SNP G A 0.05096 8 149 0.9017 8.9863361851655221E-01
2R_12900094_SNP T G 0.3665 59 102 0.5718 5.6420513364650238E-01
2R_12900212_SNP T G 0.4167 65 91 0.5324 5.1837114374999804E-01
2R_12900266_SNP T A 0.2179 34 122 0.5471 5.3373842783319581E-01
2R_12900311_INS AA A 0.1702 24 117 0.3971 3.7282234020532934E-01
2R_12900312_SNP T A 0.4306 62 82 0.2578 2.2792351376667308E-01
2R_12900313_SNP A T 0.4257 63 85 0.3747 3.5077764135119283E-01
2R_12900437_DEL AAA A 0.0596 9 142 0.6131 5.9957550349439637E-01
2R_12900854_SNP C T 0.2062 33 127 0.7033 6.9848851638669496E-01
2R_12900896_SNP T A 0.1772 28 130 0.9003 8.9770223435116325E-01
2R_12900902_SNP G T 0.2112 34 127 0.6124 6.0617010878341060E-01
2R_12900911_SNP T C 0.1812 29 131 0.8773 8.7488351160852285E-01
2R_12900971_SNP T C 0.2 32 128 0.7038 6.9840822013334136E-01
2R_12900995_SNP A G 0.142 23 139 0.6188 6.1329834783596815E-01
2R_12901410_SNP G A 0.1948 30 124 0.6107 5.9836861224505689E-01
2R_12901611_SNP G C 0.1375 22 138 0.7619 7.5772873045046940E-01
2R_12901668_SNP C T 0.1437 23 137 0.9689 9.6842964372365348E-01
2R_12901756_SNP G A 0.1274 20 137 0.8906 8.8772446294188956E-01
2R_12901761_SNP A T 0.1667 26 130 0.908 9.0528106053557167E-01
2R_12901778_SNP G C 0.2635 39 109 0.6022 6.1824272211852027E-01
2R_12901792_SNP T C 0.09272 14 137 0.478 4.6029428410392981E-01
2R_12901794_SNP T C 0.2361 34 110 0.9313 9.2800035771714728E-01
2R_12901973_SNP C T 0.07285 11 140 0.2402 2.2029379828789686E-01
2R_12902032_SNP T G 0.1479 21 121 0.8478 8.3747193065770897E-01
2R_12902050_SNP C A 0.2701 37 100 0.4632 4.2723488538776189E-01
2R_12902056_SNP T C 0.1549 22 120 0.9193 9.1404069687308576E-01
2R_12902311_SNP T G 0.05096 8 149 0.9017 8.9863361851655221E-01
2R_12902504_SNP A G 0.1615 26 135 0.4841 4.7736393936574661E-01
2R_12902832_SNP T A 0.06329 10 148 0.7624 7.6030403684879766E-01
2R_12902833_SNP T G 0.06329 10 148 0.7624 7.6030403684879766E-01
2R_12902835_SNP C G 0.06329 10 148 0.7624 7.6030403684879766E-01
2R_12902839_MNP TGT GCA 0.06211 10 151 0.765 7.6432524825576420E-01
2R_12902844_SNP A G 0.06211 10 151 0.765 7.6432524825576420E-01
2R_12902845_INS CCCTCTTAAAATC C 0.05625 9 151 0.4599 4.5857775384047106E-01
2R_12903238_SNP A T 0.1543 25 137 0.364 3.5614871979325913E-01
2R_12903249_INS TGT T 0.1711 26 126 0.5507 5.6254363381074801E-01
2R_12903265_SNP T G 0.07975 13 150 0.7612 7.6287292629376457E-01
2R_12903524_SNP T C 0.1772 28 130 0.9338 9.3191731765329078E-01
2R_12903585_SNP G A 0.1783 28 129 0.9578 9.5650700019252821E-01
2R_12903689_SNP A G 0.07742 12 143 0.728 7.1823851113474868E-01
2R_12903692_SNP A C 0.0828 13 144 0.729 7.2089765103304815E-01
2R_12903696_SNP G C 0.07692 12 144 0.8236 8.1766769253738514E-01
2R_12903714_SNP T A 0.1761 28 131 0.9394 9.3785572663361016E-01
2R_12903829_SNP T C 0.1867 28 122 0.8717 8.6621778923048409E-01
2R_12903887_SNP A T 0.07975 13 150 0.6626 6.5826245136788997E-01
2R_12904072_SNP A T 0.1304 21 140 0.6436 6.4014603869780984E-01
2R_12904147_SNP T C 0.05161 8 147 0.6477 6.3555803977469894E-01
2R_12904370_SNP T A 0.1481 24 138 0.8214 8.1922269211412213E-01
2R_12904402_INS CT C 0.3176 47 101 0.124 1.0897047080974054E-01
2R_12904741_SNP T C 0.1083 17 140 0.6606 6.5264671253700701E-01
2R_12905035_SNP T C 0.2675 42 115 0.2859 2.7296596983308707E-01
2R_12905319_SNP A T 0.08917 14 143 0.1719 1.5863655541171673E-01
2R_12905323_SNP C T 0.3141 49 107 0.05842 5.0516222077370693E-02
2R_12905473_SNP T C 0.1914 31 131 0.9417 9.4072426544231402E-01
2R_12905504_SNP C A 0.07792 12 142 0.3824 3.6341717069250212E-01
2R_12905524_SNP A G 0.2 32 128 0.9593 9.5888387643543638E-01
2R_12905527_SNP C G 0.1988 32 129 0.9836 9.8331086315181337E-01
2R_12905532_SNP A T 0.2968 46 109 0.4948 4.7947074252042476E-01
2R_12905533_SNP T A 0.2994 47 110 0.503 4.9047676621359926E-01
2R_12905545_SNP G A 0.3057 48 109 0.4737 4.6065667474042138E-01
2R_12905817_SNP G A 0.2994 47 110 0.5273 5.1662491273755551E-01
2R_12906065_SNP T C 0.3418 54 104 0.08084 7.2760551899295839E-02
2R_12906294_SNP A C 0.2585 38 109 0.7116 6.9849477792828540E-01
2R_12906351_SNP T G 0.1192 18 133 0.2365 2.1548992574234693E-01
2R_12906366_SNP T C 0.2848 43 108 0.6036 5.8649592221755031E-01
2R_12906445_SNP G T 0.3464 53 100 0.09867 8.5054474285583881E-02
2R_12906617_SNP A T 0.1615 26 135 0.4295 4.2568032229191100E-01
2R_12907176_SNP C T 0.06452 10 145 0.8979 8.9522013808439294E-01
2R_12907212_SNP T G 0.4178 61 85 0.7429 7.5273667844116865E-01
2R_12907243_SNP A C 0.391 52 81 0.4262 3.8482447981244849E-01
2R_12907379_SNP C T 0.06061 8 124 0.9275 9.2311594446715917E-01
2R_12907428_SNP A T 0.2302 32 107 0.714 6.9411037093555494E-01
2R_12907441_SNP A C 0.05405 8 140 0.8415 8.3521177711815220E-01
2R_12907469_SNP A C 0.2535 36 106 0.919 9.1358974970850260E-01
2R_12907526_SNP C A 0.07285 11 140 0.5866 5.6867416745734467E-01
2R_12907561_SNP A C 0.1622 24 124 0.4274 4.0923660616898128E-01
2R_12907562_SNP A T 0.1656 25 126 0.283 2.6372535131612729E-01
2R_12907583_SNP A T 0.2914 44 107 0.4107 3.9085692989510468E-01
2R_12907886_SNP A G 0.08642 14 148 0.07584 7.1519960113018310E-02
2R_12908062_SNP T C 0.481 76 82 0.8671 8.6332482212554995E-01
2R_12908232_SNP A T 0.05455 9 156 0.675 6.7261566963100772E-01
2R_12908288_SNP G C 0.1739 28 133 0.6681 6.6347630894231013E-01
2R_12908341_SNP C A 0.2075 33 126 0.7011 6.9593110256812896E-01
2R_12908343_SNP C T 0.216 35 127 0.918 9.1689639407131962E-01
2R_12908354_SNP C G 0.2099 34 128 0.9738 9.7347478322528846E-01
2R_12908360_SNP A T 0.205 33 128 0.887 8.8535106726715762E-01
2R_12908362_SNP C T 0.205 33 128 0.7922 7.9029444573717489E-01
2R_12908367_SNP T C 0.205 33 128 0.8296 8.2749923681698290E-01
2R_12908420_SNP A T 0.2099 34 128 0.8588 8.5671672188899406E-01
2R_12908426_SNP G C 0.2086 34 129 0.865 8.6341973430259489E-01
2R_12908452_SNP T G 0.2037 33 129 0.9181 9.1693085767920091E-01
2R_12908483_SNP G T 0.1698 27 132 0.7658 7.6455846176061615E-01
2R_12908580_SNP T G 0.1975 31 126 0.8779 8.7564976934097660E-01
2R_12908587_SNP A G 0.3117 48 106 0.6278 6.1586194158590923E-01
2R_12908734_SNP G A 0.205 33 128 0.7821 7.7906399252591818E-01
2R_12908740_SNP T C 0.1688 27 133 0.7958 7.9224787720840606E-01
2R_12908745_SNP T A 0.4444 68 85 0.3052 2.8557759459670684E-01
2R_12908766_SNP T C 0.1355 21 134 0.8515 8.6324274325511663E-01
2R_12908825_SNP A C 0.1519 24 134 0.2701 2.5772558107012533E-01
2R_12908859_SNP A T 0.4522 71 86 0.9427 9.4191716208068221E-01
2R_12908899_SNP C T 0.4452 69 86 0.9312 9.2910694700176477E-01
2R_12908929_SNP C T 0.4487 70 86 0.9545 9.5318150667486967E-01
2R_12909041_SNP A G 0.07273 12 153 0.7325 7.3049027906999586E-01
2R_12909061_SNP T G 0.1801 29 132 0.991 9.9095114004464691E-01
2R_12909105_SNP A C 0.2075 33 126 0.4812 4.7620339178303073E-01
2R_12909157_SNP T C 0.1366 22 139 0.3324 3.2510978522108414E-01
2R_12909167_SNP T C 0.391 61 95 0.4043 3.9122737657339268E-01
2R_12909330_SNP G C 0.3846 60 96 0.7146 7.3384176995760642E-01
2R_12909575_SNP A G 0.1739 28 133 0.1195 1.1283715312256670E-01
2R_12909756_SNP T C 0.07453 12 149 0.6209 6.4685895904198776E-01
2R_12909767_SNP T G 0.08025 13 149 0.06528 6.1319455499785805E-02
2R_12909889_SNP C A 0.3057 48 109 0.7423 7.3509277251548288E-01
2R_12909935_SNP A G 0.075 12 148 0.8846 8.8213484303502621E-01
2R_12909983_SNP T G 0.1582 25 133 0.1674 1.6386780846078952E-01
2R_12910046_SNP T C 0.2625 42 118 0.2083 1.9835113594193265E-01
2R_12910088_SNP A T 0.2821 44 112 0.7879 7.8183577758746592E-01
2R_12910093_SNP C A 0.07547 12 147 0.6849 6.7815577193644716E-01
2R_12910238_SNP G A 0.4295 67 89 0.6959 6.8830645269356705E-01
2R_12910497_SNP T G 0.2236 36 125 0.94 9.3907874795213020E-01
2R_12910557_SNP T C 0.1 16 144 0.7172 7.1468457573848165E-01
2R_12910605_SNP C T 0.3896 60 94 0.3324 3.2304252401056965E-01
2R_12910728_SNP T C 0.4145 63 89 0.4322 4.1711443986777985E-01
2R_12910809_SNP A G 0.3548 55 100 0.4821 4.6827286597564577E-01
2R_12910891_SNP T C 0.3311 50 101 0.4619 4.4240342271064570E-01
2R_12911092_SNP C T 0.1266 20 138 0.4868 4.7606918351453920E-01
2R_12911128_SNP A C 0.3418 54 104 0.7775 7.7152637397330315E-01
2R_12911182_SNP T A 0.3987 61 92 0.7221 7.1479334268078576E-01
2R_12911545_SNP G C 0.4516 70 85 0.7781 7.7238324662599334E-01
2R_12911569_SNP A T 0.3481 55 103 0.8623 8.5976203837333731E-01
2R_12911689_SNP G C 0.4474 68 84 0.2363 2.2106718098312972E-01
2R_12911719_SNP A G 0.2342 37 121 0.3675 3.5891863377101396E-01
2R_12912061_SNP C G 0.414 65 92 0.3263 3.1437274807749738E-01
2R_12912145_SNP A C 0.3419 53 102 0.1543 1.4193677111357350E-01
2R_12912187_SNP T C 0.391 61 95 0.8026 7.9754964211859181E-01
2R_12912251_SNP C T 0.5 77 77 0.8433 8.3808761959768130E-01
2R_12912358_SNP A C 0.1043 17 146 0.6333 6.2895065955190366E-01
2R_12912550_SNP C T 0.2911 46 112 0.2039 1.9447818850574372E-01
2R_12912563_SNP A G 0.06707 11 153 0.1614 1.5701285604223258E-01
2R_12912674_SNP T C 0.2516 39 116 0.8178 8.1329427638139884E-01
2R_12912697_SNP A G 0.2739 43 114 0.1813 1.7165294550654897E-01
2R_12912722_SNP A C 0.2756 43 113 0.1751 1.6449987105605735E-01
2R_12912872_SNP C T 0.2611 41 116 0.7843 7.7793109628956048E-01
2R_12913225_SNP T C 0.2372 37 119 0.9487 9.4701056807414019E-01
2R_12913243_SNP C T 0.271 42 113 0.1939 1.8021773447921097E-01
2R_12913346_SNP G T 0.1043 17 146 0.2184 2.2241571718180841E-01
2R_12913387_SNP T C 0.2293 36 121 0.8177 8.1438170577930946E-01
2R_12913681_SNP C T 0.2012 33 131 0.8297 8.2793957817556041E-01
2R_12913858_SNP G A 0.3077 48 108 0.9385 9.3661543597724750E-01
2R_12914084_SNP T G 0.2125 34 126 0.05528 5.1443590772925811E-02
2R_12914197_SNP T C 0.2922 45 109 0.7098 7.0190341667314726E-01
2R_12914251_DEL A ATGTA 0.2414 35 110 0.7091 7.1427959337311486E-01
2R_12914423_SNP T C 0.268 41 112 0.7899 7.8398010119607831E-01
2R_12914448_SNP A T 0.2885 45 111 0.9439 9.4215514322645788E-01
2R_12914452_SNP T A 0.216 35 127 0.5923 5.8843733752838911E-01
2R_12914456_SNP G A 0.3701 57 97 0.05901 5.0928307040387429E-02
2R_12914465_SNP T C 0.2675 42 115 0.5871 5.7634243577841815E-01
2R_12914467_SNP C T 0.2803 44 113 0.944 9.4219997472910033E-01
2R_12914479_SNP A T 0.2125 34 126 0.4271 4.1886843942934626E-01
2R_12914523_SNP C T 0.2222 36 126 0.5023 4.9653753750077678E-01
2R_12914574_SNP G A 0.2848 45 113 0.9065 9.0388023304407750E-01
2R_12914595_SNP C A 0.1667 26 130 0.5162 5.1300612747843799E-01
2R_12914838_SNP A G 0.184 30 133 0.7529 7.5000987327178736E-01
2R_12914964_SNP A C 0.09877 16 146 0.2385 2.3111452969891100E-01
2R_12915062_SNP T C 0.08537 14 150 0.1397 1.3546062546310866E-01
2R_12915405_SNP A G 0.08025 13 149 0.1924 1.8573663511183169E-01
2R_12915528_SNP T A 0.1988 32 129 0.5517 5.5097965593326359E-01
2R_12915607_SNP T C 0.3377 52 102 0.01235 1.1890732274446867E-02
2R_12915901_INS GAG G 0.1901 27 115 0.6667 6.4873966232156000E-01
2R_12916066_SNP T C 0.195 31 128 0.5332 5.2624254833537076E-01
2R_12916091_SNP C A 0.1569 24 129 0.2942 2.8279191623384992E-01
2R_12916096_SNP C A 0.1503 23 130 0.8713 8.7501926622609971E-01
2R_12916160_SNP T A 0.391 61 95 0.07311 6.7609110461103586E-02
2R_12916178_SNP A G 0.3742 58 97 0.05709 5.0115807247776527E-02
2R_12916251_SNP A T 0.075 12 148 0.0004653 3.7836927237893802E-04
2R_12916345_SNP A G 0.06289 10 149 0.0009633 8.3698052842954250E-04
2R_12916814_SNP T G 0.2961 45 107 0.2678 2.6237823875564059E-01
2R_12916846_SNP G A 0.3793 55 90 0.3787 3.5481677684581436E-01
2R_12916884_DEL A ACA 0.4437 63 79 0.2022 1.7754114425122536E-01
2R_12916904_INS TTACTAT T 0.3724 54 91 0.6617 6.5576047545030913E-01
2R_12917020_SNP A C 0.09091 15 150 0.3996 3.9603281258920608E-01
2R_12917128_INS G GTCAG 0.4672 64 73 0.6487 6.3103854745702570E-01
2R_12917147_SNP A C 0.4 62 93 0.4802 4.6576294623265790E-01
2R_12917296_SNP G T 0.3462 54 102 0.5056 4.9109641498388801E-01
2R_12917461_SNP C T 0.3312 51 103 0.413 4.0060431019151288E-01
2R_12917499_SNP G A 0.08917 14 143 0.5117 4.9871458422315318E-01
2R_12917511_SNP C G 0.06918 11 148 0.317 3.0506262547295648E-01
2R_12917573_SNP T C 0.07975 13 150 0.3113 3.0790699639120511E-01
2R_12917627_SNP A G 0.2331 38 125 0.9295 9.2861366059601835E-01
2R_12918231_SNP A T 0.4379 67 86 0.5906 5.7554666167487900E-01
2R_12918327_SNP T C 0.1234 19 135 0.05536 4.9758557610947149E-02
2R_12918378_SNP G A 0.1548 24 131 0.756 7.4934757050276612E-01
2R_12918397_SNP C T 0.2585 38 109 0.04744 4.1074305645975182E-02
2R_12918423_SNP G A 0.4483 65 80 0.6047 5.8250815368261777E-01
2R_12918475_SNP A T 0.3267 49 101 0.3275 3.4617328659867286E-01
2R_12918489_SNP A T 0.3161 49 106 0.4549 4.4152444688038750E-01
2R_12918491_SNP G C 0.3158 48 104 0.4539 4.3802577485843219E-01
2R_12918509_SNP C T 0.2041 30 117 0.9982 9.9811947873837037E-01
2R_12918524_SNP A C 0.1494 23 131 0.1024 9.5311101581581625E-02
2R_12918611_SNP G A 0.2143 33 121 0.1832 1.7969164824697637E-01
2R_12918620_SNP T G 0.3312 52 105 0.9111 9.0889851850145642E-01
2R_12918864_SNP A G 0.05625 9 151 0.6641 6.5698707869041906E-01
2R_12919197_SNP G A 0.4161 62 87 0.4744 4.6005528210823909E-01
2R_12919271_INS TCCT T 0.1226 19 136 0.4063 3.9300770899961268E-01
2R_12919457_SNP G T 0.06289 10 149 0.9618 9.6084631433219525E-01
2R_12919484_SNP A G 0.06875 11 149 0.9668 9.6611667253311895E-01
2R_12919673_DEL TTCTCTTTTAAACTTTT T 0.2062 33 127 0.6624 6.5533281194687365E-01
2R_12919714_SNP A T 0.1169 18 136 0.2469 2.2787449699575069E-01
2R_12919726_SNP A G 0.3442 53 101 0.5282 5.1190238218274908E-01
2R_12919884_SNP G A 0.2065 32 123 0.9439 9.4271196250896705E-01
2R_12919907_SNP A T 0.15 24 136 0.9513 9.5072353863569370E-01
2R_12920041_SNP C G 0.09146 15 149 0.4723 4.6761759253466240E-01
2R_12920098_SNP T C 0.4902 75 78 0.5981 5.8524379470597787E-01
2R_12920260_SNP A G 0.2642 42 117 0.7488 7.4468888235035191E-01
2R_12920278_SNP G T 0.08075 13 148 0.8867 8.8484952783202842E-01
2R_12920329_SNP T A 0.05161 8 147 0.948 9.4605388878310759E-01
2R_12920347_SNP G A 0.2727 42 112 0.72 7.1116647000719735E-01
2R_12920377_SNP T C 0.3141 49 107 0.8621 8.5829809795269774E-01
2R_12920506_SNP T C 0.4744 74 82 0.6347 6.2692533390588423E-01
2R_12920575_SNP C T 0.4444 68 85 0.6404 6.3038745599028156E-01
2R_12920956_SNP A G 0.2157 33 120 0.7523 7.4523953194356274E-01
2R_12921001_SNP T C 0.2208 34 120 0.8791 8.7520113581003101E-01
2R_12921259_SNP A G 0.05556 9 153 0.862 8.6025722475105471E-01
2R_12921374_SNP T A 0.09146 15 149 0.485 4.8218151772824269E-01
2R_12921433_SNP C G 0.09146 15 149 0.9697 9.6963275309058650E-01
2R_12921469_SNP A T 0.05625 9 151 0.2599 2.8759916655961559E-01
2R_12921874_SNP G A 0.05 8 152 0.1344 1.3422272515106171E-01
2R_12922301_SNP C G 0.07927 13 151 0.7608 7.5839653592246825E-01
2R_12922426_SNP G A 0.3742 58 97 0.9971 9.9703457815128660E-01
2R_12922510_SNP C T 0.07975 13 150 0.8104 8.0799744241865346E-01
2R_12922557_SNP T C 0.07975 13 150 0.9958 9.9577771877038779E-01
2R_12923010_SNP G C 0.09375 15 145 0.2792 2.8139729114921830E-01
2R_12923471_SNP G A 0.07407 12 150 0.5023 4.9944328972676488E-01
2R_12923504_SNP C G 0.4586 72 85 0.5241 5.1624944603040168E-01
2R_12923882_SNP C G 0.07843 12 141 0.197 1.8282658427200793E-01
2R_12924006_SNP G C 0.09202 15 148 0.7262 7.2281778199958668E-01
2R_12924212_SNP T A 0.1667 27 135 0.5404 5.5960016889551834E-01
2R_12924278_SNP T A 0.08861 14 144 0.309 2.9526710905701825E-01
2R_12924357_SNP A G 0.1026 16 140 0.2773 2.6087788047679239E-01
2R_12924399_SNP A T 0.05521 9 154 0.9451 9.4452346371693818E-01
2R_12924456_SNP G A 0.1159 19 145 0.3997 3.9469675887216571E-01
2R_12924481_SNP C A 0.3974 62 94 0.7569 7.5525575795100675E-01
2R_12924606_SNP A G 0.3742 58 97 0.5848 5.7350302099147399E-01
2R_12924611_SNP G A 0.3459 55 104 0.6331 6.2691065210105978E-01
2R_12924615_SNP C T 0.3608 57 101 0.7142 7.0974745797964389E-01
2R_12924852_SNP T C 0.3399 52 101 0.299 2.8445430580298248E-01
2R_12925492_SNP A G 0.1731 27 129 0.8825 8.7890303354208443E-01
2R_12925504_SNP T C 0.1783 28 129 0.9784 9.7770854663211948E-01
2R_12925547_SNP A G 0.1472 24 139 0.8237 8.2551284478392994E-01
2R_12925563_SNP T C 0.1731 27 129 0.8825 8.7890303354208443E-01
2R_12925585_SNP T A 0.06748 11 152 0.4096 4.0347250311114347E-01
2R_12925945_SNP T A 0.1296 21 141 0.6944 6.9020453900062428E-01
2R_12925965_SNP A G 0.1358 22 140 0.7585 7.5577315369169151E-01
2R_12926069_SNP T C 0.142 23 139 0.006988 6.1123685314415244E-03
2R_12926094_SNP G T 0.2078 32 122 0.04714 4.2082689290702024E-02
2R_12926361_SNP T C 0.07453 12 149 0.04922 4.6384206176099028E-02
2R_12926935_SNP C G 0.1091 18 147 0.5753 5.7242530378681145E-01
2R_12927012_SNP A G 0.2903 45 110 0.7139 7.0484904233347845E-01
2R_12927532_SNP T G 0.2323 36 119 0.3571 3.4565262772983008E-01
2R_12927581_SNP A C 0.2157 33 120 0.227 2.0979789978050034E-01
2R_12927655_SNP A G 0.1623 25 129 0.256 2.4115862790665232E-01
2R_12927657_SNP G A 0.0915 14 139 0.3748 3.5707262001537421E-01
2R_12927671_SNP T A 0.1634 25 128 0.1782 1.6340854993367404E-01
2R_12927687_SNP G A 0.1429 22 132 0.1492 1.3532111650633682E-01
2R_12927738_SNP A C 0.1824 29 130 0.1975 1.8739401275074130E-01
2R_12927793_SNP G A 0.1863 30 131 0.3319 3.2367606634250712E-01
2R_12927808_SNP A C 0.1887 30 129 0.3285 3.1769133132849159E-01
2R_12927821_SNP T G 0.2903 45 110 0.561 5.5003194270655498E-01
2R_12927899_SNP G A 0.4367 69 89 0.9443 9.4299010636393277E-01
2R_12928238_SNP T C 0.3245 49 102 0.2948 2.7826939946840268E-01
2R_12928405_SNP T C 0.05488 9 155 0.1532 1.4886569220596380E-01
2R_12928462_SNP T C 0.2549 39 114 0.1073 1.0093494367152944E-01
2R_12928751_SNP T C 0.06832 11 150 0.0125 1.1781920851492036E-02
2R_12928810_SNP A G 0.06173 10 152 0.625 6.4092378325120514E-01
2R_12928837_SNP A G 0.07317 12 152 0.1503 1.4850948940706221E-01
2R_12929010_SNP G A 0.3442 53 101 0.5734 5.6577676105771468E-01
2R_12929998_SNP A T 0.4968 78 79 0.9767 9.7600317490747635E-01
2R_12930133_SNP T G 0.2922 45 109 0.1003 9.0893903657900177E-02
2R_12930160_SNP G T 0.3418 54 104 0.3866 3.7432686846638463E-01
2R_12930244_SNP G A 0.3333 51 102 0.3997 3.8461848430144108E-01
2R_12930784_SNP T A 0.4224 68 93 0.3511 3.4308514809636514E-01
2R_12930811_INS T TGTT 0.4823 68 73 0.3555 3.6803471714700053E-01
2R_12930819_SNP C T 0.4654 74 85 0.7729 7.6778109661435767E-01
2R_12930874_SNP G A 0.4717 75 84 0.2692 2.5804305654542914E-01
2R_12931323_SNP C T 0.482 67 72 0.4929 4.6514475668386379E-01
2R_12931375_SNP A G 0.4562 73 87 0.8412 8.3827886076097824E-01
2R_12931663_SNP A G 0.1037 17 147 0.8556 8.5414054968060593E-01
2R_12931846_DEL TT T 0.4701 63 71 0.7916 7.9177117101479311E-01
2R_12932038_SNP T C 0.121 19 138 0.07598 6.9054279991617326E-02
2R_12932229_SNP A G 0.3419 53 102 0.7236 7.1660393878242079E-01
2R_12932617_SNP A G 0.4679 73 83 0.795 7.8909064764538672E-01
2R_12932624_SNP G A 0.2699 44 119 0.9614 9.6096611882137528E-01
2R_12932842_SNP G C 0.3226 50 105 0.4528 4.3846631331405661E-01
2R_12932843_SNP T A 0.3161 49 106 0.4897 4.7508408638884225E-01
2R_12932890_SNP G A 0.3291 52 106 0.4256 4.1356982427184241E-01
2R_12932895_SNP A G 0.3333 53 106 0.4295 4.1891755322035007E-01
2R_12933023_SNP T C 0.3487 53 99 0.6142 6.0449097314951117E-01
2R_12933125_SNP G A 0.4268 67 90 0.8261 8.2267686065897894E-01
2R_12933310_SNP G A 0.3671 58 100 0.6119 6.0209931176899456E-01
2R_12933324_SNP C T 0.3797 60 98 0.3881 3.8130071164639256E-01
2R_12933682_SNP C T 0.3831 59 95 0.5838 5.7213940094232396E-01
2R_12933835_SNP G C 0.05 8 152 0.0657 6.0879226584838408E-02
2R_12933868_SNP T C 0.3822 60 97 0.4185 4.0656173268297902E-01
2R_12934015_SNP A G 0.3949 62 95 0.4213 4.1220977823220095E-01
2R_12934071_SNP A G 0.2987 46 108 0.6183 6.4276071184980732E-01
2R_12934072_SNP A G 0.3846 60 96 0.488 4.7581959262505114E-01
2R_12934450_SNP A C 0.2467 37 113 0.9622 9.6112310808858814E-01
2R_12934638_SNP A T 0.1392 22 136 0.9696 9.6873197674261535E-01
2R_12934639_SNP A C 0.1043 17 146 0.8099 8.0862470917517759E-01
2R_12934653_INS TT T 0.2483 37 112 0.6472 6.5774425282859261E-01
2R_12934735_SNP A T 0.2756 43 113 0.8147 8.0847500377927084E-01
2R_12934777_SNP C A 0.2763 42 110 0.9993 9.9931288908710103E-01
2R_12934887_SNP T G 0.1226 19 136 0.7258 7.1865570158167258E-01
2R_12934939_SNP T G 0.2662 41 113 0.8288 8.2227647641909996E-01
2R_12934951_SNP T G 0.2745 42 111 0.8673 8.6220986584492454E-01
2R_12934962_SNP A G 0.2774 43 112 0.7709 7.6260368349988117E-01
2R_12934965_SNP C T 0.3032 47 108 0.968 9.6703634610181977E-01
2R_12935099_SNP T C 0.2614 40 113 0.7735 7.6375205935997792E-01
2R_12935151_SNP C A 0.2229 35 122 0.9909 9.9069371457327682E-01
2R_12935343_SNP G C 0.2346 38 124 0.7871 7.8389623036735101E-01
2R_12935795_SNP G C 0.09317 15 146 0.6106 6.0843658746457541E-01
2R_12936108_SNP A C 0.05488 9 155 0.09928 9.5774544790153460E-02
2R_12936130_SNP T A 0.2303 35 117 0.595 5.8087206809184488E-01
2R_12936216_SNP T A 0.129 20 135 0.9728 9.7182651276785514E-01
2R_12936247_SNP C T 0.245 37 114 0.9413 9.3933885588826738E-01
2R_12936279_SNP A G 0.2303 35 117 0.3126 3.2398857167252149E-01
2R_12936332_SNP C T 0.2548 40 117 0.914 9.1126639810475618E-01
2R_12936432_SNP G T 0.1043 17 146 0.7659 7.6298190641103647E-01
2R_12937028_SNP C A 0.2353 36 117 0.9084 9.0497026758148080E-01
2R_12937051_SNP G A 0.07692 12 144 0.4085 3.9250325787449247E-01
2R_12937083_SNP G T 0.08333 13 143 0.4465 4.3101448593780689E-01
2R_12937375_SNP C G 0.2303 35 117 0.3839 3.7265068754406649E-01
2R_12937384_SNP C A 0.2564 40 116 0.7598 7.5461016115727786E-01
2R_12937587_SNP C A 0.05844 9 145 0.8625 8.5836624910859971E-01
2R_12937701_SNP A T 0.25 41 123 0.5793 5.7578212458912736E-01
2R_12937791_SNP C T 0.2387 37 118 0.9312 9.3023967909051664E-01
2R_12937908_SNP G A 0.1582 25 133 0.2785 2.6498510508981865E-01
2R_12937932_SNP T C 0.1592 25 132 0.2682 2.5401451267213926E-01
2R_12938109_SNP A C 0.1419 22 133 0.7316 7.2460889942995887E-01
2R_12938216_SNP T A 0.05488 9 155 0.6931 6.8996332763245816E-01
2R_12938461_SNP T C 0.09756 16 148 0.0478 4.5570447819694791E-02
2R_12938467_SNP G A 0.09877 16 146 0.05295 5.0208620809205601E-02
2R_12938922_SNP G A 0.1195 19 140 0.3634 3.5299570793047030E-01
2R_12939089_SNP A T 0.06061 10 155 0.7548 7.5294261912527005E-01
2R_12939443_SNP A G 0.129 20 135 0.2968 2.7896064321051084E-01
2R_12939680_SNP C G 0.3444 52 99 0.5388 5.2501422943045528E-01
2R_12939784_SNP G A 0.06748 11 152 0.9401 9.3952098759831915E-01
2R_12940060_SNP G A 0.05488 9 155 0.8529 8.5134053219636874E-01
2R_12940114_DEL G GGACAAG 0.06579 10 142 0.8803 8.7524984801681283E-01
2R_12940125_SNP C A 0.08387 13 142 0.8631 8.5866554532090655E-01
2R_12940182_SNP C T 0.1346 21 135 0.5794 5.7014425316859119E-01
2R_12940432_SNP A G 0.1083 17 140 0.9539 9.5248614464911463E-01
2R_12940609_SNP T C 0.1474 23 133 0.2366 2.2085348253538639E-01
2R_12940704_SNP C T 0.05488 9 155 0.2538 2.4907980724952705E-01
2R_12940730_SNP T C 0.05521 9 154 0.26 2.5442601332115211E-01
2R_12940754_SNP T A 0.2595 41 117 0.5612 5.5088915118209192E-01
2R_12940800_SNP T C 0.08696 14 147 0.1451 1.4240222555698767E-01
2R_12940938_SNP C G 0.05455 9 156 0.9821 9.8193085758626497E-01
2R_12940959_SNP C T 0.4167 65 91 0.5774 5.6494716325581629E-01
2R_12940966_SNP G T 0.4129 64 91 0.6949 6.8748129643612121E-01
2R_12941040_SNP T A 0.3333 54 108 0.6098 6.0407686051223308E-01
2R_12941045_DEL GG G 0.3974 62 94 0.7067 7.0148549057732112E-01
2R_12941190_SNP C A 0.3007 46 107 0.6171 6.0434470104204330E-01
2R_12941215_SNP T G 0.2208 34 120 0.2326 2.1629001665191872E-01
2R_12941337_SNP C T 0.1529 24 133 0.5887 5.8510432602967610E-01
2R_12941452_SNP T A 0.15 24 136 0.5927 5.8863421686165007E-01
2R_12941678_SNP C T 0.05455 9 156 0.9821 9.8193085758626497E-01
2R_12942065_SNP A T 0.281 43 110 0.5715 5.5871966792316619E-01
2R_12942706_SNP A G 0.1187 19 141 0.9908 9.9063490257102715E-01
2R_12943027_SNP T C 0.1753 27 127 0.9133 9.0993849289398043E-01
2R_12943109_SNP T C 0.06369 10 147 0.7555 7.4919123170562796E-01
2R_12943541_SNP C A 0.3885 61 96 0.5267 5.2568867201135872E-01
2R_12943609_SNP T G 0.05488 9 155 0.6855 6.8387008637193536E-01
2R_12943690_SNP A G 0.129 20 135 0.8548 8.4948309341668071E-01
2R_12943804_SNP T C 0.1761 28 131 0.5125 5.0186445869517848E-01
2R_12943969_SNP T C 0.1548 24 131 0.6748 6.7186416080580358E-01
2R_12944272_SNP C T 0.1592 25 132 0.5897 5.7998456883973426E-01
2R_12944584_SNP C G 0.1887 30 129 0.8999 8.9762012560886206E-01
2R_12944758_SNP C T 0.07453 12 149 0.6314 6.2529701147584904E-01
2R_12944761_SNP T G 0.07453 12 149 0.6314 6.2529701147584904E-01
2R_12944764_SNP C T 0.06875 11 149 0.02583 3.8721398596583703E-02
2R_12944857_SNP A T 0.08696 14 147 0.6721 6.6656385229392046E-01
2R_12944874_SNP A T 0.08176 13 146 0.8927 8.9103150977083967E-01
2R_12944876_SNP G C 0.08125 13 147 0.4379 4.3065526300413726E-01
2R_12945211_SNP A G 0.2532 40 118 0.4184 4.0574979885040885E-01
2R_12945579_SNP T C 0.0679 11 151 0.2764 2.7074527383837144E-01
2R_12945604_SNP C T 0.075 12 148 0.3481 3.4389060455308751E-01
2R_12945639_SNP T C 0.06135 10 153 0.4364 4.3007878969086921E-01
2R_12945651_SNP G T 0.06875 11 149 0.7355 7.4848483472644745E-01
2R_12945881_SNP G C 0.141 22 134 0.6083 5.9619185061838653E-01
2R_12946375_SNP A C 0.1911 30 127 0.433 4.2145937391304400E-01
2R_12946604_SNP C T 0.09677 15 140 0.8105 8.0374439519537000E-01
2R_12946830_SNP G T 0.1266 20 138 0.1988 1.9032483886681495E-01
2R_12946880_SNP G A 0.1321 21 138 0.1155 1.1135974473227139E-01
2R_12946881_SNP T C 0.1125 18 142 0.0953 9.1791363130296677E-02
2R_12946898_SNP A T 0.125 20 140 0.153 1.4692506051468002E-01
2R_12946913_SNP A C 0.1242 20 141 0.1492 1.4412427464121058E-01
2R_12947064_SNP G C 0.1503 23 130 0.8621 8.5672193301821709E-01
2R_12947071_DEL C CAATGTAATGAC 0.1216 18 130 0.8848 8.7912034149708329E-01
2R_12947100_SNP C A 0.1333 20 130 0.8178 8.1079144422431060E-01
2R_12947102_SNP C T 0.1275 19 130 0.7614 7.5157209525211699E-01
2R_12947182_SNP A C 0.1656 26 131 0.9296 9.2763299540945887E-01
2R_12947258_SNP G A 0.1731 27 129 0.8812 8.7728360083478762E-01
2R_12947291_SNP C G 0.1579 24 128 0.9864 9.8591807053269243E-01
2R_12947293_SNP G A 0.1731 27 129 0.8934 8.9099852934275436E-01
2R_12947308_SNP T A 0.172 27 130 0.9951 9.9497536818291299E-01
2R_12947310_SNP G A 0.1667 26 130 0.9715 9.7075596663407415E-01
2R_12947322_SNP T C 0.1731 27 129 0.9522 9.5107030875926468E-01
2R_12947343_SNP G T 0.1699 26 127 0.9368 9.3495397407475067E-01
2R_12947350_SNP A T 0.1783 28 129 0.8856 8.8299877496862389E-01
2R_12947371_DEL GC TGTTTAACGTGAAAATAA 0.1667 26 130 0.9852 9.8478441661916893E-01
2R_12947390_SNP C G 0.1558 24 130 0.8115 8.0765124477511141E-01
2R_12947424_SNP C A 0.1742 27 128 0.9623 9.6130965494541121E-01
2R_12947439_INS ATGAA A 0.1795 28 128 0.9783 9.7776325526616670E-01
2R_12947472_SNP G A 0.2704 43 116 0.9458 9.4512272323666391E-01
2R_12947773_SNP C G 0.1195 19 140 0.9423 9.4114272809301125E-01
2R_12947824_SNP A G 0.1373 21 132 0.1045 9.4111549357691837E-02
2R_12947933_SNP A G 0.125 20 140 0.2157 2.0870172439896506E-01
2R_12948019_SNP A T 0.2803 44 113 0.8857 8.8245452679896763E-01
2R_12948124_SNP T A 0.1125 18 142 0.8662 8.6321740865188656E-01
2R_12948262_SNP T G 0.2138 34 125 0.4804 4.7213488729387743E-01
2R_12948341_SNP T A 0.4214 67 92 0.4606 4.5224942592277073E-01
2R_12948402_SNP T C 0.1187 19 141 0.8335 8.2984296650681433E-01
2R_12948417_SNP A G 0.1187 19 141 0.8335 8.2984296650681433E-01
2R_12948426_SNP A G 0.1195 19 140 0.8448 8.4103102348205805E-01
2R_12948759_SNP T C 0.1026 16 140 0.5211 5.0667419171109540E-01
2R_12948819_SNP A G 0.05096 8 149 0.8277 8.2256358367008509E-01
2R_12948900_SNP A T 0.239 38 121 0.445 4.3643250511552023E-01
2R_12949038_SNP A C 0.09816 16 147 0.9982 9.9816540254726149E-01
2R_12949404_SNP C A 0.4803 73 79 0.8385 8.3570673239512017E-01
2R_12949533_SNP G T 0.4221 65 89 0.8238 8.1922266249314668E-01
2R_12949814_SNP T C 0.4452 69 86 0.6585 6.4874364871131007E-01
2R_12949832_SNP T C 0.4258 66 89 0.8248 8.3330690605045754E-01
2R_12950151_SNP T C 0.09202 15 148 0.623 6.1965372966744070E-01
2R_12950247_SNP A C 0.125 20 140 0.5353 5.3635264476772693E-01
2R_12950291_SNP A G 0.1358 22 140 0.7034 6.9944421080134189E-01
2R_12950432_SNP A G 0.3228 51 107 0.8781 8.7472563619747956E-01
2R_12950788_SNP C A 0.1688 27 133 0.6248 6.1823685150955465E-01
2R_12950983_SNP T C 0.2785 44 114 0.729 7.2254000354470516E-01
2R_12950985_SNP G A 0.1132 18 141 0.7433 7.3748422533829738E-01
2R_12951234_SNP T C 0.3613 56 99 0.6382 6.3439113584630924E-01
2R_12951536_DEL T TGC 0.2876 44 109 0.5055 4.9876109428625859E-01
2R_12951611_INS AGAAGAAAAGTA A 0.3241 47 98 0.5438 5.2568595683866204E-01
2R_12951664_SNP T C 0.471 73 82 0.3066 2.9483715272588562E-01
2R_12951712_SNP C T 0.1569 24 129 0.34 3.1949090461596352E-01
2R_12951715_SNP C T 0.05732 9 148 0.7126 7.0375928187503800E-01
2R_12951832_SNP A C 0.4591 73 86 0.3411 3.3616733120257558E-01
2R_12952192_SNP C G 0.4904 77 80 0.2381 2.2725474069559526E-01
2R_12952327_SNP A G 0.08917 14 143 0.4393 4.2513516005538443E-01
2R_12952535_SNP C A 0.4713 74 83 0.4505 4.4027400966209984E-01
2R_12952688_SNP A G 0.1274 20 137 0.558 5.4973223551036243E-01
2R_12952904_SNP T C 0.1731 27 129 0.9141 9.1123435457575730E-01
2R_12952947_SNP G A 0.4286 69 92 0.7126 7.0774785278698038E-01
2R_12953118_SNP C A 0.3226 50 105 0.5232 5.1477201818178542E-01
2R_12953236_INS GATCAACG G 0.3529 48 88 0.5137 5.3064293478141500E-01
2R_12953340_SNP A T 0.2013 32 127 0.7065 7.0012156218846244E-01
2R_12953341_SNP T A 0.1962 31 127 0.7014 6.9408935438768293E-01
2R_12953493_DEL T TT 0.3427 49 94 0.07778 8.6957449248843854E-02
2R_12953521_SNP G A 0.3871 60 95 0.3226 3.0559904589422338E-01
2R_12953527_SNP T A 0.3935 61 94 0.3784 3.6234589356719182E-01
2R_12953538_SNP C T 0.3856 59 94 0.3972 3.8560667475152677E-01
2R_12953813_SNP T G 0.1126 17 134 0.3385 3.2073252461914881E-01
2R_12953847_DEL T TT 0.3007 43 100 0.7992 7.8770890868520782E-01
2R_12953880_INS TGT T 0.08667 13 137 0.8168 8.0819274897457638E-01
2R_12953988_SNP G A 0.2013 31 123 0.8604 8.6879639233862771E-01
2R_12954022_SNP A T 0.129 20 135 0.6587 6.4911258156348550E-01
2R_12954201_SNP T G 0.07692 12 144 0.6973 6.8736587038969399E-01
2R_12954280_SNP G A 0.06918 11 148 0.4745 4.6481216964687333E-01
2R_12954719_SNP C T 0.1049 17 145 0.5397 5.3501843780348657E-01
2R_12954856_SNP G T 0.05128 8 148 0.7601 7.5210011712554592E-01
2R_12954872_SNP G A 0.09816 16 147 0.67 6.6586531895673495E-01
2R_12954944_SNP G A 0.06452 10 145 0.8412 8.3526678075196059E-01
2R_12954986_DEL A ATATA 0.1429 20 120 0.32 2.9929753239906887E-01
2R_12955210_SNP T C 0.07792 12 142 0.8073 8.0008238251188346E-01
2R_12955239_SNP T G 0.09375 15 145 0.03979 3.6757727861223610E-02
2R_12955613_SNP C G 0.05769 9 147 0.8229 8.3115865628143748E-01
2R_12955768_SNP A T 0.3092 47 105 0.9525 9.5125683402577477E-01
2R_12956215_SNP C T 0.3481 55 103 0.6301 6.2321131834863708E-01
2R_12956280_SNP G A 0.07317 12 152 0.6902 6.8706348577328602E-01
2R_12956287_SNP G A 0.141 22 134 0.6639 6.5597211200878092E-01
2R_12956290_SNP A G 0.141 22 134 0.7434 7.3799685424043870E-01
2R_12956392_SNP G A 0.359 56 100 0.4505 4.3676498901849603E-01
2R_12956621_SNP T C 0.3484 54 101 0.3593 3.4659725549328524E-01
2R_12956773_SNP C T 0.4452 65 81 0.8695 8.6406875529943239E-01
2R_12956890_SNP A G 0.09877 16 146 0.7878 7.8582952323823785E-01
2R_12956923_SNP C G 0.1049 17 145 0.9277 9.2682357784942937E-01
2R_12957068_INS CTGC C 0.2549 39 114 0.6266 6.1448039775094254E-01
2R_12957079_SNP G A 0.3208 51 108 0.5197 5.0909185374293431E-01
2R_12957167_SNP A T 0.135 22 141 0.5247 5.1937948389705424E-01
2R_12957214_SNP G A 0.08125 13 147 0.6037 5.9895682733359101E-01
2R_12957472_SNP C T 0.05556 9 153 0.2165 2.1157175655792870E-01
2R_12957476_SNP A C 0.06135 10 153 0.3159 3.1170754063973027E-01
2R_12957513_INS G GCAGCTTTAG 0.07895 12 140 0.7573 7.5122585854759283E-01
2R_12957761_SNP G T 0.08642 14 148 0.6074 6.0495987168727039E-01
2R_12958247_SNP T C 0.2013 32 127 0.8982 8.9581516807685357E-01
2R_12958291_SNP C T 0.2298 37 124 0.7777 7.7354847056178733E-01
2R_12958339_SNP C T 0.2303 35 117 0.7939 7.8463551894022721E-01
2R_12958477_SNP A G 0.0679 11 151 0.8946 8.9408187349564172E-01
2R_12958893_SNP T C 0.08485 14 151 0.03977 3.8270714897521964E-02
2R_12959270_SNP T C 0.1166 19 144 0.7905 7.8900732669681961E-01
2R_12959760_SNP C T 0.3269 51 105 0.4625 4.4940148295472193E-01
2R_12959778_SNP C T 0.3333 52 104 0.6172 6.0548779800830710E-01
2R_12959788_SNP G C 0.3291 52 106 0.6285 6.1898105638338519E-01
2R_12959884_SNP T C 0.06135 10 153 0.5034 5.0397876838774980E-01
2R_12959955_INS GCTGCTA G 0.06061 10 155 0.2927 2.8900358545581284E-01
2R_12959958_DEL T TAGCAGCTTC 0.06061 10 155 0.2927 2.8900358545581284E-01
2R_12959978_SNP G T 0.0559 9 152 0.2489 2.4043829374477588E-01
2R_12960616_SNP A G 0.4516 70 85 0.5145 5.0260821597815220E-01
2R_12960650_SNP T C 0.461 71 83 0.4499 4.3501818170191042E-01
2R_12960753_DEL T ACA 0.07317 12 152 0.6067 6.0512510213714799E-01
2R_12960906_DEL C CAACCGC 0.0875 14 146 0.7213 7.1739809905588003E-01
2R_12960971_SNP C T 0.4241 67 91 0.5362 5.2779086762808947E-01
2R_12960976_SNP G A 0.4194 65 90 0.5024 4.9183533759842302E-01
2R_12960996_SNP A G 0.4268 67 90 0.5048 4.9532220111118119E-01
2R_12961034_SNP T G 0.4379 67 86 0.5273 5.1664600781217640E-01
2R_12961139_SNP C T 0.07362 12 151 0.603 6.0038009090641764E-01
2R_12961176_SNP T G 0.09375 15 145 0.5965 5.9152436519139595E-01
2R_12961234_SNP A C 0.4 62 93 0.6923 6.8413118920228555E-01
2R_12961246_SNP A G 0.3922 60 93 0.7546 7.4911229004724156E-01
2R_12961398_DEL A ATGTTTTGAGATGTTATTTGAT 0.2953 44 105 0.9925 9.9230029364744698E-01
2R_12961422_SNP C T 0.3333 52 104 0.7366 7.3041105560820685E-01
2R_12961423_SNP A G 0.3355 52 103 0.841 8.3655777822444943E-01
2R_12961431_SNP G A 0.142 23 139 0.7736 7.6985662305106262E-01
2R_12961453_SNP T A 0.2956 47 112 0.8561 8.5405269085769830E-01
2R_12961482_SNP C A 0.3057 48 109 0.881 8.7900786493282557E-01
2R_12961511_SNP T C 0.3205 50 106 0.882 8.7969950497915705E-01
2R_12961528_SNP A G 0.3038 48 110 0.84 8.3801885235016005E-01
2R_12961537_SNP C T 0.3082 49 110 0.9107 9.0970178391654832E-01
2R_12961539_DEL T TT 0.3052 47 107 0.7915 7.8891348491947844E-01
2R_12961545_SNP C G 0.481 76 82 0.9241 9.2252779055009948E-01
2R_12961629_SNP G T 0.2975 47 111 0.6982 6.9289432899419356E-01
2R_12961840_SNP T A 0.3057 48 109 0.8784 8.7484618406588766E-01
2R_12962137_SNP G A 0.1562 25 135 0.6838 6.7793086895162624E-01
2R_12962147_SNP C T 0.2975 47 111 0.6677 6.5893223389429234E-01
2R_12962190_SNP T A 0.1824 29 130 0.3284 3.1998832363861507E-01
2R_12962225_SNP T G 0.3481 55 103 0.574 5.6640379803091911E-01
2R_12962246_SNP C T 0.3571 55 99 0.4259 4.1307011254267434E-01
2R_12962281_SNP T C 0.2229 35 122 0.8364 8.3138787848433826E-01
2R_12962285_SNP A T 0.07317 12 152 0.9751 9.7503021981718196E-01
2R_12962309_INS ACTAGTCTCTGA A 0.05844 9 145 0.9102 9.0752124685290370E-01
2R_12962322_SNP A G 0.07595 12 146 0.319 3.0538695799323012E-01
2R_12962353_SNP G A 0.09317 15 146 0.9256 9.2426666731769824E-01
2R_12962355_SNP C A 0.2839 44 111 0.4033 3.9321653424437308E-01
2R_12962442_SNP T G 0.1543 25 137 0.9353 9.3424701750658157E-01
2R_12962449_SNP G C 0.1534 25 138 0.9495 9.4876465602693827E-01
2R_12962451_SNP T C 0.1534 25 138 0.9495 9.4876465602693827E-01
2R_12962508_SNP A C 0.1656 26 131 0.3752 3.7184941597711918E-01
2R_12962545_DEL G GGGACTCAATAATATAGG 0.07792 12 142 0.6815 6.7115468999239591E-01
2R_12962556_SNP A T 0.2174 30 108 0.7534 7.4308968250895024E-01
2R_12962558_SNP A G 0.2117 29 108 0.8214 8.1315017791343058E-01
2R_12962569_SNP A T 0.1456 23 135 0.635 6.2606292396285712E-01
2R_12962574_SNP T G 0.1013 16 142 0.7285 7.2152242475573392E-01
2R_12962721_SNP T A 0.09877 16 146 0.821 8.1840092796303499E-01
2R_12962789_SNP C G 0.05063 8 150 0.8856 8.8239088298116297E-01
2R_12962813_SNP T C 0.07975 13 150 0.7329 7.2942312332637971E-01
2R_12963163_SNP A C 0.1801 29 132 0.07345 7.0027633758179775E-02
2R_12963317_SNP T C 0.05488 9 155 0.1461 1.4386241193753702E-01
2R_12963367_SNP C T 0.4052 62 91 0.9553 9.5373170988107947E-01
2R_12963418_SNP G T 0.414 65 92 0.9148 9.1293729145446711E-01
2R_12963423_SNP G C 0.3101 49 109 0.927 9.2560588662190657E-01
2R_12963494_SNP G T 0.2675 42 115 0.9593 9.5876989888729669E-01
2R_12963518_SNP C T 0.05488 9 155 0.3583 3.5373472496499447E-01
2R_12963523_SNP A C 0.2293 36 121 0.5216 5.1739334487855571E-01
2R_12963632_SNP A G 0.1006 16 143 0.8356 8.3260852121584572E-01
2R_12963726_DEL A ACA 0.2819 42 107 0.8989 8.9726573591509451E-01
2R_12964110_SNP T C 0.07975 13 150 0.4998 4.9401290195342518E-01
2R_12964238_SNP G A 0.1456 23 135 0.9462 9.4463213076219377E-01
2R_12964256_SNP T C 0.07547 12 147 0.9851 9.8476362735561962E-01
2R_12964312_SNP T G 0.06707 11 153 0.7589 7.5804522631612925E-01
2R_12964364_SNP A C 0.1801 29 132 0.6987 6.9429627671572369E-01
2R_12964378_SNP G A 0.1863 30 131 0.813 8.0952746830070488E-01
2R_12964491_SNP A G 0.1635 26 133 0.5172 5.0808640317805220E-01
2R_12964532_DEL T TT 0.1006 16 143 0.06399 5.8683484286428361E-02
2R_12964572_SNP G T 0.2201 35 124 0.1624 1.5329422081366495E-01
2R_12964584_SNP G A 0.1139 18 140 0.9392 9.3800810115401223E-01
2R_12964585_SNP A G 0.07595 12 146 0.3144 3.0856110893209165E-01
2R_12964591_SNP A C 0.2244 35 121 0.1368 1.3477326900502062E-01
2R_12964593_SNP A C 0.2201 35 124 0.1576 1.5075939418740214E-01
2R_12964594_SNP A T 0.2 31 124 0.5787 5.6462399409158404E-01
2R_12964599_SNP A G 0.2236 36 125 0.08905 8.4513162858256607E-02
2R_12964602_SNP A T 0.2013 31 123 0.5358 5.1927627812585087E-01
2R_12964612_SNP C T 0.184 30 133 0.2467 2.4034774159978023E-01
2R_12964617_SNP T C 0.1069 17 142 0.05058 4.5634059555741652E-02
2R_12964635_INS TT T 0.25 37 111 0.8599 8.5444584145296476E-01
2R_12964669_SNP C T 0.4183 64 89 0.833 8.2711864411779856E-01
2R_12964705_SNP A G 0.0679 11 151 0.297 2.8927147468187087E-01
2R_12964833_SNP A G 0.2201 35 124 0.08997 8.6675869845377118E-02
2R_12964880_SNP A G 0.1938 31 129 0.6731 6.6793559143927994E-01
2R_12964896_SNP C T 0.195 31 128 0.8669 8.6553575983915620E-01
2R_12964908_SNP T A 0.3758 56 93 0.8563 8.4971120654362653E-01
2R_12964987_SNP G C 0.07407 12 150 0.8492 8.4695290664581235E-01
2R_12965000_SNP G A 0.1859 29 127 0.3578 3.4254201373217685E-01
2R_12965003_SNP A G 0.2774 43 112 0.5946 5.8523080393483784E-01
2R_12965013_SNP A C 0.05769 9 147 0.4851 4.7020029607245550E-01
2R_12965101_SNP T C 0.1296 21 141 0.968 9.6755610214379961E-01
2R_12965128_SNP C T 0.1373 21 132 0.849 8.4361304520320202E-01
2R_12965336_SNP A G 0.3947 60 92 0.4174 3.9915189866836653E-01
2R_12965413_SNP A G 0.2062 33 127 0.4064 3.9629762144491998E-01
2R_12965433_SNP A G 0.1062 17 143 0.5224 5.1317216768369367E-01
2R_12965474_SNP G A 0.3013 47 109 0.454 4.4164151130347695E-01
2R_12965508_SNP C T 0.1859 29 127 0.4803 4.7913546958027908E-01
2R_12965510_SNP G C 0.1899 30 128 0.3089 2.9897605104954827E-01
2R_12965519_SNP A T 0.2013 32 127 0.3143 3.0538855026560774E-01
2R_12965523_SNP G T 0.3013 47 109 0.3615 3.4840111843656518E-01
2R_12965531_SNP G C 0.2038 32 125 0.3081 2.9621848505865656E-01
2R_12965576_SNP A C 0.1456 23 135 0.9807 9.8024811155957170E-01
2R_12965577_SNP T C 0.1938 31 129 0.7927 7.9255144644429676E-01
2R_12965579_SNP C A 0.2922 45 109 0.5034 4.8910989649172831E-01
2R_12965588_SNP C G 0.1935 30 125 0.3063 2.9230723058509778E-01
2R_12965620_SNP G C 0.1962 31 127 0.2618 2.5214886446198326E-01
2R_12965643_DEL C ATTAA 0.1899 30 128 0.3683 3.5844174605927981E-01
2R_12965683_SNP A T 0.2278 36 122 0.3162 3.0828500911978240E-01
2R_12965697_SNP G A 0.175 28 132 0.5729 5.6682231665291505E-01
2R_12965700_SNP T C 0.1688 27 133 0.6206 6.1360714944741268E-01
2R_12965718_INS T TT 0.1699 26 127 0.6892 7.0627197270063002E-01
2R_12965721_SNP A C 0.09259 15 147 0.2597 2.5258939966509042E-01
2R_12965783_SNP G A 0.4459 70 87 0.6035 5.9559852039832273E-01
2R_12965831_SNP T C 0.09259 15 147 0.3972 3.9155936807144198E-01
2R_12965868_SNP T A 0.1646 26 132 0.7647 7.6133514545287895E-01
2R_12965952_SNP A T 0.1049 17 145 0.3383 3.3128580684414199E-01
2R_12965979_SNP A T 0.05556 9 153 0.7209 7.1817840946679312E-01
2R_12966141_SNP C G 0.09938 16 145 0.2983 2.9012372445283530E-01
2R_12966153_SNP A G 0.1203 19 139 0.7287 7.2310885255072899E-01
2R_12966258_SNP A T 0.09202 15 148 0.5496 5.4676842772639223E-01
2R_12966294_SNP T C 0.08642 14 148 0.614 6.1056601610809991E-01
2R_12966299_SNP C T 0.3333 52 104 0.8019 7.9669790078026570E-01
2R_12966392_SNP A G 0.08589 14 149 0.5261 5.2313413211254178E-01
2R_12966433_SNP G A 0.3121 49 108 0.3092 2.9715683084109212E-01
2R_12966434_SNP A G 0.3077 48 108 0.3174 3.0383391308182761E-01
2R_12966453_SNP A C 0.1835 29 129 0.4663 4.5786449381574867E-01
2R_12966455_SNP C T 0.09938 16 145 0.7155 7.1151787447720416E-01
2R_12966494_SNP A T 0.07643 12 145 0.2232 2.1377022400639811E-01
2R_12966505_SNP C T 0.08642 14 148 0.853 8.5089522788550531E-01
2R_12966541_SNP A T 0.07595 12 146 0.5207 5.0912117942884283E-01
2R_12966544_SNP G A 0.2581 40 115 0.64 6.3087689694799254E-01
2R_12966583_SNP G A 0.2333 35 115 0.3502 3.2646268094858022E-01
2R_12966587_DEL AA A 0.3214 45 95 0.9379 9.4041371695999976E-01
2R_12966664_SNP A C 0.2089 33 125 0.4202 4.0860081342941312E-01
2R_12966685_SNP A C 0.3205 50 106 0.8862 8.8295335866369484E-01
2R_12966700_SNP A G 0.07273 12 153 0.492 4.8870177787495950E-01
2R_12966721_SNP T C 0.3333 51 102 0.2405 2.2245497050720942E-01
2R_12966722_SNP T A 0.3987 63 95 0.6198 6.1194979016877193E-01
2R_12966823_SNP T C 0.3032 47 108 0.9934 9.9328589921322030E-01
2R_12966859_SNP T C 0.09877 16 146 0.3417 3.3429424494692406E-01
2R_12966874_SNP A T 0.3459 55 104 0.6573 6.4990426497179044E-01
2R_12966884_SNP T C 0.1338 21 136 0.5034 4.9442875543599674E-01
2R_12966992_SNP T G 0.09877 16 146 0.004969 4.2987835832469685E-03
2R_12967179_SNP T A 0.1824 29 130 0.671 6.6465146327566993E-01
2R_12967212_SNP T G 0.3822 60 97 0.2235 2.1495240084855438E-01
2R_12967252_SNP G A 0.142 23 139 0.814 8.1125359861150170E-01
2R_12967335_SNP A T 0.118 19 142 0.009469 8.1805530233776333E-03
2R_12967404_SNP T C 0.1111 18 144 0.04602 4.3917575647569734E-02
2R_12967426_SNP T G 0.1304 21 140 0.0353 3.1878602731738835E-02
2R_12967455_SNP A G 0.08589 14 149 0.8541 8.5218583824914806E-01
2R_12967465_SNP C A 0.08642 14 148 0.8574 8.5510251816073324E-01
2R_12967468_DEL T CAC 0.07006 11 146 0.5598 5.6096435842099845E-01
2R_12967470_SNP T C 0.08029 11 126 0.4529 4.3676676821866356E-01
2R_12967479_SNP C T 0.5 79 79 0.2061 1.9383121701772166E-01
2R_12967499_SNP G T 0.0875 14 146 0.784 7.7940453284147659E-01
2R_12967511_SNP G T 0.4487 70 86 0.265 2.4944635551062710E-01
2R_12967551_SNP T A 0.08025 13 149 0.4211 4.1665636607296008E-01
2R_12967567_SNP T C 0.2548 40 117 0.8241 8.2012585260338156E-01
2R_12967619_SNP G A 0.3636 56 98 0.04161 4.0840472171279209E-02
2R_12967639_SNP C G 0.1863 30 131 0.9152 9.1390456828422872E-01
2R_12967640_SNP T C 0.15 24 136 0.08539 7.9508642882604022E-02
2R_12967643_SNP C A 0.2876 44 109 0.1752 1.5868921429076333E-01
2R_12967663_SNP C T 0.4706 72 81 0.4164 3.9790002936793878E-01
2R_12967789_SNP C T 0.1401 22 135 0.1485 1.4549886535474377E-01
2R_12967793_INS T TT 0.3916 56 87 0.578 5.6254547858676407E-01
2R_12967833_SNP C T 0.3636 56 98 0.06285 5.3067446704552282E-02
2R_12967860_SNP A T 0.08917 14 143 0.8043 8.0054735575222247E-01
2R_12967865_SNP A G 0.1494 23 131 0.2367 2.3142164736255200E-01
2R_12967866_SNP A G 0.1069 17 142 0.7704 7.6659306665484894E-01
2R_12967974_SNP T C 0.1753 27 127 0.2469 2.3205339883480147E-01
2R_12967989_SNP A C 0.1699 26 127 0.5159 5.1341648991246713E-01
2R_12967998_SNP A C 0.1589 24 127 0.7114 7.0822468875482691E-01
2R_12968048_SNP A T 0.4 60 90 0.8889 8.8430442319564617E-01
2R_12968077_SNP A G 0.1667 26 130 0.1857 1.7180299707561497E-01
2R_12968257_SNP T G 0.07927 13 151 0.4409 4.3641038834387169E-01
2R_12968258_SNP T A 0.07927 13 151 0.4409 4.3641038834387169E-01
2R_12968269_SNP A G 0.1316 20 132 0.9712 9.7019056881188814E-01
2R_12968421_SNP G A 0.0625 10 150 0.5239 5.1503886323426640E-01
2R_12968465_SNP A T 0.5 72 72 0.2022 1.7572217459889383E-01
2R_12968466_SNP A T 0.4932 72 74 0.196 1.7067988245667687E-01
2R_12968500_SNP T A 0.4481 69 85 0.1032 9.6438059693683131E-02
2R_12968503_SNP A T 0.4167 65 91 0.2161 2.0596409434809360E-01
2R_12968505_SNP A C 0.4805 74 80 0.1829 1.8338995374879841E-01
2R_12968515_SNP G A 0.4516 70 85 0.1377 1.3043820232056957E-01
2R_12968520_SNP A T 0.4551 71 85 0.1926 1.8135799586585777E-01
2R_12968524_SNP T A 0.4408 67 85 0.1875 1.7085823368638720E-01
2R_12968528_SNP C T 0.3701 57 97 0.2312 2.1666387899692319E-01
2R_12968546_SNP T G 0.3205 50 106 0.4405 4.2552977768714029E-01
2R_12968572_SNP G C 0.08696 14 147 0.8954 8.9387808346766429E-01
2R_12968619_SNP A G 0.474 73 81 0.9694 9.6831916332975843E-01
2R_12968637_SNP T G 0.1384 22 137 0.08219 7.5269103604045456E-02
2R_12968697_SNP T A 0.3221 48 101 0.5759 5.5550532020153143E-01
2R_12968703_SNP A C 0.1056 17 144 0.03635 3.3563836982350208E-02
2R_12968799_SNP A G 0.3571 55 99 0.1171 1.0597187906433880E-01
2R_12968811_SNP A C 0.1235 20 142 0.237 2.2920256245380022E-01
2R_12968836_SNP A G 0.1923 30 126 0.09924 9.1193960582599876E-02
2R_12969093_DEL T TT 0.129 20 135 0.2747 2.6378695241978334E-01
2R_12969116_SNP T G 0.125 19 133 0.9612 9.6037663468224910E-01
2R_12969117_SNP T G 0.1242 19 134 0.9618 9.6123378228389944E-01
2R_12969127_SNP C T 0.1456 23 135 0.5317 5.2109746706368743E-01
2R_12969262_SNP T G 0.3333 52 104 0.03641 3.0722416174236510E-02
2R_12969265_SNP A G 0.1524 25 139 0.1462 1.4220553128861313E-01
2R_12969274_SNP A G 0.4129 64 91 0.06806 6.2020951412439587E-02
2R_12969287_SNP A G 0.275 44 116 0.04362 3.9288128457068153E-02
2R_12969288_SNP A G 0.2733 44 117 0.04113 3.7441836563109204E-02
2R_12969323_SNP C T 0.05128 8 148 0.6208 6.0884021443851621E-01
2R_12969465_SNP T A 0.1795 28 128 0.7192 7.1104095547731538E-01
2R_12969482_SNP T G 0.1613 25 130 0.7416 7.3427059543741646E-01
2R_12969485_SNP T A 0.2752 41 108 0.2975 2.7832424120456056E-01
2R_12969486_SNP T A 0.1392 22 136 0.9984 9.9834623272241374E-01
2R_12969515_SNP T C 0.1176 18 135 0.6814 6.7154484609249487E-01
2R_12969522_SNP A T 0.3108 46 102 0.5107 4.9105420238547648E-01
2R_12969550_SNP G C 0.1097 17 138 0.4051 3.9321791616328228E-01
2R_12969556_INS AAACTAAGAGTCAA A 0.08497 13 140 0.7077 7.0207768007243088E-01
2R_12969615_SNP A T 0.4351 67 87 0.2845 2.6845261576308943E-01
2R_12969620_SNP A G 0.2949 46 110 0.06054 8.2870796321546439E-02
2R_12969626_SNP G T 0.3 48 112 0.1289 1.2552268518019671E-01
2R_12969628_SNP T C 0.4013 63 94 0.04576 4.2269657837931386E-02
2R_12969632_SNP T C 0.2675 42 115 0.2628 2.5994349507592884E-01
2R_12969641_SNP A G 0.293 46 111 0.1695 1.6272409037324731E-01
2R_12969647_SNP G A 0.2956 47 112 0.1341 1.2949721383287138E-01
2R_12969657_SNP T A 0.2152 34 124 0.7054 7.0135071180744890E-01
2R_12969664_SNP A C 0.1366 22 139 0.4523 4.4648963337716174E-01
2R_12969704_SNP C T 0.4545 70 84 0.008522 8.0686666011348333E-03
2R_12969863_SNP C G 0.2403 37 117 0.02171 1.7579480926179947E-02
2R_12969876_SNP T C 0.1538 24 132 0.2389 2.4073859807665565E-01
2R_12969895_SNP C T 0.1304 21 140 0.1946 1.8696195975061014E-01
2R_12969928_SNP A G 0.2645 41 114 0.07255 6.5542420697572129E-02
2R_12969985_DEL T GC 0.09259 15 147 0.9553 9.5474926529650295E-01
2R_12970017_SNP A C 0.06707 11 153 0.06783 6.4911710476905499E-02
2R_12970026_SNP A T 0.06135 10 153 0.04783 4.4846922895452661E-02
2R_12970078_SNP A G 0.09756 16 148 0.2111 2.0619992139909771E-01
2R_12970102_SNP G C 0.08228 13 145 0.08911 8.0934987414546730E-02
2R_12970181_SNP A G 0.4581 71 84 0.1982 2.1431810191867728E-01
2R_12970187_SNP G A 0.08025 13 149 0.0004345 3.4807897715501135E-04
2R_12970221_SNP C T 0.3797 60 98 0.536 5.3256449604060618E-01
2R_12970276_SNP C A 0.3871 60 95 0.9073 9.0620291659815766E-01
2R_12970290_SNP G A 0.184 30 133 0.1656 1.6256616561479487E-01
2R_12970318_SNP T C 0.07453 12 149 0.06226 5.7594892192118462E-02
2R_12970386_SNP T C 0.05488 9 155 0.329 3.2391036456488798E-01
2R_12970401_SNP T A 0.1962 31 127 0.6666 6.5969408735355550E-01
2R_12970422_SNP A G 0.1203 19 139 0.5934 5.8289302678247901E-01
2R_12970435_INS CC C 0.1788 27 124 0.4642 4.6303788639945065E-01
2R_12970470_SNP C T 0.3758 59 98 0.2921 2.7779473565876911E-01
2R_12970479_SNP A G 0.1603 25 131 0.3897 3.7368126833199089E-01
2R_12970677_SNP T A 0.3224 49 103 0.02408 2.0974971993271866E-02
2R_12970729_SNP C T 0.2774 43 112 0.91 9.0866214800286926E-01
2R_12970769_SNP G T 0.07927 13 151 0.4984 5.0268193623110347E-01
2R_12970829_SNP A C 0.1187 19 141 0.6403 6.3415587356090242E-01
2R_12970900_SNP T G 0.2075 33 126 0.9591 9.5850266771840875E-01
2R_12970997_SNP T C 0.2089 33 125 0.6666 6.5900892047435433E-01
2R_12971105_SNP A G 0.1739 28 133 0.5814 5.7580824884312221E-01
2R_12971123_DEL T TTATT 0.3742 58 97 0.3501 3.3380215892126752E-01
2R_12971141_SNP A C 0.3782 59 97 0.3815 3.6685121145819244E-01
2R_12971219_SNP G A 0.1572 25 134 0.9703 9.6988619594333247E-01
2R_12971233_SNP A G 0.1973 29 118 0.8716 8.6709008000040566E-01
2R_12971242_SNP T C 0.3758 59 98 0.6886 6.8278903837066796E-01
2R_12971246_SNP C T 0.1615 26 135 0.7778 7.7586614835645118E-01
2R_12971274_SNP A C 0.2611 41 116 0.7428 7.3874815672152117E-01
2R_12971301_SNP T A 0.1739 28 133 0.2922 2.8443206785125885E-01
2R_12971335_SNP G T 0.09816 16 147 0.5344 5.3142343087603683E-01
2R_12971375_SNP G A 0.3228 51 107 0.0372 3.3446352362145215E-02
2R_12971390_SNP G A 0.3462 54 102 0.1251 1.1671741051401407E-01
2R_12971415_SNP G A 0.4038 63 93 0.1267 1.1681283878208404E-01
2R_12971448_SNP C G 0.3377 52 102 0.8261 8.2084169436337739E-01
2R_12971564_SNP T A 0.4459 70 87 0.238 2.2700233695572003E-01
2R_12971588_SNP A G 0.4744 74 82 0.1965 1.8173910498691170E-01
2R_12971597_INS AC A 0.474 73 81 0.1 9.0857127647351765E-02
2R_12971619_SNP A T 0.3312 52 105 0.4785 4.6504674690517034E-01
2R_12971622_SNP C T 0.281 43 110 0.4435 4.2483914525479027E-01
2R_12971632_SNP G A 0.2968 46 109 0.07199 6.4893523931818423E-02
2R_12971641_SNP T C 0.3013 47 109 0.5338 5.2017080231749890E-01
2R_12971718_SNP A C 0.2968 46 109 0.3365 3.2560334357208620E-01
2R_12971745_INS GAGTAA G 0.1842 28 124 0.3307 3.1190761226527075E-01
2R_12971747_DEL G GTCTG 0.1948 30 124 0.2724 2.5618067924297461E-01
2R_12971752_INS G GG 0.3203 49 104 0.3014 2.8370674915596683E-01
2R_12971789_SNP T C 0.4013 63 94 0.109 9.9397801810866104E-02
2R_12971805_SNP A G 0.4837 74 79 0.2634 2.4510101562520459E-01
2R_12971812_SNP G C 0.4379 67 86 0.1229 1.0834158591600518E-01
2R_12971842_SNP G T 0.1707 28 136 0.5255 5.2099714273174547E-01
2R_12971867_SNP T C 0.4487 70 86 0.2591 2.4264494418967086E-01
2R_12971874_SNP G T 0.451 69 84 0.3062 2.8582299482908613E-01
2R_12971879_SNP C A 0.4605 70 82 0.1316 1.1506699141573462E-01
2R_12971882_SNP T C 0.2628 41 115 0.04984 4.2699607901945609E-02
2R_12971949_SNP A T 0.2418 37 116 0.5911 5.7608596045814764E-01
2R_12971953_SNP G C 0.135 22 141 0.8167 8.1464533611148615E-01
2R_12971963_SNP A G 0.08861 14 144 0.3246 3.1755813240561148E-01
2R_12971988_SNP A T 0.2157 33 120 0.4954 4.7856532175028010E-01
2R_12972020_SNP T G 0.1742 27 128 0.8378 8.3189399681996745E-01
2R_12972032_SNP C A 0.4387 68 87 0.7713 7.6284230133140707E-01
2R_12972044_SNP C G 0.3875 62 98 0.612 6.0428430342858874E-01
2R_12972050_DEL A ATA 0.1097 17 138 0.9489 9.4696529444542454E-01
2R_12972056_SNP G C 0.06211 10 151 0.5545 5.4815429095563806E-01
2R_12972063_SNP A T 0.205 33 128 0.9689 9.6863800679253143E-01
2R_12972074_SNP C T 0.5 79 79 0.3665 3.6184667105334356E-01
2R_12972080_SNP C T 0.3063 49 111 0.667 6.6076168615188280E-01
2R_12972105_INS TAT T 0.2603 38 108 0.6556 6.3749337614281321E-01
2R_12972118_SNP T C 0.2278 36 122 0.979 9.7837074266687685E-01
2R_12972121_SNP C T 0.2278 36 122 0.979 9.7837074266687685E-01
2R_12972132_SNP A C 0.2342 37 121 0.955 9.5369823040318724E-01
2R_12972146_SNP A G 0.3711 59 100 0.3027 2.9099428425426666E-01
2R_12972243_DEL T TT 0.2303 35 117 0.8495 8.4855192402838531E-01
2R_12972349_SNP A G 0.2342 37 121 0.1874 1.7804026601111334E-01
2R_12972388_SNP T C 0.2099 34 128 0.125 1.2166143890507519E-01
2R_12972393_SNP G A 0.4967 76 77 0.4589 4.4712368568659888E-01
2R_12972401_SNP G C 0.2215 35 123 0.1308 1.2327144862515516E-01
2R_12972497_SNP G T 0.1899 30 128 0.7309 7.2532194424038110E-01
2R_12972726_SNP A T 0.05488 9 155 0.2697 2.6465701834867728E-01
2R_12972830_SNP T A 0.3718 58 98 0.0503 4.3985621042933083E-02
2R_12972863_SNP C A 0.06369 10 147 0.4421 4.2773656392871440E-01
2R_12972901_SNP A T 0.3806 59 96 0.5825 5.7045735348061033E-01
2R_12972947_INS AAAAAAAAGA A 0.4 62 93 0.837 8.4471814192246852E-01
2R_12973015_SNP T C 0.3822 60 97 0.4974 4.9352443451416050E-01
2R_12973017_SNP A G 0.08537 14 150 0.1817 1.7742898057880341E-01
2R_12973033_SNP A G 0.4395 69 88 0.8528 8.4864724913589873E-01
2R_12973049_SNP C G 0.06211 10 151 0.88 8.7823473544634933E-01
2R_12973060_SNP G C 0.3312 52 105 0.5872 5.7628172226778274E-01
2R_12973061_SNP G A 0.2722 43 115 0.6658 6.5757118668188208E-01
2R_12973074_SNP T A 0.2739 43 114 0.6444 6.3481541220081750E-01
2R_12973076_SNP T C 0.2756 43 113 0.6543 6.4504014298526324E-01
2R_12973077_SNP G T 0.271 42 113 0.7512 7.4437408678082151E-01
2R_12973083_SNP C T 0.3182 49 105 0.4497 4.3885763136382550E-01
2R_12973088_INS TA T 0.298 45 106 0.5018 4.8813212556985663E-01
2R_12973091_INS TGTT T 0.3137 48 105 0.5729 5.5962321419083905E-01
2R_12973094_SNP G A 0.3067 46 104 0.254 2.4522992368567709E-01
2R_12973097_SNP G C 0.2838 42 106 0.6467 6.3367381559473090E-01
2R_12973098_SNP T A 0.3182 49 105 0.686 6.7593602004931430E-01
2R_12973101_SNP T C 0.3182 49 105 0.7533 7.4531985600647133E-01
2R_12973103_SNP A G 0.3182 49 105 0.7533 7.4531985600647133E-01
2R_12973104_INS TATA T 0.3161 49 106 0.7303 7.2231782631924513E-01
2R_12973106_SNP A G 0.1933 29 121 0.9345 9.3147921186319427E-01
2R_12973107_SNP T A 0.3137 48 105 0.6606 6.5211100252688847E-01
2R_12973108_SNP A C 0.3158 48 104 0.6459 6.3608103849880904E-01
2R_12973112_SNP T A 0.3072 47 106 0.8122 8.0554736360126311E-01
2R_12973114_SNP T C 0.3182 49 105 0.7422 7.3395205896491644E-01
2R_12973115_INS TTATTT T 0.3117 48 106 0.7841 7.7719257302810307E-01
2R_12973133_SNP T C 0.4679 73 83 0.7601 7.5387572756906440E-01
2R_12973143_SNP T A 0.3161 49 106 0.6817 6.7157761552045492E-01
2R_12973145_SNP T A 0.3182 49 105 0.6806 6.6945797557658637E-01
2R_12973146_SNP T G 0.3226 50 105 0.6746 6.6429455114932268E-01
2R_12973159_SNP T C 0.3291 52 106 0.6793 6.7130293170888578E-01
2R_12973160_SNP T C 0.3333 53 106 0.6478 6.4004240438481785E-01
2R_12973170_SNP C G 0.3291 52 106 0.6787 6.7061976072444662E-01
2R_12973182_SNP G C 0.3291 52 106 0.6702 6.6185820794008809E-01
2R_12973185_SNP C G 0.3333 53 106 0.6335 6.2514778512407709E-01
2R_12973186_SNP G T 0.3291 52 106 0.7338 7.2780250416294479E-01
2R_12973298_SNP A C 0.08075 13 148 0.9261 9.2486321811256200E-01
2R_12973341_SNP G A 0.4258 66 89 0.9173 9.1517727875806432E-01
2R_12973364_SNP G C 0.1043 17 146 0.8815 8.8035564934842836E-01
2R_12973423_SNP A G 0.09756 16 148 0.4946 4.8993261811354716E-01
2R_12973427_DEL T TGGC 0.1688 26 128 0.9737 9.7276095525832840E-01
2R_12973441_SNP T C 0.1656 26 131 0.857 8.5257263274706163E-01
2R_12973460_SNP A T 0.3544 56 102 0.8841 8.8126864439189001E-01
2R_12973483_SNP T C 0.4118 63 90 0.9149 9.1208575952726678E-01
2R_12973584_SNP T A 0.09877 16 146 0.5328 5.2862028009681894E-01
2R_12973719_SNP A G 0.05556 9 153 0.3794 3.7143441340830596E-01
2R_12973750_SNP G A 0.09091 15 150 0.6953 6.9304854723144760E-01
2R_12973802_DEL A ATGTA 0.2876 44 109 0.9214 9.1869617042703478E-01
2R_12973853_SNP T C 0.0875 14 146 0.5961 5.9016162754882462E-01
2R_12973958_DEL A ACATA 0.205 33 128 0.9923 9.9217856294361362E-01
2R_12973981_SNP T C 0.195 31 128 0.9187 9.1754160876811286E-01
2R_12973988_SNP T G 0.205 33 128 0.9942 9.9407586142724536E-01
2R_12974038_SNP G A 0.2075 33 126 0.9548 9.5383599752057968E-01
2R_12974045_SNP G A 0.3846 60 96 0.6653 6.5465588443543687E-01
2R_12974049_SNP G A 0.2038 32 125 0.9418 9.4003884522620895E-01
2R_12974069_SNP A G 0.125 20 140 0.9288 9.2728511342939346E-01
2R_12974070_SNP A G 0.125 20 140 0.9288 9.2728511342939346E-01
2R_12974110_SNP A C 0.1835 29 129 0.8216 8.1700165412873804E-01
2R_12974155_SNP G T 0.08125 13 147 0.9444 9.4327743498101491E-01
2R_12974212_SNP C T 0.1975 31 126 0.993 9.9283153802188873E-01
2R_12974222_SNP G A 0.1656 26 131 0.6755 6.6623526533795197E-01
2R_12974296_SNP A C 0.2434 37 115 0.7256 7.1360392835416420E-01
2R_12974337_SNP T G 0.268 41 112 0.7046 6.9918459023760793E-01
2R_12974349_SNP T C 0.4722 68 76 0.9495 9.4833230002738156E-01
2R_12974381_SNP A G 0.2568 38 110 0.2142 2.0918150065702634E-01
2R_12974426_SNP A T 0.223 33 115 0.3818 3.6618238548217508E-01
2R_12974475_SNP G A 0.2821 44 112 0.7564 7.4999253148235534E-01
2R_12974478_SNP A C 0.293 46 111 0.7947 7.8955907727523611E-01
2R_12974481_SNP G T 0.3831 59 95 0.6656 6.5489001354245635E-01
2R_12974537_INS TTCCTCTGC CG 0.1375 22 138 0.1352 1.2674807029169055E-01
2R_12974544_SNP A T 0.09272 14 137 0.07496 6.4716064186187638E-02
2R_12974546_SNP T A 0.06207 9 136 0.2115 2.0521542115523328E-01
2R_12974568_DEL A ATACTAAATAACCAGC 0.1037 17 147 0.905 9.0405606187702192E-01
2R_12974570_SNP C A 0.2778 40 104 0.6451 6.2406430571972482E-01
2R_12974614_SNP A G 0.1212 20 145 0.8924 8.9155256035315955E-01
2R_12974667_SNP G A 0.06452 10 145 0.9943 9.9412618237127692E-01
2R_12974676_SNP T C 0.2531 41 121 0.6228 6.1696078270855992E-01
2R_12974695_SNP A G 0.1173 19 143 0.9378 9.3710165249763167E-01
2R_12974716_SNP A C 0.1159 19 145 0.9451 9.4455602356576684E-01
2R_12974725_SNP C T 0.1159 19 145 0.9451 9.4455602356576684E-01
2R_12974731_SNP A G 0.1104 18 145 0.8243 8.2223898118167016E-01
2R_12974842_SNP T C 0.1 16 144 0.8409 8.3760510831473867E-01
2R_12974967_SNP T C 0.118 19 142 0.8587 8.5598150469477963E-01
2R_12974988_SNP T C 0.323 52 109 0.2521 2.4337436372192167E-01
2R_12974990_SNP T A 0.323 52 109 0.2484 2.3947776142439137E-01
2R_12975032_SNP A T 0.1087 15 123 0.863 8.5281188589405099E-01
2R_12975073_SNP T C 0.3161 49 106 0.2661 2.8919843409505974E-01
2R_12975077_SNP G C 0.07453 12 149 0.5107 5.0532510790823149E-01
2R_12975082_SNP A G 0.1358 22 140 0.6066 6.0071073388528173E-01
2R_12975097_SNP A G 0.08025 13 149 0.7228 7.1932693787752622E-01
2R_12975132_SNP T A 0.1104 18 145 0.9296 9.2878198712740012E-01
2R_12975158_SNP G A 0.1187 19 141 0.2336 2.2429026971853938E-01
2R_12975354_SNP C G 0.2547 41 120 0.3454 3.3724749544069887E-01
2R_12975413_SNP A C 0.5 78 78 0.09504 8.3849190570951637E-02
2R_12975699_SNP T A 0.05 8 152 0.01604 1.3761765252198719E-02
2R_12975708_INS CCACATC C 0.0559 9 152 0.3184 3.4314960852072507E-01
2R_12975743_SNP C T 0.2215 35 123 0.3238 3.1211435668050092E-01
2R_12975761_SNP A G 0.1646 27 137 0.4795 4.7550257512790639E-01
2R_12975789_SNP T A 0.2375 38 122 0.4763 4.6620746647425226E-01
2R_12975829_SNP G A 0.2562 41 119 0.365 3.5541128816250200E-01
2R_12975877_SNP T C 0.1543 25 137 0.562 5.5663971785648347E-01
2R_12975886_SNP A T 0.1534 25 138 0.5557 5.5143398493992302E-01
2R_12975895_SNP A C 0.2308 36 120 0.3092 3.0890274626648306E-01
2R_12975910_SNP C T 0.06211 10 151 0.04025 3.6404722065727549E-02
2R_12975912_INS ATCAAGT A 0.09615 15 141 0.3528 3.3864653170556935E-01
2R_12975923_DEL C CAAATG 0.09317 15 146 0.3173 3.0767422480437678E-01
2R_12975930_SNP T A 0.09494 15 143 0.3138 2.9983568582612241E-01
2R_12976219_SNP A G 0.35 56 104 0.09999 9.3001395599637937E-02
2R_12976220_SNP G A 0.3478 56 105 0.09672 9.0808286033190133E-02
2R_12976309_SNP G T 0.1313 21 139 0.8984 8.9670397969496585E-01
2R_12976429_SNP A G 0.1288 21 142 0.8295 8.2764190547781036E-01
2R_12976533_SNP T C 0.2658 42 116 0.1997 1.8793922801099383E-01
2R_12976679_SNP T A 0.4051 64 94 0.174 1.6188246945988249E-01
2R_12976693_SNP T A 0.4177 66 92 0.1447 1.3863646509499439E-01
2R_12976804_SNP A G 0.2933 44 106 0.4439 4.2770913466883598E-01
2R_12977059_SNP A G 0.1656 27 136 0.1997 1.9360985998317581E-01
2R_12977119_SNP A G 0.3625 58 102 0.1784 1.7091757461772739E-01
2R_12977125_SNP T G 0.3648 58 101 0.1269 1.1997564534597316E-01
2R_12977146_SNP T C 0.3625 58 102 0.1489 1.4055213493858942E-01
2R_12977169_SNP A T 0.3642 59 103 0.1239 1.1781142895065133E-01
2R_12977170_SNP G A 0.3602 58 103 0.163 1.5769658540229448E-01
2R_12977177_SNP A C 0.3665 59 102 0.1215 1.1434122256392176E-01
2R_12977210_SNP G A 0.1677 27 134 0.3784 4.1645014325541374E-01
2R_12977234_SNP A G 0.3875 62 98 0.2363 2.2615555395025255E-01
2R_12977324_SNP A G 0.2993 44 103 0.1586 1.4343491293074406E-01
2R_12977369_SNP C T 0.1988 32 129 0.4725 4.6463906874322747E-01
2R_12977400_SNP T A 0.2037 33 129 0.5208 5.1448294382716675E-01
2R_12977609_SNP C A 0.1667 26 130 0.2073 2.0076400755249579E-01
2R_12977624_SNP T G 0.1625 26 134 0.3194 3.1118482118062984E-01
2R_12977666_SNP G A 0.1667 27 135 0.2519 2.4399999702312103E-01
2R_12977762_SNP T C 0.4304 68 90 0.06339 5.8203498878897322E-02
2R_12978054_SNP A G 0.122 20 144 0.8044 8.0246583303560504E-01
2R_12978092_SNP G A 0.375 60 100 0.201 1.9096199680212622E-01
2R_12978280_SNP T G 0.3526 55 101 0.02958 4.1005442034845054E-02
2R_12978395_SNP G C 0.1118 18 143 0.9002 8.9866241141269854E-01
2R_12978428_SNP A C 0.3548 55 100 0.2297 2.1284067799351392E-01
2R_12978489_SNP C T 0.1656 27 136 0.8347 8.3295115109467344E-01
2R_12978498_SNP T A 0.1615 26 135 0.7947 7.9132460944535477E-01
2R_12978562_DEL T TT 0.2961 45 107 0.2378 2.3276467832514769E-01
2R_12978572_SNP G T 0.1166 19 144 0.9091 9.0828376505265129E-01
2R_12978695_SNP C T 0.4596 74 87 0.04695 4.3227722856544012E-02
2R_12978696_SNP T G 0.4596 74 87 0.04695 4.3227722856544012E-02
2R_12978741_SNP C G 0.4813 77 83 0.04896 4.4515339938597381E-02
2R_12978760_SNP G T 0.4713 74 83 0.04229 3.7314882119626365E-02
2R_12978797_SNP G A 0.465 73 84 0.0827 8.3422647412235817E-02
2R_12978828_SNP T G 0.4968 77 78 0.04002 3.5483529298346743E-02
2R_12978846_SNP T C 0.4557 72 86 0.07013 6.2520303900405055E-02
2R_12978931_SNP G C 0.4969 79 80 0.001731 1.3777168443477828E-03
2R_12978940_SNP G A 0.5 77 77 0.0005136 3.9759503076849831E-04
2R_12979057_SNP C T 0.07975 13 150 0.5846 5.7946142447756199E-01
2R_12979194_SNP C T 0.3758 59 98 0.02381 2.0180206497053540E-02
2R_12979204_SNP G A 0.3782 59 97 0.01504 1.2370167631446875E-02
2R_12979234_SNP A C 0.4333 65 85 0.01405 1.1060227534755400E-02
2R_12979557_SNP A T 0.2774 38 99 0.1451 1.1298770111158274E-01
2R_12979583_SNP G C 0.1677 26 129 0.7985 7.9183624186625734E-01
2R_12979601_SNP C T 0.1677 26 129 0.7985 7.9183624186625734E-01
2R_12979604_SNP T A 0.1688 26 128 0.7987 7.9133827398992607E-01
2R_12979634_SNP T G 0.4367 69 89 0.35 3.3724994500339367E-01
2R_12979644_SNP A C 0.128 21 143 0.8388 8.3754418778804585E-01
2R_12979719_SNP T C 0.3418 54 104 0.2186 2.0689169078925318E-01
2R_12979733_SNP A G 0.443 70 88 0.2731 2.6307958355273064E-01
2R_12979742_SNP A G 0.1235 20 142 0.7717 7.6869139557553934E-01
2R_12979821_SNP T C 0.2434 37 115 0.09276 8.3525834032272983E-02
2R_12979943_SNP A G 0.135 22 141 0.784 7.8109666733289362E-01
2R_12979991_SNP T C 0.2956 47 112 0.3417 3.2989201696686488E-01
2R_12980018_SNP T G 0.1341 22 142 0.8025 8.0070490383062198E-01
2R_12980043_SNP C T 0.128 21 143 0.9388 9.3834370393506872E-01
2R_12980044_SNP A C 0.3125 50 110 0.2884 2.8282793208124868E-01
2R_12980078_SNP C A 0.4403 70 89 0.8005 7.9541450008666936E-01
2R_12980081_SNP T A 0.443 70 88 0.8427 8.3825253453979165E-01
2R_12980087_SNP C A 0.4465 71 88 0.9428 9.4158871304517444E-01
2R_12980102_SNP C G 0.2532 40 118 0.2389 2.2598819006755189E-01
2R_12980129_SNP C T 0.122 20 144 0.9406 9.4010900611255965E-01
2R_12980262_SNP T G 0.2901 47 115 0.2625 2.5502129206103230E-01
2R_12980282_SNP A G 0.3106 50 111 0.3424 3.3319910003944775E-01
2R_12980349_SNP C T 0.3106 50 111 0.214 2.0548973108069790E-01
2R_12980367_SNP A G 0.122 20 144 0.7494 7.4678567490873982E-01
2R_12980454_SNP A G 0.4733 71 79 0.549 5.3782287403477236E-01
2R_12980487_SNP C T 0.4557 72 86 0.4878 4.7570276887160079E-01
2R_12980506_DEL C CAA 0.1125 18 142 0.9708 9.7028315986508007E-01
2R_12980654_SNP A T 0.4069 59 86 0.5598 5.4865696379528039E-01
2R_12980656_SNP T A 0.4041 59 87 0.7817 7.7089813762564330E-01
2R_12980670_SNP T G 0.4179 56 78 0.7608 7.4781904126110299E-01
2R_12980671_SNP T C 0.4203 58 80 0.9754 9.7381260707332173E-01
2R_12980692_SNP C T 0.2958 42 100 0.457 4.3861413601837063E-01
2R_12980696_SNP C T 0.4179 56 78 0.6994 6.8493459433699166E-01
2R_12980702_SNP A T 0.4167 55 77 0.676 6.5838197870532733E-01
2R_12980725_SNP C T 0.4234 58 79 0.2946 3.1698662685492696E-01
2R_12980728_SNP C A 0.2086 29 110 0.4679 4.4410652228684100E-01
2R_12981799_SNP G A 0.3861 61 97 0.5755 5.6620031651576419E-01
2R_12981920_SNP T C 0.09317 15 146 0.8166 8.1387164156446623E-01
2R_12982204_SNP T A 0.1006 16 143 0.9111 9.0914394530348186E-01
2R_12982222_SNP A G 0.1 16 144 0.843 8.3992569798055217E-01
2R_12982307_SNP G C 0.242 38 119 0.4486 4.4157515650240109E-01
2R_12982554_SNP T C 0.3032 47 108 0.4817 4.6760125150710019E-01
2R_12982568_SNP T G 0.1887 30 129 0.2784 2.6964996531614227E-01
2R_12982589_SNP T G 0.1988 32 129 0.3452 3.3862182640637650E-01
2R_12982654_INS GCGTA G 0.2436 38 118 0.1829 1.7012135497770187E-01
2R_12982666_SNP T A 0.1411 23 140 0.6206 6.1577417719001382E-01
2R_12982681_SNP A T 0.142 23 139 0.627 6.2127469695669202E-01
2R_12982700_SNP A T 0.175 28 132 0.5747 5.6626933741823182E-01
2R_12982733_SNP A T 0.3836 61 98 0.2768 2.6483597111632740E-01
2R_12982766_SNP T A 0.1902 31 132 0.3698 3.6333214653019474E-01
2R_12982769_SNP T C 0.1801 29 132 0.4934 4.8777112732848804E-01
2R_12982775_SNP A T 0.1852 30 132 0.2793 2.7340475703068112E-01
2R_12982957_SNP T A 0.05488 9 155 0.6323 6.2879904912726203E-01
2R_12983033_SNP T A 0.1467 22 128 0.5639 5.4977437842012822E-01
2R_12983040_SNP T C 0.1582 25 133 0.4211 4.0829457746228071E-01
2R_12983066_SNP T G 0.2327 37 122 0.6373 6.2870457838701910E-01
2R_12983153_SNP A G 0.1273 21 144 0.162 1.5876758855938056E-01
2R_12983221_SNP G A 0.05625 9 151 0.632 6.2521537461196619E-01
2R_12983257_SNP G C 0.09434 15 144 0.7213 7.1504961401825584E-01
2R_12983362_SNP T C 0.15 24 136 0.506 4.9734823551796292E-01
2R_12983377_SNP G T 0.1519 24 134 0.4915 4.8081681826703582E-01
2R_12983388_SNP A G 0.1447 23 136 0.3962 3.8630382466244284E-01
2R_12983397_SNP A G 0.1 16 144 0.8381 8.3497648998920027E-01
2R_12983478_DEL A CG 0.1226 19 136 0.8679 8.6489709849672913E-01
2R_12983493_SNP T A 0.1447 23 136 0.5866 5.7713439230886854E-01
2R_12983553_SNP T C 0.09434 15 144 0.7538 7.4848217283204388E-01
2R_12983650_SNP T C 0.1118 18 143 0.9527 9.5196087085719427E-01
2R_12983849_SNP G C 0.2704 43 116 0.6088 6.0454538339471242E-01
2R_12983875_SNP A G 0.1288 21 142 0.4978 4.9379937258643158E-01
2R_12983900_SNP T A 0.1288 21 142 0.4978 4.9379937258643158E-01
2R_12983934_SNP A G 0.1384 22 137 0.6862 6.8085558285809877E-01
2R_12984008_SNP C G 0.118 19 142 0.7455 7.4771967130793582E-01
2R_12984114_SNP C T 0.09146 15 149 0.5723 5.6814749769322836E-01
2R_12984606_SNP T A 0.08075 13 148 0.6447 6.3859518874011090E-01
2R_12984789_SNP C T 0.1699 26 127 0.9442 9.4191483829925937E-01
2R_12984946_SNP A G 0.179 29 133 0.1945 1.8783006822374726E-01
2R_12984978_SNP C A 0.1203 19 139 0.2759 2.6474932506673465E-01
2R_12984979_SNP C T 0.1875 30 130 0.2551 2.4673519805289712E-01
2R_12984997_SNP C T 0.1313 21 139 0.2707 2.6224966992104026E-01
2R_12985039_SNP T A 0.1392 22 136 0.4539 4.4299820530887624E-01
2R_12985048_SNP G A 0.3312 52 105 0.2908 2.7746073922337655E-01
2R_12985183_SNP C G 0.1266 20 138 0.4895 4.8178043069238063E-01
2R_12985211_SNP A T 0.135 22 141 0.1563 1.5178932138073054E-01
2R_12985254_SNP T C 0.15 24 136 0.2499 2.4075570621994835E-01
2R_12985272_DEL T TT 0.3007 46 107 0.4235 4.1130739821564366E-01
2R_12985294_DEL C CTCTC 0.1447 23 136 0.3158 3.0551270448737322E-01
2R_12985325_SNP A T 0.141 22 134 0.1853 1.7320712751244693E-01
2R_12985331_SNP T A 0.1401 22 135 0.1826 1.7193531850266441E-01
2R_12985342_SNP A G 0.1195 19 140 0.1428 1.3353485844881863E-01
2R_12985356_SNP T C 0.1871 29 126 0.2053 1.9179441744464099E-01
2R_12985419_SNP C G 0.1534 25 138 0.181 1.7528589536943839E-01
2R_12985457_SNP C T 0.1401 22 135 0.4052 4.0439880745382328E-01
2R_12985483_SNP T A 0.1429 23 138 0.3699 3.7331043379190487E-01
2R_12985543_SNP A C 0.1411 23 140 0.4381 4.4295525873983510E-01
2R_12985544_SNP T A 0.1472 24 139 0.2023 1.9634757807635783E-01
2R_12985561_SNP T C 0.125 20 140 0.1884 1.7891037930883957E-01
2R_12985572_SNP G T 0.1411 23 140 0.2373 2.3140167858518745E-01
2R_12985619_SNP A C 0.1515 25 140 0.1897 1.8627612504478963E-01
2R_12985647_SNP C T 0.1402 23 141 0.1569 1.5251805537634400E-01
2R_12985655_SNP G A 0.135 22 141 0.1841 1.7845656498230822E-01
2R_12985696_SNP T C 0.1333 22 143 0.1436 1.4054902731410890E-01
2R_12985803_SNP C T 0.07975 13 150 0.8328 8.3097082965342028E-01
2R_12985838_SNP C T 0.07927 13 151 0.8168 8.1490899893639834E-01
2R_12985894_SNP C G 0.1613 25 130 0.1605 1.4907977802309236E-01
2R_12985937_SNP C T 0.1062 17 143 0.1206 1.1277080255198646E-01
2R_12986129_SNP A G 0.0679 11 151 0.5729 5.6855047838273243E-01
2R_12986186_SNP A G 0.3419 53 102 0.6722 6.6410229835989343E-01
2R_12986274_SNP G T 0.4114 65 93 0.449 4.3731073828687861E-01
2R_12986420_SNP T G 0.05521 9 154 0.9561 9.5547948410472461E-01
2R_12986446_SNP C A 0.05556 9 153 0.7099 7.0554731354348621E-01
2R_12986489_SNP C G 0.06707 11 153 0.638 6.3462542069640993E-01
2R_12986495_SNP T C 0.06832 11 150 0.9627 9.6207336366199614E-01
2R_12986624_SNP A G 0.1595 26 137 0.1405 1.3635780968553590E-01
2R_12986627_SNP G A 0.1667 27 135 0.1445 1.4354104566341641E-01
2R_12986842_SNP T C 0.1091 18 147 0.1163 1.1351608520240453E-01
2R_12986844_SNP T C 0.1037 17 147 0.1669 1.6361912673346857E-01
2R_12986976_SNP T G 0.1043 17 146 0.179 1.7886098836118125E-01
2R_12987003_SNP A T 0.25 39 117 0.586 5.8408713124545419E-01
2R_12987008_SNP T C 0.2532 40 118 0.3621 3.5097102295216809E-01
2R_12987012_SNP A C 0.25 39 117 0.4469 4.3595546760168280E-01
2R_12987015_SNP G A 0.2532 40 118 0.4339 4.2517666451893177E-01
2R_12987036_SNP C G 0.2532 40 118 0.3356 3.2472029332468777E-01
2R_12987041_SNP A T 0.3974 62 94 0.02486 2.1457210591500419E-02
2R_12987048_SNP A G 0.4214 67 92 0.02516 2.2078136455824567E-02
2R_12987063_SNP C G 0.3949 62 95 0.01633 1.4526057830021474E-02
2R_12987066_SNP A G 0.09816 16 147 0.01838 1.6937322817722818E-02
2R_12987120_SNP C G 0.2331 38 125 0.003142 2.8592552503940985E-03
2R_12987234_SNP A C 0.179 29 133 0.1676 1.6184318159895084E-01
2R_12987269_SNP G C 0.1895 29 124 0.2089 1.9285576983347341E-01
2R_12987271_SNP G A 0.2185 33 118 0.2369 2.1773319282275527E-01
2R_12987407_SNP T A 0.1242 20 141 0.06753 6.3554868686284391E-02
2R_12987418_SNP G A 0.06135 10 153 0.6403 6.3659968966262181E-01
2R_12987421_SNP T C 0.09938 16 145 0.09916 9.4107997748973604E-02
2R_12987442_SNP A G 0.1321 21 138 0.05451 4.8931328648688925E-02
2R_12987464_SNP G A 0.4901 74 77 0.07886 6.7398091941357596E-02
2R_12987466_SNP C T 0.1935 30 125 0.03053 4.3301515387938354E-02
2R_12987665_SNP G T 0.2612 35 99 0.02923 5.2989346551694703E-02
2R_12987698_SNP T G 0.0679 11 151 0.3669 3.6097151459957588E-01
2R_12987699_SNP A G 0.05128 8 148 0.5286 5.1418022442533662E-01
2R_12987702_SNP A G 0.07362 12 151 0.2718 2.6561673199890024E-01
2R_12987857_SNP C T 0.1076 17 141 0.6044 5.9418856277930066E-01
2R_12987934_SNP C G 0.1069 17 142 0.01992 1.8313518861269883E-02
2R_12988014_SNP G A 0.1037 17 147 0.05809 5.5452765570919597E-02
2R_12988059_SNP A G 0.2229 35 122 0.06576 5.7967342575002197E-02
2R_12988077_INS AAA A 0.1083 17 140 0.127 1.4617466901929310E-01
2R_12988123_SNP T C 0.1235 20 142 0.1995 1.9257174094286100E-01
2R_12988165_SNP C G 0.4733 71 79 0.05195 4.2418463548351382E-02
2R_12988172_INS TT T 0.2138 31 114 0.1144 9.9242094854758323E-02
2R_12988398_SNP T C 0.118 19 142 0.02673 2.3908120316284462E-02
2R_12988411_SNP C A 0.1384 22 137 0.03447 3.2676747203317036E-02
2R_12988448_SNP G A 0.07051 11 145 0.3879 3.7220588076255090E-01
2R_12988546_SNP G C 0.2222 34 119 0.7535 7.4712871072170861E-01
2R_12988560_SNP T A 0.1987 30 121 0.8313 8.2777396182477103E-01
2R_12988561_DEL T TA 0.2244 35 121 0.4006 3.8457827223199070E-01
2R_12988573_SNP G C 0.1274 20 137 0.9372 9.3519799373488799E-01
2R_12988578_SNP T A 0.1218 19 137 0.9398 9.3789959444667104E-01
2R_12988601_SNP C A 0.242 38 119 0.4068 3.9241173834850351E-01
2R_12988603_SNP A C 0.08696 14 147 0.223 2.1445217222725488E-01
2R_12988649_SNP T A 0.08642 14 148 0.8426 8.4009102770339983E-01
2R_12988654_SNP T C 0.09202 15 148 0.8952 8.9383532903442364E-01
2R_12988726_SNP A T 0.1419 22 133 0.4554 4.3946640090986977E-01
2R_12988733_SNP A G 0.1656 26 131 0.5865 5.7489717199184454E-01
2R_12988749_SNP C T 0.1667 26 130 0.6145 6.0400997057527173E-01
2R_12988754_SNP C T 0.2628 41 115 0.7108 7.0163772740844788E-01
2R_12988899_SNP C G 0.1871 29 126 0.5626 5.5019660524581626E-01
2R_12988955_SNP T A 0.2157 33 120 0.1757 1.6025311377614615E-01
2R_12988978_SNP A C 0.1667 26 130 0.1385 1.2614970692897864E-01
2R_12989132_SNP C T 0.2468 38 116 0.1798 1.6257188333659622E-01
2R_12989143_SNP C G 0.2484 39 118 0.1805 1.6737308168298759E-01
2R_12989146_SNP A G 0.2452 38 117 0.1731 1.5754764818860356E-01
2R_12989181_SNP G C 0.08917 14 143 0.9768 9.7603228485787041E-01
2R_12989388_SNP A T 0.09524 14 133 0.9535 9.5300107877373741E-01
2R_12989452_SNP T C 0.1062 17 143 0.04829 4.4215831533641378E-02
2R_12989553_SNP A T 0.3924 62 96 0.01165 9.6964248120540355E-03
2R_12989565_SNP A C 0.1582 25 133 0.068 6.0814812004427579E-02
2R_12989593_SNP T G 0.1484 23 132 0.02882 2.4885683993796686E-02
2R_12989594_SNP A G 0.1062 17 143 0.4267 4.1816342425524178E-01
2R_12989595_SNP A C 0.1634 25 128 0.2479 2.3108454438725268E-01
2R_12989601_SNP C T 0.1519 24 134 0.03378 3.0734229501587013E-02
2R_12989605_SNP T A 0.1118 18 143 0.4101 4.0258390507727859E-01
2R_12989683_SNP A T 0.275 44 116 0.0611 5.6323419304436607E-02
2R_12989730_DEL T TACAATGTCGT 0.2483 37 112 0.01138 8.0935991543583177E-03
2R_12989760_SNP T C 0.1457 22 129 0.357 3.3533353877990624E-01
2R_12990226_SNP G A 0.08805 14 145 0.01419 1.3270346693583205E-02
2R_12990232_SNP A G 0.05128 8 148 0.993 9.9285618220910266E-01
2R_12990276_SNP C T 0.1382 21 131 0.09385 8.2417710487598980E-02
2R_12990353_SNP A G 0.1366 22 139 0.04637 4.3241343115266159E-02
2R_12990416_SNP T C 0.075 12 148 0.4188 4.2176395385420162E-01
2R_12990470_SNP A T 0.413 57 81 0.03278 2.4029462491457574E-02
2R_12990665_SNP C T 0.1132 18 141 0.6868 6.7951786631819111E-01
2R_12990680_SNP G A 0.1242 20 141 0.5716 5.6539099363225032E-01
2R_12990737_SNP T C 0.1111 18 144 0.6149 6.1010623291271515E-01
2R_12990764_SNP G T 0.07273 12 153 0.9514 9.5102065588270335E-01
2R_12990791_SNP A G 0.06707 11 153 0.8235 8.2176606078460190E-01
2R_12991000_SNP C T 0.09202 15 148 0.02961 2.7568547231492047E-02
2R_12991108_SNP C A 0.09202 15 148 0.6837 6.8050325765605568E-01
2R_12991426_SNP C A 0.1902 31 132 0.2637 2.5724714548872363E-01
2R_12991439_SNP C T 0.1963 32 131 0.2841 2.7822230193492392E-01
2R_12991443_SNP C T 0.1975 32 130 0.2488 2.4668325826839665E-01
2R_12991467_SNP G C 0.1824 29 130 0.234 2.2281541880938838E-01
2R_12991489_SNP A T 0.1925 31 130 0.2554 2.4738860175066002E-01
2R_12991492_SNP G A 0.1925 31 130 0.2497 2.4132284719954233E-01
2R_12991568_SNP A G 0.08485 14 151 0.1073 1.0465009757793686E-01
2R_12991621_SNP G A 0.07879 13 152 0.8491 8.4791304120223610E-01
2R_12991934_SNP T C 0.07362 12 151 0.06801 6.4308797234068932E-02
2R_12991986_SNP C T 0.1519 24 134 0.8858 8.8426646426408917E-01
2R_12992025_SNP A G 0.2065 32 123 0.05076 5.1237110088573887E-02
2R_12992049_SNP G A 0.2038 32 125 0.2169 2.0926741730216303E-01
2R_12992077_SNP A G 0.1203 19 139 0.5461 5.4198651824485156E-01
2R_12992133_SNP G A 0.1338 21 136 0.7951 7.9043457938808526E-01
2R_12992367_SNP C T 0.2264 36 123 0.759 7.5482229188451277E-01
2R_12992376_SNP G A 0.2595 41 117 0.4204 4.1028054420847182E-01
2R_12992392_SNP G A 0.2595 41 117 0.4204 4.1028054420847182E-01
2R_12992406_SNP A G 0.07595 12 146 0.9675 9.6657804884967524E-01
2R_12992444_SNP C G 0.2994 47 110 0.335 3.2399275079753798E-01
2R_12992487_SNP C T 0.1783 28 129 0.6825 6.7367923446698064E-01
2R_12992502_SNP T C 0.3197 47 100 0.6198 6.0273772098068001E-01
2R_12992506_SNP A C 0.3671 58 100 0.505 4.9581989608382282E-01
2R_12992524_SNP T C 0.3734 59 99 0.2162 2.1429169459471054E-01
2R_12992541_SNP T G 0.1835 29 129 0.721 7.1397890620429427E-01
2R_12992582_SNP G A 0.3106 50 111 0.3478 3.4175422924036947E-01
2R_12992615_SNP C A 0.2468 39 119 0.9238 9.2283573438765998E-01
2R_12992665_SNP T A 0.1384 22 137 0.4715 4.6791858124331975E-01
2R_12992791_SNP T C 0.15 24 136 0.3566 3.5272377858142867E-01
2R_12992893_SNP C T 0.1728 28 134 0.4151 4.0829709092212052E-01
2R_12992913_SNP T G 0.2357 37 120 0.8827 8.8117303114934953E-01
2R_12992918_SNP C A 0.216 35 127 0.5029 4.9575811658021041E-01
2R_12992924_SNP G C 0.2112 34 127 0.4991 4.9055587448170557E-01
2R_12993049_SNP T G 0.3618 55 97 0.6727 6.6178101648606313E-01
2R_12993187_SNP T C 0.4444 68 85 0.5595 5.5112816605760440E-01
2R_12993213_SNP T C 0.2756 43 113 0.9064 9.0579890874939040E-01
2R_12993230_SNP A T 0.2911 46 112 0.6336 6.2675117337435382E-01
2R_12993239_SNP G A 0.2949 46 110 0.6277 6.1866908147902167E-01
2R_12993279_SNP T A 0.06211 10 151 0.4743 4.6766066294207786E-01
2R_12993331_SNP A G 0.07975 13 150 0.1767 1.7125674098224719E-01
2R_12993469_SNP T C 0.2089 33 125 0.6856 6.7818620847795630E-01
2R_12993472_SNP T C 0.4268 67 90 0.4217 4.1017747653815639E-01
2R_12993526_SNP A G 0.475 76 84 0.7058 7.0299256306660385E-01
2R_12993547_SNP T C 0.3503 55 102 0.6381 6.3129009167945094E-01
2R_12993565_SNP G A 0.4494 71 87 0.1913 1.8167077264731757E-01
2R_12993583_SNP G C 0.1491 24 137 0.1233 1.1658455567689452E-01
2R_12993603_SNP T C 0.4465 71 88 0.3071 3.2882100970735273E-01
2R_12993607_SNP A T 0.2903 45 110 0.7448 7.4167301876822989E-01
2R_12993608_SNP T A 0.2903 45 110 0.9265 9.2515246815366692E-01
2R_12993613_SNP G A 0.2848 43 108 0.9357 9.3390599053668655E-01
2R_12993681_SNP G A 0.3871 60 95 0.3678 3.5105976115546345E-01
2R_12993735_INS AA A 0.4397 62 79 0.05576 6.4819716022971249E-02
2R_12993747_SNP C T 0.1304 21 140 0.7715 7.6853163080579256E-01
2R_12993758_SNP T A 0.325 52 108 0.3063 2.9576423717983258E-01
2R_12993761_SNP C A 0.325 52 108 0.3063 2.9576423717983258E-01
2R_12993776_SNP C T 0.3165 50 108 0.3111 2.9752675611457136E-01
2R_12993827_SNP C A 0.4675 72 82 0.218 2.0250373860762549E-01
2R_12993893_SNP G A 0.3949 62 95 0.2623 2.4709114355484929E-01
2R_12993899_SNP T C 0.391 61 95 0.2917 2.7556792870398350E-01
2R_12993930_SNP T C 0.4808 75 81 0.576 5.6364252663066405E-01
2R_12994081_SNP G T 0.3121 49 108 0.3526 3.4201227284634339E-01
2R_12994085_SNP T A 0.2876 44 109 0.4568 4.3749434800539333E-01
2R_12994251_SNP C T 0.3924 62 96 0.1514 1.4361372905846137E-01
2R_12994275_SNP T C 0.2704 43 116 0.289 2.7855370046045369E-01
2R_12994284_SNP T C 0.2658 42 116 0.2282 2.1823511397374074E-01
2R_12994290_SNP A T 0.1688 27 133 0.1687 1.6266667754205733E-01
2R_12994317_SNP A C 0.283 45 114 0.7368 7.3184414298807265E-01
2R_12994344_SNP G C 0.4562 73 87 0.5265 5.1783277538632988E-01
2R_12994386_SNP T A 0.1801 29 132 0.7566 7.5264004515152161E-01
2R_12994419_SNP G A 0.4797 71 77 0.7106 7.0258117687870103E-01
2R_12994461_SNP A G 0.2628 41 115 0.1256 1.1711870053734574E-01
2R_12994464_SNP G A 0.2628 41 115 0.1317 1.2240865298855663E-01
2R_12994494_SNP T C 0.09938 16 145 0.828 8.2506088893312879E-01
2R_12994575_SNP T C 0.4873 77 81 0.3417 3.3155202895744684E-01
2R_12994651_SNP T C 0.3822 60 97 0.3111 3.0039292550449725E-01
2R_12994658_SNP T C 0.3742 58 97 0.1478 1.3688977791520107E-01
2R_12994666_SNP C G 0.3399 52 101 0.3631 3.4729201099206897E-01
2R_12994668_SNP A G 0.05488 9 155 0.6248 6.2113594218262214E-01
2R_12994703_SNP T C 0.1935 30 125 0.4173 4.0209205470456733E-01
2R_12994785_SNP T C 0.2174 35 126 0.4058 3.9701058133793876E-01
2R_12994810_SNP G C 0.2327 37 122 0.3459 3.3433197247952928E-01
2R_12994818_SNP T G 0.2222 36 126 0.3904 3.8305347063906403E-01
2R_12994853_SNP C T 0.205 33 128 0.3355 3.2671009327623890E-01
2R_12994863_SNP G A 0.2188 35 125 0.3871 3.7820025010992131E-01
2R_12994951_SNP G A 0.1118 18 143 0.2401 2.3213084878309131E-01
2R_12994980_SNP T G 0.3782 59 97 0.1487 1.4195205923544962E-01
2R_12994983_INS TCTAT T 0.359 56 100 0.124 1.1971242007994809E-01
2R_12994986_SNP A G 0.3734 59 99 0.2203 2.1206693324740999E-01
2R_12994988_SNP T A 0.3613 56 99 0.1174 1.1177701831580933E-01
2R_12994996_SNP A T 0.06098 10 154 0.8395 8.3795906537612508E-01
2R_12995001_SNP A C 0.06289 10 149 0.8104 8.0713572322564109E-01
2R_12995002_SNP C G 0.06211 10 151 0.8027 8.0044337179091185E-01
2R_12995014_SNP C T 0.08075 13 148 0.7323 7.2729914609217228E-01
2R_12995019_SNP T A 0.05488 9 155 0.7837 7.8160917574258948E-01
2R_12995031_SNP T A 0.07453 12 149 0.6711 6.6733084422261468E-01
2R_12995036_SNP A T 0.1076 17 141 0.241 2.3110341283473146E-01
2R_12995045_SNP C T 0.1069 17 142 0.2583 2.4785734364301848E-01
2R_12995050_SNP G A 0.09202 15 148 0.9136 9.1257365108660526E-01
2R_12995062_SNP G A 0.07547 12 147 0.6585 6.5150285120977913E-01
2R_12995069_DEL TTA T 0.3871 60 95 0.1047 9.5305447512735508E-02
2R_12995086_SNP T C 0.07927 13 151 0.1036 1.0007521437234013E-01
2R_12995092_SNP C T 0.07362 12 151 0.1848 1.8214319860267958E-01
2R_12995096_SNP C T 0.3701 57 97 0.242 2.4457942089322449E-01
2R_12995097_SNP A G 0.4581 71 84 0.5242 5.2159487674648997E-01
2R_12995101_SNP T A 0.075 12 148 0.6738 6.6896505931198758E-01
2R_12995118_SNP C T 0.07453 12 149 0.08626 8.7052189558171289E-02
2R_12995127_SNP G A 0.3782 59 97 0.05005 4.2800622769135745E-02
2R_12995128_SNP A C 0.3742 58 97 0.04083 3.4031946443952771E-02
2R_12995178_SNP A G 0.1899 30 128 0.04173 3.8122968533869164E-02
2R_12995200_SNP T G 0.06135 10 153 0.5947 5.9044669881379819E-01
2R_12995224_SNP A G 0.1988 32 129 0.5164 5.1097065729528468E-01
2R_12995246_SNP T C 0.4041 59 87 0.5076 4.9775036592566080E-01
2R_12995353_SNP C A 0.1125 18 142 0.1763 1.6750635222887811E-01
2R_12995370_SNP G C 0.1083 17 140 0.1771 1.6689775756764746E-01
2R_12995609_SNP G C 0.07643 12 145 0.7427 7.3504723810148564E-01
2R_12995679_SNP T C 0.1258 20 139 0.09879 9.2975642350849319E-02
2R_12995683_SNP T G 0.1132 18 141 0.1208 1.1631299422784624E-01
2R_12995688_SNP G T 0.1118 18 143 0.112 1.0751250421950587E-01
2R_12995727_SNP T C 0.08537 14 150 0.1036 9.9989817585701246E-02
2R_12995834_SNP C T 0.1718 28 135 0.7838 7.8095522486079882E-01
2R_12995864_SNP T G 0.25 40 120 0.3178 3.0935043046578714E-01
2R_12995871_SNP G A 0.3203 49 104 0.3743 3.5459303679687315E-01
2R_12995883_SNP T G 0.236 38 123 0.2646 2.5682615955371324E-01
2R_12995884_SNP T G 0.2469 40 122 0.3327 3.2576440820682706E-01
2R_12995903_DEL T TCTGATTT 0.0915 14 139 0.4338 4.2329194855370378E-01
2R_12995955_SNP A T 0.223 33 115 0.215 1.9936405280949898E-01
2R_12995971_SNP A G 0.4359 68 88 0.7757 7.7023929303340044E-01
2R_12995974_SNP A C 0.07407 12 150 0.04269 3.9724515460511041E-02
2R_12995979_SNP A G 0.08497 13 140 0.08453 7.2196322475555616E-02
2R_12996049_SNP T C 0.09091 14 140 0.1399 1.2464458047112237E-01
2R_12996162_SNP A T 0.2564 40 116 0.03726 3.7497340445695616E-02
2R_12996180_SNP G A 0.1635 26 133 0.07707 7.3795773810882953E-02
2R_12996261_SNP C A 0.1603 25 131 0.2678 2.5651096622506098E-01
2R_12996377_SNP T A 0.1835 29 129 0.8003 7.9624979772781412E-01
2R_12996485_SNP G C 0.1313 21 139 0.004182 3.4984951111385635E-03
2R_12996496_SNP T A 0.1366 22 139 0.008131 7.0324709229676501E-03
2R_12996701_DEL A AATCGCC 0.125 19 133 0.3901 3.7777976735650454E-01
2R_12996787_SNP G T 0.3861 61 97 0.398 3.8486869118567812E-01
2R_12996814_SNP T A 0.09756 16 148 0.161 1.5682488856595200E-01
2R_12996841_SNP T C 0.09877 16 146 0.1065 1.0500347517827568E-01
2R_12996855_SNP A C 0.2099 34 128 0.9287 9.2754184275760865E-01
2R_12996863_INS TT T 0.3987 63 95 0.6488 6.4219767424549534E-01
2R_12996883_INS TGATTTGA T 0.3831 59 95 0.9192 9.2275120348621442E-01
2R_12997069_SNP A G 0.4868 74 78 0.167 1.5665386636209366E-01
2R_12997122_SNP G A 0.451 69 84 0.04589 4.1141404878439036E-02
2R_12997139_SNP C G 0.1484 23 132 0.4793 4.6400886747563186E-01
2R_12997166_SNP G A 0.2143 33 121 0.03677 3.0663235261104385E-02
2R_12997168_DEL A AG 0.4745 65 72 0.1418 1.5087020289160391E-01
2R_12997202_SNP T C 0.4503 68 83 0.08444 7.2579845684497504E-02
2R_12997208_SNP C T 0.4516 70 85 0.09656 8.7416633219740802E-02
2R_12997215_SNP A C 0.2273 35 119 0.02168 1.6896833796400369E-02
2R_12997291_SNP G C 0.4658 75 86 0.05794 5.6242906601259961E-02
2R_12997368_SNP C T 0.3376 53 104 0.7992 7.9422906957902462E-01
2R_12997376_SNP T C 0.4654 74 85 0.5684 5.5899780316851255E-01
2R_12997538_SNP T C 0.4331 68 89 0.153 1.4593624885816436E-01
2R_12997600_SNP C T 0.3503 55 102 0.1877 1.7660217246711596E-01
2R_12997633_SNP C T 0.1595 26 137 0.02545 2.3587449396325025E-02
2R_12997659_SNP T C 0.1595 26 137 0.02545 2.3587449396325025E-02
2R_12997690_SNP A G 0.3057 48 109 0.05557 5.1585063900423209E-02
2R_12997850_SNP T C 0.1562 25 135 0.5014 4.9787414125507234E-01
2R_12997879_SNP A G 0.2687 43 117 0.1669 1.6337795035405989E-01
2R_12998012_SNP A T 0.1159 19 145 0.1747 1.7096760817602175E-01
2R_12998018_SNP A G 0.1104 18 145 0.2529 2.4912838453348685E-01
2R_12998128_SNP C T 0.3185 50 107 0.02901 2.6235197584536383E-02
2R_12998195_SNP C G 0.1914 31 131 0.2806 2.7383909723414968E-01
2R_12998206_SNP A T 0.239 38 121 0.5822 5.7274048618765883E-01
2R_12998224_SNP A G 0.1925 31 130 0.2909 2.8307147067322658E-01
2R_12998239_SNP A G 0.2188 35 125 0.4408 4.3427498556479405E-01
2R_12998240_SNP T A 0.2174 35 126 0.4282 4.2272506975604451E-01
2R_12998303_SNP A G 0.09816 16 147 0.06575 6.2098927635660349E-02
2R_12998386_SNP A T 0.2579 41 118 0.632 6.2377512742410346E-01
2R_12998464_DEL AAA GTGTCG 0.06211 10 151 0.8608 8.5816368531151566E-01
2R_12998479_SNP T A 0.1098 18 146 0.2453 2.4067747996004374E-01
2R_12998482_SNP T A 0.1739 28 133 0.1864 1.7809417635013824E-01
2R_12998531_SNP T A 0.2547 41 120 0.5 4.9195414891032729E-01
2R_12998543_SNP C T 0.4706 72 81 0.6817 6.7140327066169392E-01
2R_12998615_SNP G A 0.3052 47 107 0.3795 3.6038837981442051E-01
2R_12998721_SNP A G 0.3562 52 94 0.1836 1.9162240727947555E-01
2R_12998788_SNP T C 0.4437 67 84 0.01173 9.6334797327415778E-03
2R_12998870_SNP A T 0.1677 27 134 0.2348 2.2609306215794722E-01
2R_12998903_SNP T A 0.2357 37 120 0.1078 9.7463877848415259E-02
2R_12998940_SNP T G 0.1553 25 136 0.1728 1.6682316149853305E-01
2R_12998975_SNP C G 0.3228 51 107 0.04331 3.8420174648422727E-02
2R_12999013_SNP A T 0.3654 57 99 0.03285 2.8541091817577222E-02
2R_12999015_SNP A C 0.4314 66 87 0.268 2.5830891635857922E-01
2R_12999021_SNP G A 0.2179 34 122 0.005724 5.0285840773416834E-03
2R_12999047_SNP T G 0.05521 9 154 0.8539 8.5191596683795334E-01
2R_12999051_SNP G A 0.1656 26 131 0.01164 9.2915354106608977E-03
2R_12999053_SNP G T 0.1709 27 131 0.01476 1.2204430433923849E-02
2R_12999082_SNP T G 0.1923 30 126 0.02775 2.3858476842425771E-02
2R_12999084_SNP T C 0.4494 71 87 0.0245 2.3975770966360489E-02
2R_12999118_SNP T A 0.05521 9 154 0.8549 8.5292875585421157E-01
2R_12999245_SNP C T 0.2353 36 117 0.6512 6.4144159169946158E-01
2R_12999247_SNP A T 0.07273 12 153 0.8035 8.0201488762182549E-01
2R_12999268_SNP T C 0.3442 53 101 0.06945 6.2895824114587814E-02
2R_12999482_SNP G C 0.09259 15 147 0.2676 2.6291994107950323E-01
2R_12999531_INS GG G 0.07362 12 151 0.3734 3.6740760634304725E-01
2R_12999539_SNP T C 0.05128 8 148 0.5861 5.7411352224866907E-01
2R_12999543_SNP T C 0.1543 25 137 0.9066 9.0553376353096870E-01
2R_12999552_SNP T C 0.06667 11 154 0.1094 1.0674303650013639E-01
2R_12999585_SNP G T 0.391 61 95 0.9877 9.8743337808687959E-01
2R_12999683_SNP T A 0.2949 46 110 0.8805 8.7722970287888624E-01
2R_12999695_SNP A C 0.329 51 104 0.3059 2.9113985583662061E-01
2R_12999697_SNP G C 0.4805 74 80 0.726 7.1827298652666993E-01
2R_12999725_SNP G C 0.07975 13 150 0.1861 1.8089611071154565E-01
2R_12999735_SNP C T 0.4902 75 78 0.7463 7.3758354269659021E-01
2R_12999748_SNP A G 0.118 19 142 0.273 2.6668134745112726E-01
2R_12999779_SNP G A 0.1146 18 139 0.5326 5.2033954049353204E-01
2R_12999835_SNP A C 0.4901 74 77 0.8973 8.9341466366006728E-01
2R_12999948_SNP G T 0.2697 41 111 0.5164 5.0989882433984368E-01
2R_13000001_DEL T TTACATGGTTAACTATTTGAT 0.1503 23 130 0.9114 9.0977210462046632E-01
2R_13000026_SNP A G 0.1429 23 138 0.5611 5.9054714493735139E-01
2R_13000034_SNP T C 0.2025 32 126 0.1822 1.8110752051536394E-01
2R_13000044_SNP G T 0.09272 14 137 0.3643 3.6597547640499783E-01
2R_13000086_SNP G A 0.4532 63 76 0.3094 3.0104845824798543E-01
2R_13000105_SNP C A 0.172 27 130 0.5678 5.5569619993693875E-01
2R_13000119_SNP A T 0.2611 41 116 0.3635 3.4959887140205603E-01
2R_13000196_SNP C A 0.1688 27 133 0.6608 6.6371541597908423E-01
2R_13000211_SNP C T 0.4118 63 90 0.06021 5.3400697435729505E-02
2R_13000226_SNP G A 0.2188 35 125 0.1529 1.4629234595426566E-01
2R_13000240_SNP G A 0.1987 31 125 0.2522 2.4125497855832356E-01
2R_13000242_DEL A ATA 0.2089 33 125 0.1951 1.8753210947760712E-01
2R_13000260_SNP T C 0.2089 33 125 0.1312 1.2291375090635981E-01
2R_13000299_SNP T C 0.1863 30 131 0.7387 7.3539557016510015E-01
2R_13000301_SNP A G 0.4586 72 85 0.8078 8.0301839812257636E-01
2R_13000458_SNP C T 0.07407 12 150 0.6113 6.0583540525944135E-01
2R_13000465_SNP G A 0.07975 13 150 0.6255 6.2129509558768903E-01
2R_13000517_SNP C T 0.1111 17 136 0.3817 3.6230890706400987E-01
2R_13000527_SNP A G 0.07051 11 145 0.1572 1.4371958815469577E-01
2R_13000596_SNP T G 0.05521 9 154 0.0673 6.3806785768529550E-02
2R_13000686_SNP C T 0.05488 9 155 0.0849 8.1591723291789292E-02
2R_13000738_SNP A G 0.1863 30 131 0.5991 5.9465237082361333E-01
2R_13000747_SNP G C 0.4423 69 87 0.01997 1.6208156742877837E-02
2R_13000770_SNP T C 0.08176 13 146 0.05139 4.6078091605179554E-02
2R_13000776_SNP A G 0.359 56 100 0.797 7.9142963336371475E-01
2R_13000780_SNP C T 0.4459 70 87 0.02071 1.7036734291362574E-02
2R_13000798_SNP C T 0.09877 16 146 0.04579 4.2310388479523106E-02
2R_13000811_SNP G A 0.0625 10 150 0.02709 2.4999524787703412E-02
2R_13000855_SNP T C 0.3548 55 100 0.5381 5.2659664413573781E-01
2R_13000861_SNP G C 0.3571 55 99 0.5661 5.5439651984501603E-01
2R_13000897_SNP G A 0.4487 70 86 0.07582 6.7624991103474669E-02
2R_13000900_SNP C G 0.4904 77 80 0.009296 7.3927260303926655E-03
2R_13000904_SNP C T 0.06061 10 155 0.05381 5.1998289364062249E-02
2R_13000920_SNP T C 0.06061 10 155 0.05381 5.1998289364062249E-02
2R_13000922_SNP A G 0.05488 9 155 0.251 2.5745004271088723E-01
2R_13000927_SNP A G 0.06098 10 154 0.05366 5.1199201082415116E-02
2R_13000928_SNP T C 0.05488 9 155 0.251 2.5745004271088723E-01
2R_13000934_SNP T C 0.06061 10 155 0.05381 5.1998289364062249E-02
2R_13000938_SNP T A 0.06061 10 155 0.05381 5.1998289364062249E-02
2R_13000939_SNP C A 0.05488 9 155 0.09638 9.4109802072158910E-02
2R_13000948_SNP T G 0.4968 77 78 0.008014 6.0201392862778823E-03
2R_13000958_SNP T C 0.05488 9 155 0.04357 4.1355776329927069E-02
2R_13000965_SNP G C 0.05806 9 146 0.5767 5.7704079709653899E-01
2R_13000970_SNP T C 0.4395 69 88 0.08735 7.8293790763908855E-02
2R_13001084_SNP G A 0.4118 63 90 0.1859 1.7236870412417349E-01
2R_13001098_SNP T C 0.3947 60 92 0.166 1.4998825146866201E-01
2R_13001126_SNP C G 0.08025 13 149 0.03225 3.0501849353424586E-02
2R_13001127_SNP C A 0.07453 12 149 0.01923 1.7719381943981663E-02
2R_13001184_SNP T C 0.05488 9 155 0.0849 8.1591723291789292E-02
2R_13001283_SNP A G 0.4238 64 87 0.6059 5.9706043742999193E-01
2R_13001290_SNP A G 0.4379 67 86 0.9042 9.0142878249041991E-01
2R_13001317_SNP C T 0.05063 8 150 0.5877 5.7923898617034264E-01
2R_13001336_SNP G C 0.3816 58 94 0.8806 8.7715003977072536E-01
2R_13001340_SNP A T 0.4079 62 90 0.4767 4.5909298984924052E-01
2R_13001377_SNP T C 0.07453 12 149 0.09219 8.8370686081369554E-02
2R_13001431_SNP C T 0.08025 13 149 0.0149 1.3903133599204819E-02
2R_13001438_SNP C T 0.3654 57 99 0.131 1.1892153626042568E-01
2R_13001449_SNP A G 0.3161 49 106 0.1621 1.4761066397520572E-01
2R_13001467_SNP G T 0.1572 25 134 0.3649 3.5586467617115236E-01
2R_13001518_SNP A G 0.3742 58 97 0.1138 1.0340890994555163E-01
2R_13001563_SNP A G 0.3057 48 109 0.1063 9.9683108622341421E-02
2R_13001595_SNP C G 0.2152 34 124 0.3041 2.9160009729794445E-01
2R_13001644_SNP A G 0.2549 39 114 0.05373 4.9102915646570919E-02
2R_13001656_SNP T C 0.06098 10 154 0.9382 9.3755221290039492E-01
2R_13001686_SNP G A 0.2201 35 124 0.5827 5.7637429493754966E-01
2R_13001692_SNP C T 0.2102 33 124 0.28 2.7553313065676155E-01
2R_13001731_SNP T C 0.09697 16 149 0.8005 7.9898206649468717E-01
2R_13001782_SNP G A 0.3101 49 109 0.003121 2.4149859828870601E-03
2R_13002220_SNP C T 0.07407 12 150 0.9471 9.4631719995234209E-01
2R_13002303_SNP T C 0.3567 56 101 0.3469 3.3733486614676478E-01
2R_13002354_SNP T C 0.4351 67 87 0.02974 2.4722560156086572E-02
2R_13002368_SNP A C 0.3947 60 92 0.03132 2.5282712456568528E-02
2R_13002377_SNP A T 0.4276 65 87 0.03904 3.2446937679760306E-02
2R_13002394_SNP G C 0.2115 33 123 0.3706 3.5844350095225797E-01
2R_13002408_SNP A T 0.3806 59 96 0.03043 2.6139936772056671E-02
2R_13002411_SNP A T 0.1562 25 135 0.6638 6.5901003694907101E-01
2R_13002423_SNP T C 0.05521 9 154 0.01818 1.6669135845665987E-02
2R_13002425_SNP A T 0.1688 27 133 0.5678 5.6171195747330782E-01
2R_13002451_SNP C A 0.4933 74 76 0.2658 2.4466763402277381E-01
2R_13002463_SNP T G 0.3052 47 107 0.464 4.5757378716899200E-01
2R_13002476_SNP A C 0.1646 26 132 0.7 6.9491655222473492E-01
2R_13002520_SNP A G 0.1911 30 127 0.4431 4.3273933842809520E-01
2R_13002523_SNP C G 0.1582 25 133 0.1814 1.6934134885074137E-01
2R_13002535_INS TAT T 0.3971 54 82 0.01888 1.3689477068477968E-02
2R_13002542_SNP A C 0.05488 9 155 0.03758 3.5600252965807398E-02
2R_13002549_SNP T G 0.239 38 121 0.4665 4.6615455562619090E-01
2R_13002550_SNP A G 0.2075 33 126 0.3772 3.7662547745362729E-01
2R_13002552_SNP G A 0.2062 33 127 0.2828 2.7983230237970591E-01
2R_13002647_SNP T A 0.3922 60 93 0.09336 1.0760252056455788E-01
2R_13002654_SNP G T 0.366 56 97 0.03366 2.8326942759637472E-02
2R_13002801_SNP T A 0.302 45 104 0.06728 6.3490448862962900E-02
2R_13002888_DEL A ACTCCC 0.3194 46 98 0.0208 1.7206984793974853E-02
2R_13002898_INS CGCGATGTCA C 0.3718 58 98 0.0539 4.8290177884426383E-02
2R_13002937_INS GG G 0.08108 12 136 0.7041 6.9586675354754457E-01
2R_13003109_INS ACATA A 0.3217 46 97 0.1818 1.7326097550642405E-01
2R_13003112_SNP A T 0.3312 53 107 0.8379 8.3597621914294007E-01
2R_13003131_SNP T C 0.3333 54 108 0.8457 8.4423098235773852E-01
2R_13003180_SNP A G 0.06211 10 151 0.4198 4.1363299751310012E-01
2R_13003266_SNP T G 0.05521 9 154 0.7837 7.8187905495770260E-01
2R_13003274_SNP A G 0.1313 21 139 0.05972 5.5379517012356085E-02
2R_13003279_SNP G A 0.05488 9 155 0.634 6.3041115336456000E-01
2R_13003307_SNP A C 0.1258 19 132 0.7811 7.7557189634007095E-01
2R_13003333_SNP C T 0.05556 9 153 0.8645 8.6268687533749266E-01
2R_13003341_SNP T C 0.1049 17 145 0.6315 6.2589329054052456E-01
2R_13003349_SNP G C 0.1043 17 146 0.05104 4.7942589071934515E-02
2R_13003566_INS GG G 0.1097 17 138 0.8533 8.4774935664766105E-01
2R_13003608_SNP A G 0.05455 9 156 0.03725 3.5817513925764669E-02
2R_13003863_SNP T A 0.1963 32 131 0.5263 5.2095342518916465E-01
2R_13003917_SNP T C 0.2418 37 116 0.194 1.7948576915564174E-01
2R_13004106_SNP T C 0.0641 10 146 0.004796 3.5170416096686041E-03
2R_13004110_SNP A G 0.07051 11 145 0.008759 6.6974127099269521E-03
2R_13004137_SNP A G 0.4747 75 83 0.3772 3.6456202891644363E-01
2R_13004146_SNP T C 0.4777 75 82 0.3749 3.6094055364115962E-01
2R_13004219_SNP T C 0.125 19 133 0.1021 9.6030363131968333E-02
2R_13004249_SNP A G 0.3961 61 93 0.4714 4.5386968693078056E-01
2R_13004251_SNP C A 0.05732 9 148 0.03458 2.9225599497719155E-02
2R_13004252_SNP C T 0.0641 10 146 0.7352 7.2823904789374627E-01
2R_13004259_SNP A T 0.1169 18 136 0.06833 5.8034711257380710E-02
2R_13004270_SNP C T 0.06135 10 153 0.7293 7.2620330628013408E-01
2R_13004273_DEL A ATC 0.05732 9 148 0.03458 2.9225599497719155E-02
2R_13004281_SNP T A 0.4013 61 91 0.3611 3.4737033664796968E-01
2R_13004286_SNP C A 0.05096 8 149 0.03747 3.1887380062238430E-02
2R_13004296_SNP A C 0.0559 9 152 0.6583 6.5256725204705623E-01
2R_13004304_SNP A T 0.1118 18 143 0.6301 6.2592821364395612E-01
2R_13004307_SNP T A 0.05696 9 149 0.03446 2.9614767469268388E-02
2R_13004415_SNP T C 0.1013 16 142 0.9323 9.3035958161209154E-01
2R_13004428_DEL A AGAGTTCCAGGA 0.1419 22 133 0.8364 8.3247457957521520E-01
2R_13004461_SNP A G 0.1625 26 134 0.5136 5.0446117046524896E-01
2R_13004497_SNP C G 0.09615 15 141 0.9997 9.9969093731491820E-01
2R_13004660_SNP A T 0.09697 16 149 0.2517 2.4807176019291133E-01
2R_13004730_SNP T G 0.05455 9 156 0.006561 6.1602721259920966E-03
2R_13004743_DEL A ACCCACTC 0.0828 13 144 0.1895 1.7677067856865525E-01
2R_13004827_SNP T C 0.1338 21 136 0.1167 1.0885433374373987E-01
2R_13004834_SNP G A 0.2129 33 122 0.2429 2.2723017198970874E-01
2R_13004899_SNP G A 0.2532 40 118 0.5152 5.0596916325966990E-01
2R_13004902_SNP A C 0.2403 37 117 0.4338 4.1893752928861350E-01
2R_13004929_SNP T A 0.05488 9 155 0.2916 2.8951264819263900E-01
2R_13004950_SNP C T 0.2628 41 115 0.7095 7.0219653652752279E-01
2R_13004957_SNP T A 0.3007 46 107 0.8405 8.3494800773158040E-01
2R_13004982_DEL TCGGT T 0.3862 56 89 0.5897 5.7298414154805566E-01
2R_13005021_SNP T A 0.06098 10 154 0.1262 1.2227899195912062E-01
2R_13005186_SNP C T 0.0828 13 144 0.7787 7.7186509178118401E-01
2R_13005530_SNP C A 0.2781 42 109 0.02915 2.3048601239278061E-02
2R_13005545_SNP G A 0.05521 9 154 0.0971 9.2632477362374677E-02
2R_13005570_SNP T C 0.05556 9 153 0.1467 1.4022456675730954E-01
2R_13005579_SNP C T 0.05556 9 153 0.07258 6.8226650987537857E-02
2R_13005656_SNP G T 0.2662 41 113 0.1466 1.6152153811749304E-01
2R_13005682_SNP A G 0.05521 9 154 0.0971 9.2632477362374677E-02
2R_13006075_SNP A G 0.08125 13 147 0.0979 9.2909193934707979E-02
2R_13006257_SNP A T 0.2468 38 116 0.06111 5.1724776116148494E-02
2R_13006279_SNP C T 0.3355 52 103 0.07498 6.5311475186843312E-02
2R_13006287_SNP T C 0.4342 66 86 0.8719 8.6794611928280363E-01
2R_13006327_SNP A G 0.1353 18 115 0.9671 9.6548090650750262E-01
2R_13007819_SNP A C 0.2803 44 113 0.2506 2.3984399110904109E-01
2R_13007827_SNP A C 0.2893 46 113 0.2502 2.4386949455284834E-01
2R_13007842_DEL G GGACCCCACTGCTACTTTATCTGAGGGCTTCGCGGGGAGTGATTTG 0.05488 9 155 0.2916 2.8951264819263900E-01
2R_13007850_SNP A C 0.07483 11 136 0.3609 3.5084877827363858E-01
2R_13007954_SNP T A 0.4744 74 82 0.07257 6.6668607732370502E-02
2R_13007960_SNP A T 0.1274 20 137 0.003896 3.0562364357828069E-03
2R_13007966_SNP C G 0.1329 21 137 0.001937 1.4419541857245317E-03
2R_13007971_SNP T C 0.1962 31 127 0.9816 9.8120064392789719E-01
2R_13008015_SNP T C 0.3019 48 111 0.01065 9.3292906554334615E-03
2R_13008027_SNP C G 0.4038 63 93 0.05375 4.7620239280408982E-02
2R_13008060_SNP T C 0.4551 71 85 0.1033 9.4342765570120557E-02
2R_13008073_SNP T A 0.07317 12 152 0.8059 8.0384007351478293E-01
2R_13008076_SNP T C 0.07273 12 153 0.8018 8.0031809154806488E-01
2R_13008082_SNP C G 0.471 73 82 0.0709 6.4355156044772696E-02
2R_13008202_SNP A C 0.4 62 93 0.03801 3.4403804827339290E-02
2R_13008462_SNP T A 0.08025 13 149 0.916 9.1466017952681944E-01
2R_13008517_SNP A G 0.05521 9 154 0.3188 3.1586669437625647E-01
2R_13008849_SNP C G 0.4038 63 93 0.5227 5.1074332741526118E-01
2R_13009076_SNP G A 0.2516 40 119 0.8879 8.8562115998833968E-01
2R_13009087_SNP A C 0.2179 34 122 0.6962 6.9251868756825297E-01
2R_13009107_SNP T C 0.1341 22 142 0.7924 7.9057650767419829E-01
2R_13009108_SNP T C 0.1288 21 142 0.8626 8.6101257407330123E-01
2R_13009164_SNP G C 0.2179 34 122 0.7039 6.9732829025941556E-01
2R_13009235_SNP C T 0.242 38 119 0.9445 9.4304052250612680E-01
2R_13009348_SNP G T 0.2353 36 117 0.8205 8.1326643314776770E-01
2R_13009377_SNP A C 0.06329 10 148 0.3716 3.5863494435160037E-01
2R_13009393_SNP T A 0.05732 9 148 0.4614 4.5590242456442354E-01
2R_13009406_SNP T C 0.08025 13 149 0.1095 1.0395285408053212E-01
2R_13009435_SNP T A 0.07273 12 153 0.1372 1.3419893307549735E-01
2R_13009457_SNP C T 0.06748 11 152 0.1171 1.1591002771821046E-01
2R_13009558_SNP C A 0.06707 11 153 0.08466 8.1707111326828882E-02
2R_13009810_SNP A C 0.2177 32 115 0.4979 4.8180720956930911E-01
2R_13010297_SNP T G 0.05455 9 156 0.4307 4.2716653333627008E-01
2R_13010373_SNP A G 0.07407 12 150 0.06324 6.0884529971434169E-02
2R_13010501_SNP T C 0.08511 12 129 0.02598 2.3498766312805397E-02
2R_13010569_SNP T G 0.07843 12 141 0.7053 6.9362349298141091E-01
2R_13010571_SNP T G 0.07237 11 141 0.7111 7.0559071457807510E-01
2R_13010697_SNP A T 0.118 19 142 0.09864 9.3412007348704695E-02
2R_13010707_SNP C A 0.118 19 142 0.09864 9.3412007348704695E-02
2R_13010854_SNP A G 0.1173 19 143 0.09789 9.2401479811257348E-02
2R_13010859_SNP A T 0.1118 18 143 0.1174 1.1114596053254067E-01
2R_13010977_SNP T C 0.2885 45 111 0.4962 4.8128456935483288E-01
2R_13010990_SNP T G 0.2885 45 111 0.5101 4.9557895635590210E-01
2R_13011043_SNP G A 0.2911 46 112 0.5922 5.8175853540672806E-01
2R_13011052_SNP G A 0.2994 47 110 0.6383 6.3032388564605413E-01
2R_13011081_SNP A T 0.2803 44 113 0.6166 6.0576347805692843E-01
2R_13011115_SNP A G 0.2994 47 110 0.6155 6.0704320352317209E-01
2R_13011298_SNP A G 0.25 39 117 0.564 5.5250746986649601E-01
2R_13011403_SNP C T 0.09816 16 147 0.04934 4.6743436524735948E-02
2R_13011406_SNP A C 0.09259 15 147 0.01862 1.7305277756621915E-02
2R_13011556_SNP T C 0.2593 42 120 0.9996 9.9957962486732055E-01
2R_13011607_SNP T C 0.09202 15 148 0.04439 4.1956536102070778E-02
2R_13011643_SNP G A 0.3228 51 107 0.3151 3.0218705627440579E-01
2R_13011759_SNP C G 0.08537 14 150 0.0773 7.4212223859054363E-02
2R_13011912_SNP A T 0.09877 16 146 0.1518 1.5379296773638629E-01
2R_13011919_SNP A G 0.09816 16 147 0.1403 1.3523458666587562E-01
2R_13011927_SNP T G 0.09816 16 147 0.1403 1.3523458666587562E-01
2R_13011937_SNP T G 0.06748 11 152 0.1533 1.4789590034573397E-01
2R_13012037_SNP C T 0.09756 16 148 0.1362 1.3213572195450030E-01
2R_13012038_SNP T C 0.09756 16 148 0.1362 1.3213572195450030E-01
2R_13012073_SNP G A 0.3806 59 96 0.3606 3.4949319583881078E-01
2R_13012110_SNP G C 0.2051 32 124 0.5536 5.4227474293095024E-01
2R_13012112_SNP C T 0.2 31 124 0.7095 7.0253342582719169E-01
2R_13012118_SNP T A 0.06098 10 154 0.4098 4.0484239558346369E-01
2R_13012143_SNP G T 0.1043 17 146 0.2437 2.3907541616297601E-01
2R_13012174_SNP C T 0.3987 61 92 0.495 4.8202622249295013E-01
2R_13012175_SNP A G 0.1098 18 146 0.166 1.6152896489040403E-01
2R_13012177_SNP C T 0.2675 42 115 0.944 9.4249984463404235E-01
2R_13012216_SNP A T 0.4586 61 72 0.5999 6.0434346726371202E-01
2R_13012221_SNP G C 0.1224 18 129 0.1489 1.6400721667074381E-01
2R_13012254_SNP T C 0.06122 9 138 0.5031 5.1883167904242822E-01
2R_13012282_SNP C T 0.2593 35 100 0.3024 3.0672972797508591E-01
2R_13012284_SNP G T 0.2519 34 101 0.3174 3.1783062890219471E-01
2R_13012286_SNP A G 0.2815 38 97 0.4409 4.4052948762154609E-01
2R_13012293_SNP T C 0.3382 46 90 0.838 8.3940946867537769E-01
2R_13012296_SNP G A 0.2667 36 99 0.4518 4.5455615966551233E-01
2R_13012297_SNP G A 0.3333 45 90 0.7037 7.0762710820602315E-01
2R_13012301_SNP T C 0.237 32 103 0.2246 2.2770998239848239E-01
2R_13012303_SNP C T 0.25 33 99 0.4034 4.0158816699723443E-01
2R_13013816_SNP G A 0.281 43 110 0.9801 9.7981908880287660E-01
2R_13013867_SNP G A 0.1 16 144 0.1676 1.6165323849975743E-01
2R_13013886_SNP G A 0.1538 24 132 0.01192 9.5104971129228270E-03
2R_13013888_SNP A G 0.07742 12 143 0.02077 1.6579954669255360E-02
2R_13013893_SNP A G 0.1034 15 130 0.02119 1.8186496696322850E-02
2R_13013894_SNP T C 0.07362 12 151 0.3004 2.9562322213529180E-01
2R_13013927_SNP A T 0.4359 68 88 0.517 5.0632571552231576E-01
2R_13013961_SNP T C 0.1923 30 126 0.02259 2.0876666226095748E-02
2R_13014002_SNP C T 0.2405 38 120 0.07254 6.6443365771568383E-02
2R_13014005_SNP C T 0.1975 31 126 0.0239 1.9784700604705045E-02
2R_13014048_SNP C T 0.4459 70 87 0.8918 8.8937219962399816E-01
2R_13014253_SNP C A 0.2179 34 122 0.04167 3.6986626640249244E-02
2R_13014335_SNP A G 0.1783 28 129 0.6141 6.0528381852540170E-01
2R_13014417_SNP C T 0.07742 12 143 0.0558 4.7387245312150973E-02
2R_13014447_SNP C G 0.3797 60 98 0.2579 2.4841224020948072E-01
2R_13014507_SNP T G 0.3878 57 90 0.2755 2.5533331683728278E-01
2R_13014510_SNP A T 0.2658 42 116 0.4435 4.3247123452989222E-01
2R_13014523_SNP T A 0.3654 57 99 0.1864 1.7702479223500645E-01
2R_13014627_SNP G A 0.4286 66 88 0.3633 3.6585960470993684E-01
2R_13014640_SNP A T 0.1429 23 138 0.2585 2.5497727920613911E-01
2R_13014675_SNP A G 0.09877 16 146 0.3216 3.1401724346323379E-01
2R_13014676_SNP G C 0.08805 14 145 0.2259 2.1514706428130448E-01
2R_13014704_SNP T A 0.125 20 140 0.2948 2.8742491290823846E-01
2R_13014714_SNP T A 0.08974 14 142 0.7772 7.7078594445514648E-01
2R_13014733_SNP A T 0.4379 67 86 0.1478 1.4416337978371896E-01
2R_13014774_SNP C T 0.08333 13 143 0.8965 8.9323191951633585E-01
2R_13014801_SNP G A 0.175 28 132 0.5737 5.6954676432311568E-01
2R_13014810_SNP T A 0.2013 32 127 0.7903 7.8636731687980976E-01
2R_13014811_SNP T C 0.2 32 128 0.7685 7.6504970376876291E-01
2R_13014813_SNP A T 0.07097 11 144 0.8259 8.1994369655880783E-01
2R_13014858_SNP A G 0.3097 48 107 0.9239 9.2160266072809471E-01
2R_13014899_SNP C T 0.3083 41 92 0.1454 1.2038789831389585E-01
2R_13014907_SNP A G 0.2611 41 116 0.8783 8.7526728864300130E-01
2R_13014912_SNP C T 0.2628 41 115 0.7992 7.9846638602331788E-01
2R_13014937_SNP T A 0.2157 33 120 0.06423 5.4787248751667433E-02
2R_13014953_INS ACTTGTGGCATGAATA A 0.3767 55 91 0.2838 2.6044978127377882E-01
2R_13014970_SNP C T 0.3861 61 97 0.6745 6.7438783687619797E-01
2R_13015014_SNP G C 0.1296 21 141 0.4805 4.7635107031210133E-01
2R_13015091_SNP G C 0.06748 11 152 0.4382 4.3203632851223939E-01
2R_13015245_SNP A G 0.1914 31 131 0.298 2.9068144712934973E-01
2R_13015318_SNP A C 0.09317 15 146 0.669 6.6486698149760592E-01
2R_13015395_SNP C G 0.2564 40 116 0.9097 9.0815150328202665E-01
2R_13015396_SNP C T 0.2675 42 115 0.8527 8.4924655158764117E-01
2R_13015457_SNP C T 0.2875 46 114 0.1315 1.2627600980471521E-01
2R_13015474_SNP G T 0.2857 46 115 0.1422 1.3715847515092527E-01
2R_13015574_SNP A C 0.4194 65 90 0.6363 6.2502795959825286E-01
2R_13015604_SNP A G 0.4762 70 77 0.2284 2.0365213908553792E-01
2R_13015794_SNP A C 0.05 8 152 0.5568 5.5141633214141972E-01
2R_13016207_SNP C A 0.3442 53 101 0.5833 5.7170595085250975E-01
2R_13016269_SNP T C 0.4241 67 91 0.8776 8.7565252703907759E-01
2R_13016392_SNP G A 0.141 22 134 0.01602 1.2753333731436832E-02
2R_13016421_SNP A G 0.1049 17 145 0.008096 7.1321369819456809E-03
2R_13016478_SNP T C 0.1166 19 144 0.01279 1.2006550835932116E-02
2R_13016545_SNP G C 0.135 22 141 0.005002 4.4418891954809327E-03
2R_13016725_SNP C T 0.1329 21 137 0.263 2.5037644217566579E-01
2R_13016737_SNP G A 0.1282 20 136 0.2739 2.5854366833497411E-01
2R_13016740_SNP T C 0.1218 19 137 0.2927 2.7712806078861119E-01
2R_13016752_SNP A T 0.1169 18 136 0.3665 3.4975484502390408E-01
2R_13016785_SNP T C 0.1329 21 137 0.3324 3.2163886563937294E-01
2R_13016788_SNP G A 0.375 60 100 0.5987 5.9409600670930063E-01
2R_13016833_SNP T C 0.3522 56 103 0.4198 4.1613941791386466E-01
2R_13016884_SNP A T 0.35 56 104 0.4774 4.7192084969060755E-01
2R_13016887_SNP G A 0.3396 54 105 0.8849 8.8706580906127186E-01
2R_13016901_SNP T C 0.08642 14 148 0.03567 3.2859698393660833E-02
2R_13016956_SNP A G 0.4267 64 86 0.8248 8.1831401595057374E-01
2R_13016957_SNP A G 0.4228 63 86 0.9371 9.3504501153045361E-01
2R_13016971_SNP A T 0.3972 56 85 0.7427 7.3211336098905444E-01
2R_13016974_SNP G A 0.3973 58 88 0.9216 9.1772510962467835E-01
2R_13017046_SNP C G 0.4013 61 91 0.9318 9.2900717776045094E-01
2R_13017169_SNP T C 0.08125 13 147 0.004571 3.9852476837559806E-03
2R_13017382_SNP C T 0.1779 29 134 0.0148 1.3473595094294293E-02
2R_13017427_SNP A G 0.1394 23 142 0.02469 2.3610864624889556E-02
2R_13017444_SNP A T 0.184 30 133 0.02633 2.4408426723477764E-02
2R_13017459_SNP A T 0.2264 36 123 0.01161 9.7075907499622020E-03
2R_13017485_SNP T A 0.236 38 123 0.018 1.5890447303353074E-02
2R_13017707_SNP A C 0.1375 22 138 0.4155 4.0952980360627134E-01
2R_13017723_SNP A G 0.08025 13 149 0.1984 1.9136772433308269E-01
2R_13017772_SNP T A 0.075 12 148 0.8421 8.3961046394609984E-01
2R_13017777_SNP A T 0.06832 11 150 0.9395 9.3863934167572094E-01
2R_13017839_SNP T C 0.1963 32 131 0.01939 1.8022082439182380E-02
2R_13018230_SNP C T 0.2857 46 115 0.09419 8.7979349079286395E-02
2R_13018237_SNP T C 0.2767 44 115 0.08842 8.0987029170684122E-02
2R_13018368_SNP G C 0.07975 13 150 0.6784 6.7664442155724580E-01
2R_13018369_SNP T C 0.06875 11 149 0.5905 5.8548105919507698E-01
2R_13018379_SNP C T 0.08642 14 148 0.6689 6.6615935266716353E-01
2R_13018383_SNP G C 0.1146 18 139 0.2713 2.6177081299303440E-01
2R_13018389_SNP A G 0.08537 14 150 0.4446 4.3977514976491083E-01
2R_13018434_SNP T G 0.1049 17 145 0.2621 2.5489771768529024E-01
2R_13018456_SNP G A 0.09317 15 146 0.2032 1.9585691603923816E-01
2R_13018513_SNP G A 0.172 27 130 0.2768 2.6779481061932098E-01
2R_13018529_SNP C A 0.05556 9 153 0.6288 6.2323909386468257E-01
2R_13018671_SNP A G 0.06135 10 153 0.7673 7.6421139525552861E-01
2R_13018691_SNP C A 0.06707 11 153 0.7317 7.2892868612737582E-01
2R_13018696_SNP T G 0.0679 11 151 0.7711 7.6743781172579084E-01
2R_13018698_SNP T G 0.06748 11 152 0.7331 7.2958542723062525E-01
2R_13018775_SNP C T 0.06667 11 154 0.7272 7.2518595886123527E-01
2R_13018845_SNP G T 0.175 28 132 0.5617 5.5546149652850718E-01
2R_13018848_SNP C T 0.2756 43 113 0.7009 6.9284757403731145E-01
2R_13018853_SNP C G 0.4051 64 94 0.9478 9.4664419694139745E-01
2R_13018960_SNP T C 0.0559 9 152 0.6625 6.5642268387538183E-01
2R_13019021_SNP A T 0.05732 9 148 0.8365 8.3252639519222804E-01
2R_13019220_SNP T C 0.1987 31 125 0.799 7.9434817687569304E-01
2R_13019263_SNP T A 0.2129 33 122 0.9337 9.3339003116961172E-01
2R_13019264_SNP T C 0.2297 34 114 0.6377 6.2274693891248523E-01
2R_13019271_SNP C A 0.2987 46 108 0.6855 6.7711945015266384E-01
2R_13019291_SNP C A 0.08025 13 149 0.9047 9.0313934604123469E-01
2R_13019294_SNP A G 0.07927 13 151 0.8773 8.7596768015765336E-01
2R_13019295_SNP G A 0.07927 13 151 0.8773 8.7596768015765336E-01
2R_13019352_DEL A AA 0.0679 11 151 0.5637 5.6774947822085142E-01
2R_13019357_SNP T G 0.08642 14 148 0.1312 1.2936071341131117E-01
2R_13019358_SNP G T 0.3077 48 108 0.6054 5.9509756573107098E-01
2R_13019472_SNP C T 0.1097 17 138 0.7308 7.2104532587862136E-01
2R_13019634_SNP T C 0.1282 20 136 0.7638 7.5704428520266509E-01
2R_13019811_SNP G A 0.08589 14 149 0.6496 6.4535484780726882E-01
2R_13019907_SNP T G 0.2903 45 110 0.6883 6.7742815517848443E-01
2R_13019943_SNP A G 0.1553 25 136 0.6208 6.1474782112298132E-01
2R_13019960_SNP G A 0.1553 25 136 0.6208 6.1474782112298132E-01
2R_13019968_SNP C T 0.2876 44 109 0.5504 5.3412560305458334E-01
2R_13019973_SNP G A 0.2968 46 109 0.5474 5.3363897729015464E-01
2R_13019975_DEL A ATGCTCATCTGACTGAGA 0.1481 24 138 0.4638 4.5666300485206457E-01
2R_13019994_SNP C G 0.1491 24 137 0.4482 4.4044284496149733E-01
2R_13019995_SNP G C 0.1437 23 137 0.4148 4.0542647953723987E-01
2R_13019999_SNP T C 0.1154 18 138 0.8574 8.5270017767120221E-01
2R_13020022_SNP G T 0.1307 20 133 0.9297 9.2678798185048084E-01
2R_13020049_SNP G A 0.1529 24 133 0.4729 4.6096840585105137E-01
2R_13020051_SNP T C 0.05161 8 147 0.4957 4.8486658762764501E-01
2R_13020064_SNP G T 0.06329 10 148 0.7301 7.2370957279885806E-01
2R_13020070_SNP C T 0.1582 25 133 0.4966 4.8808325780475370E-01
2R_13020074_SNP G T 0.1572 25 134 0.5237 5.1486582562678285E-01
2R_13020084_SNP G T 0.1484 23 132 0.449 4.3408146088698951E-01
2R_13020092_SNP C G 0.1484 23 132 0.4969 4.8325436047084780E-01
2R_13020113_SNP G T 0.05031 8 151 0.6585 6.5391042195776783E-01
2R_13020114_SNP T G 0.1457 22 129 0.8946 8.9296187950520989E-01
2R_13020189_SNP T C 0.1529 24 133 0.4917 4.8035473090564196E-01
2R_13020201_SNP G A 0.05882 9 144 0.5985 5.8527692548812416E-01
2R_13020226_DEL T TTCGTTGTATT 0.1911 30 127 0.2546 2.4107738995846884E-01
2R_13020340_SNP A G 0.1911 30 127 0.5765 5.6706281907050959E-01
2R_13020358_SNP C G 0.05806 9 146 0.4828 4.6631051363375287E-01
2R_13020377_SNP G A 0.1321 21 138 0.9748 9.7425827982641755E-01
2R_13020413_SNP G T 0.05195 8 146 0.4928 4.8139991156673112E-01
2R_13020496_SNP A T 0.05921 9 143 0.753 7.4475845082818648E-01
2R_13020507_SNP C T 0.05333 8 142 0.7376 7.2802026464252734E-01
2R_13020533_SNP A C 0.06 9 141 0.7183 7.1102095142592581E-01
2R_13020555_SNP T C 0.05263 8 144 0.4802 4.7046763617560283E-01
2R_13020556_SNP T A 0.05263 8 144 0.4881 4.7883249286218654E-01
2R_13020561_SNP A G 0.05229 8 145 0.4809 4.7264036465946047E-01
2R_13020562_SNP A T 0.05263 8 144 0.4853 4.7570940953415275E-01
2R_13020579_SNP A G 0.05128 8 148 0.5719 5.6825463646316199E-01
2R_13020654_SNP A T 0.06579 10 142 0.67 6.7121427939387379E-01
2R_13020668_SNP T A 0.06536 10 143 0.6885 6.9057227511303254E-01
2R_13020696_SNP A G 0.06452 10 145 0.6786 6.6918269309576006E-01
2R_13020763_SNP A T 0.09333 14 136 0.6988 6.8351076459050020E-01
2R_13020792_INS CGTTTCCCATTTTCAAC C 0.0625 9 135 0.9634 9.6074120446939826E-01
2R_13020881_SNP T C 0.3782 59 97 0.8151 8.0909589705069196E-01
2R_13020910_SNP A T 0.07742 12 143 0.697 6.8613549755116932E-01
2R_13020930_SNP G A 0.06536 10 143 0.6347 6.1970910150045122E-01
2R_13020958_SNP C T 0.06173 10 152 0.6275 6.2306102775225414E-01
2R_13021002_SNP T C 0.09146 15 149 0.7319 7.2930182458436010E-01
2R_13021008_SNP A T 0.08075 13 148 0.744 7.3938045346951276E-01
2R_13021031_SNP T C 0.07407 12 150 0.6491 6.4389078157553614E-01
2R_13021332_SNP G A 0.08589 14 149 0.6439 6.3969079185286049E-01
2R_13021387_SNP T C 0.08537 14 150 0.648 6.4475090248582201E-01
2R_13021621_SNP A G 0.08025 13 149 0.5945 5.8859455687523621E-01
2R_13021703_SNP A C 0.0875 14 146 0.6552 6.5029837045507488E-01
2R_13021746_SNP G C 0.09877 16 146 0.9985 9.9849949474987509E-01
2R_13021777_SNP T C 0.08176 13 146 0.6295 6.2346069927665992E-01
2R_13021907_SNP A G 0.142 23 139 0.784 7.8093991029521692E-01
2R_13021919_SNP T A 0.05488 9 155 0.6343 6.3069577228433871E-01
2R_13021961_SNP G A 0.1366 22 139 0.7386 7.3399776036297548E-01
2R_13021998_SNP T C 0.2236 36 125 0.8993 8.9755776738982351E-01
2R_13021999_SNP T C 0.08589 14 149 0.8696 8.6808963004659767E-01
2R_13022005_SNP G A 0.1288 21 142 0.8729 8.7135897638513327E-01
2R_13022020_SNP T C 0.08589 14 149 0.682 6.7814150190865363E-01
2R_13022060_SNP T A 0.08589 14 149 0.6453 6.4107156821844846E-01
2R_13022082_SNP T C 0.103 17 148 0.6753 6.7295960664096866E-01
2R_13022103_SNP A G 0.3396 54 105 0.8086 8.0433283893222707E-01
2R_13022117_SNP T C 0.09756 16 148 0.7037 7.0073991744708730E-01
2R_13022123_SNP G C 0.09756 16 148 0.9786 9.7839532465853218E-01
2R_13022147_SNP C A 0.06748 11 152 0.1128 1.1161115362474483E-01
2R_13022203_SNP C G 0.09202 15 148 0.7259 7.2243817271856470E-01
2R_13022297_SNP G A 0.275 44 116 0.1604 1.5127743468091182E-01
2R_13022322_SNP C A 0.09202 15 148 0.08376 7.9744496708102963E-02
2R_13022366_SNP T A 0.05263 7 126 0.9322 9.3359993171839417E-01
2R_13022372_SNP G T 0.1572 25 134 0.5978 5.8928268648574655E-01
2R_13022392_SNP A G 0.2611 41 116 0.2576 2.5210275615760080E-01
2R_13022414_SNP T A 0.09816 16 147 0.1021 9.8061386950445861E-02
2R_13022420_SNP G T 0.05 8 152 0.6136 6.0609758860663698E-01
2R_13022443_SNP C G 0.0875 14 146 0.08471 7.8797874010568952E-02
2R_13022446_SNP T C 0.08805 14 145 0.08525 7.8278537928064426E-02
2R_13022448_SNP T A 0.1125 18 142 0.9391 9.3791826069780582E-01
2R_13022453_INS TT T 0.1474 23 133 0.1033 9.2676824046869721E-02
2R_13022460_SNP A T 0.0828 13 144 0.06059 5.4117477487320334E-02
2R_13022462_SNP A G 0.0828 13 144 0.06059 5.4117477487320334E-02
2R_13022464_SNP G T 0.05806 9 146 0.6645 6.5505002669914236E-01
2R_13022470_SNP T G 0.07947 12 139 0.09826 8.8781234678346643E-02
2R_13022474_SNP A T 0.07742 12 143 0.08761 7.7646641230003074E-02
2R_13022478_SNP C T 0.07792 12 142 0.08988 7.8884242602840784E-02
2R_13022483_INS GCACTCTTTG G 0.08861 14 144 0.1423 1.3266836522002246E-01
2R_13022492_SNP C T 0.08917 14 143 0.1438 1.3315483866913058E-01
2R_13022497_SNP A G 0.0828 13 144 0.104 9.5016354937659808E-02
2R_13022519_SNP C T 0.08917 14 143 0.15 1.4109287377564805E-01
2R_13022520_SNP T A 0.08861 14 144 0.142 1.3242822626929529E-01
2R_13022526_SNP T A 0.0828 13 144 0.8501 8.6058594489575579E-01
2R_13022532_SNP A T 0.1118 18 143 0.9199 9.1843000602832248E-01
2R_13022539_SNP T A 0.2548 40 117 0.2487 2.3783575784848310E-01
2R_13022540_SNP C A 0.2452 38 117 0.2801 2.6624894217703843E-01
2R_13022550_SNP T C 0.07595 12 146 0.05486 4.9830033155204054E-02
2R_13022567_SNP G T 0.08228 13 145 0.06995 6.5143387108290360E-02
2R_13022574_SNP A G 0.08125 13 147 0.07476 7.0354287827562673E-02
2R_13022575_SNP A C 0.08176 13 146 0.07692 7.1658445546519983E-02
2R_13022587_SNP G T 0.08917 14 143 0.1157 1.1578681870552543E-01
2R_13022589_SNP T A 0.08974 14 142 0.1155 1.1443946762011281E-01
2R_13022594_SNP T A 0.09091 14 140 0.1179 1.1545974212985999E-01
2R_13022604_SNP A G 0.09032 14 141 0.1396 1.3767088659668802E-01
2R_13022606_SNP G A 0.08442 13 141 0.1114 1.0860590310606555E-01
2R_13022614_SNP T G 0.07792 12 142 0.8134 8.0810885493596529E-01
2R_13022619_INS TTT T 0.06536 10 143 0.7908 8.0410695773399321E-01
2R_13022624_MNP CAC ATA 0.09554 15 142 0.1094 1.0079037462201557E-01
2R_13022628_MNP CCT GGA 0.09554 15 142 0.1094 1.0079037462201557E-01
2R_13022634_SNP C A 0.09434 15 144 0.1033 9.6618219763188185E-02
2R_13022635_SNP A C 0.09032 14 141 0.08925 8.2529015261480487E-02
2R_13022639_SNP G T 0.09434 15 144 0.1033 9.6618219763188185E-02
2R_13022642_DEL T GGA 0.09317 15 146 0.1021 9.5676895416903607E-02
2R_13022649_SNP G T 0.09317 15 146 0.1026 9.6254825290538526E-02
2R_13022651_SNP T A 0.0875 14 146 0.07941 7.3027764396853753E-02
2R_13022653_MNP GGCT ACAC 0.09202 15 148 0.0979 9.3545821868108225E-02
2R_13022658_DEL C CCTCCTCA 0.09202 15 148 0.0979 9.3545821868108225E-02
2R_13022669_SNP A G 0.09202 15 148 0.09813 9.3742956484401230E-02
2R_13022701_SNP C G 0.0625 10 150 0.6571 6.5001974473660040E-01
2R_13022706_SNP A T 0.1187 19 141 0.1861 1.7935498937883565E-01
2R_13022717_SNP C G 0.06875 11 149 0.7402 7.3452023165319358E-01
2R_13022757_DEL A AA 0.2517 37 110 0.2521 2.3067932573003813E-01
2R_13022780_SNP T A 0.2774 43 112 0.249 2.3848459940265121E-01
2R_13022803_SNP A G 0.1104 17 137 0.7271 7.1735773936511860E-01
2R_13022838_SNP G T 0.4345 63 82 0.1153 9.7306069082388702E-02
2R_13022895_SNP C T 0.4521 66 80 0.3522 3.2690925764644285E-01
2R_13022918_SNP C A 0.4437 63 79 0.3352 3.0416637043566597E-01
2R_13022919_SNP C T 0.4247 62 84 0.3664 3.4246753677057706E-01
2R_13022980_SNP T C 0.07383 11 138 0.6749 6.6354182504331982E-01
2R_13023023_SNP T A 0.08497 13 140 0.4705 4.5437827363432171E-01
2R_13023087_SNP T C 0.06832 11 150 0.1716 1.6335214662909792E-01
2R_13023129_SNP A T 0.1208 18 131 0.6069 5.8998358570836418E-01
2R_13023135_SNP A T 0.1234 19 135 0.6739 6.6368156025209957E-01
2R_13023175_SNP C G 0.06832 11 150 0.4259 4.1707124564230402E-01
2R_13023178_SNP T G 0.06832 11 150 0.4259 4.1707124564230402E-01
2R_13023200_DEL TG CCTTTTAA 0.06211 10 151 0.7082 7.0504383813675664E-01
2R_13023226_SNP G A 0.07595 12 146 0.7534 7.4671905531445171E-01
2R_13023240_SNP C T 0.06211 10 151 0.8149 8.1224401143558433E-01
2R_13023349_SNP C A 0.3 45 105 0.7472 7.3705807715084748E-01
2R_13023498_SNP G A 0.1731 27 129 0.1863 1.7372648132477764E-01
2R_13023596_SNP G A 0.4268 67 90 0.3534 3.3949057504390012E-01
2R_13023599_SNP C G 0.4231 66 90 0.388 3.7231482444824604E-01
2R_13023624_SNP C G 0.4091 63 91 0.3684 3.5052225136586945E-01
2R_13023734_SNP T G 0.3354 53 105 0.236 2.2418796594110724E-01
2R_13024050_SNP A C 0.2244 35 121 0.1653 1.5251132229919107E-01
2R_13024088_SNP C A 0.245 37 114 0.4426 4.2157136963056230E-01
2R_13024152_SNP G A 0.09202 15 148 0.08628 8.2688725469930502E-02
2R_13024181_SNP C T 0.07362 12 151 0.4866 4.8124812544704942E-01
2R_13024188_SNP T C 0.4314 66 87 0.577 5.6189200975731768E-01
2R_13024200_SNP C T 0.2876 44 109 0.4125 3.9788388027453347E-01
2R_13024208_SNP C G 0.2903 45 110 0.4894 4.7409111952975580E-01
2R_13024266_SNP A G 0.3585 57 102 0.448 4.3768866772063775E-01
2R_13024269_SNP C A 0.3585 57 102 0.4773 4.6626277791204473E-01
2R_13024384_SNP G A 0.1341 22 142 0.7273 7.2455910664693945E-01
2R_13024429_INS TCTGACTGATTAGTT T 0.2583 39 112 0.6347 6.4670914772886823E-01
2R_13024462_SNP T C 0.0641 10 146 0.04125 3.5413284843078166E-02
2R_13024479_SNP C A 0.1529 24 133 0.1981 1.8456117224277258E-01
2R_13024508_SNP T A 0.09816 16 147 0.08059 7.6694108193540125E-02
2R_13024529_SNP A C 0.09259 15 147 0.05677 5.2998124514585555E-02
2R_13024549_SNP A T 0.09259 15 147 0.9403 9.3937304542641176E-01
2R_13024582_SNP C T 0.1056 17 144 0.7199 7.3361827636756893E-01
2R_13024642_SNP A T 0.1975 32 130 0.3984 3.9105065345605827E-01
2R_13024769_SNP T C 0.1887 30 129 0.3706 3.5979084216391422E-01
2R_13024778_SNP A G 0.1875 30 130 0.4935 4.8488191943196701E-01
2R_13024786_SNP C T 0.2013 32 127 0.5556 5.5068631094773546E-01
2R_13024892_SNP T C 0.1392 22 136 0.2518 2.3851715745628521E-01
2R_13024917_SNP T C 0.1925 31 130 0.9245 9.2309264828109017E-01
2R_13024929_SNP C A 0.1875 30 130 0.9428 9.4152506011649573E-01
2R_13024935_SNP T A 0.1988 32 129 0.9969 9.9681440759221462E-01
2R_13024936_SNP T A 0.129 20 135 0.3494 3.3415456961619006E-01
2R_13024941_INS TT T 0.3377 52 102 0.5176 5.0180742527709099E-01
2R_13024949_SNP A T 0.3442 53 101 0.4637 4.4571629418892400E-01
2R_13024972_SNP T C 0.3484 54 101 0.4879 4.7300995966275727E-01
2R_13024974_SNP T C 0.3484 54 101 0.4394 4.2273646135830145E-01
2R_13024976_SNP C A 0.3462 54 102 0.4544 4.3913576220012784E-01
2R_13024979_SNP T A 0.1299 20 134 0.3738 3.5658027424910488E-01
2R_13024981_DEL C TT 0.1925 31 130 0.9814 9.8099817859630567E-01
2R_13024988_SNP T C 0.1392 22 136 0.2877 2.7422752053192756E-01
2R_13024997_SNP C A 0.3377 51 100 0.4493 4.2958602658340506E-01
2R_13025025_SNP G T 0.2645 41 114 0.8913 8.8731433936088755E-01
2R_13025055_SNP A T 0.2727 42 112 0.9518 9.4989795047182191E-01
2R_13025154_SNP G T 0.4076 64 93 0.6272 6.2721826353472554E-01
2R_13025200_SNP G A 0.195 31 128 0.2819 2.7048724965328486E-01
2R_13025239_SNP C T 0.4051 64 94 0.2907 2.7730315161509478E-01
2R_13025321_SNP T C 0.2795 45 116 0.8555 8.5289400780013969E-01
2R_13025350_SNP G A 0.3544 56 102 0.3899 3.7954111031694648E-01
2R_13025371_SNP C T 0.05455 9 156 0.8398 8.3859818521337859E-01
2R_13025448_SNP T A 0.1384 22 137 0.3736 3.6329965450091417E-01
2R_13025461_SNP C T 0.15 24 136 0.5068 5.0252904402147536E-01
2R_13025488_SNP T C 0.2662 41 113 0.4895 4.8058654691279257E-01
2R_13025525_SNP T C 0.4803 73 79 0.6842 6.7580390973647408E-01
2R_13025581_SNP A G 0.4837 74 79 0.8181 8.1173675102004716E-01
2R_13025584_SNP G A 0.48 72 78 0.3867 4.1201263635462315E-01
2R_13025764_SNP G A 0.4161 62 87 0.2516 2.3173153534238078E-01
2R_13025859_SNP A G 0.07407 12 150 0.6445 6.3976504066495643E-01
2R_13025944_SNP A C 0.3907 59 92 0.3778 3.5446297150212580E-01
2R_13026042_SNP G A 0.06173 10 152 0.9447 9.4386413775681965E-01
2R_13026055_SNP T C 0.06173 10 152 0.9447 9.4386413775681965E-01
2R_13026088_SNP G A 0.05556 9 153 0.9154 9.1403728812994101E-01
2R_13026102_SNP T C 0.06173 10 152 0.9447 9.4386413775681965E-01
2R_13026160_SNP G A 0.2597 40 114 0.2173 2.0655621806892810E-01
2R_13026253_SNP C G 0.4268 67 90 0.8207 8.1624220354189680E-01
2R_13026262_SNP T G 0.4231 66 90 0.9447 9.4357766650142294E-01
2R_13026273_SNP A T 0.2875 46 114 0.3701 3.6259852152727479E-01
2R_13026299_SNP C T 0.1043 17 146 0.2764 2.6995197393968562E-01
2R_13026326_SNP G T 0.1358 22 140 0.9532 9.5244422806933504E-01
2R_13026344_SNP G A 0.1296 21 141 0.3839 3.7624631482646786E-01
2R_13026427_DEL A AG 0.2704 43 116 0.2606 2.5227949038166708E-01
2R_13026470_SNP C A 0.283 45 114 0.2575 2.4855353175450767E-01
2R_13026516_SNP A T 0.3097 48 107 0.3034 2.9076337517994000E-01
2R_13026599_SNP A C 0.2062 33 127 0.4971 4.8931435680719337E-01
2R_13026629_SNP G T 0.205 33 128 0.4272 4.1913228730972929E-01
2R_13026724_SNP A G 0.449 66 81 0.7742 7.6874712203884399E-01
2R_13026812_SNP A G 0.06748 11 152 0.01705 1.6707659018075839E-02
2R_13026824_SNP T C 0.1049 17 145 0.2967 2.8992314059619739E-01
2R_13026872_SNP A G 0.1076 17 141 0.06289 5.6026828165756999E-02
2R_13026890_SNP T C 0.3333 53 106 0.8136 8.0909225744393187E-01
2R_13026891_SNP A C 0.1515 25 140 0.1791 1.7581689478997409E-01
2R_13026914_SNP C G 0.1429 23 138 0.3559 3.4997097582231596E-01
2R_13026927_SNP C A 0.3418 54 104 0.9313 9.3057916318318568E-01
2R_13026932_INS ATAA A 0.1258 19 132 0.4663 4.6047740871242449E-01
2R_13027141_SNP A T 0.1411 23 140 0.916 9.1488734362876734E-01
2R_13027180_SNP T G 0.2342 37 121 0.219 2.0971546600216240E-01
2R_13027341_SNP A G 0.06707 11 153 0.8705 8.6918390712935745E-01
2R_13027441_SNP T C 0.1472 24 139 0.8988 8.9748355742042618E-01
2R_13027456_SNP T A 0.4231 66 90 0.5836 5.7460698942445210E-01
2R_13027530_SNP G A 0.3987 61 92 0.902 9.0026282439971905E-01
2R_13027548_SNP T A 0.3333 50 100 0.7428 7.3253668006393702E-01
2R_13027572_SNP T G 0.3311 50 101 0.7618 7.5287959813188743E-01
2R_13027574_SNP T C 0.06918 11 148 0.3725 3.6311826178414186E-01
2R_13027595_SNP A G 0.2267 34 116 0.819 8.1212903787333435E-01
2R_13027613_SNP G T 0.2318 35 116 0.8554 8.5039673617798572E-01
2R_13027641_SNP C T 0.0566 9 150 0.3126 3.0311419864929967E-01
2R_13027661_SNP G C 0.3841 58 93 0.7605 7.5043688439824818E-01
2R_13027690_SNP G T 0.2617 39 110 0.4898 4.7744258633550329E-01
2R_13027692_SNP G A 0.2649 40 111 0.6428 6.3088880059014141E-01
2R_13027738_SNP G A 0.08553 13 139 0.8141 8.0804791826626232E-01
2R_13027749_SNP C A 0.08228 13 145 0.6836 6.7723211232711622E-01
2R_13027797_SNP A G 0.0875 14 146 0.7313 7.2759620406963277E-01
2R_13027843_SNP T G 0.08861 14 144 0.1484 1.4584860894063512E-01
2R_13027871_SNP A G 0.3487 53 99 0.7615 7.5671869158377181E-01
2R_13027921_SNP A C 0.3526 55 101 0.5376 5.2447128240115815E-01
2R_13027922_SNP C T 0.3608 57 101 0.5826 5.7244646544513400E-01
2R_13027931_SNP G T 0.3613 56 99 0.5098 4.9608213822089087E-01
2R_13027988_SNP C A 0.2697 41 111 0.6052 5.9653987887778392E-01
2R_13028069_SNP T C 0.09202 15 148 0.5789 5.7390118764880227E-01
2R_13028095_SNP C T 0.3775 57 94 0.8331 8.2795143882901001E-01
2R_13028186_SNP C T 0.3333 51 102 0.4695 4.5715130307611540E-01
2R_13028285_SNP A G 0.2092 32 121 0.7237 7.1520157576667043E-01
2R_13028300_SNP C A 0.2715 41 110 0.9237 9.2067256418292764E-01
2R_13028321_SNP A G 0.2903 45 110 0.983 9.8362638055061546E-01
2R_13028377_SNP G A 0.2911 46 112 0.781 7.7687285481457657E-01
2R_13028392_SNP G A 0.4873 77 81 0.3882 3.8212246474804612E-01
2R_13028404_SNP G C 0.2065 32 123 0.6543 6.7537541613575214E-01
2R_13028413_SNP C A 0.2115 33 123 0.7391 7.3263958279900931E-01
2R_13028414_SNP T A 0.2013 31 123 0.6988 6.8985275886343467E-01
2R_13028419_SNP A T 0.2194 34 121 0.7357 7.2830070172260264E-01
2R_13028420_SNP T A 0.2115 33 123 0.6343 6.5746107879027460E-01
2R_13028445_SNP G A 0.0559 9 152 0.3072 2.9984933198406682E-01
2R_13028458_DEL T TGAAT 0.2102 33 124 0.7655 7.6029378305046857E-01
2R_13028573_SNP T A 0.1948 30 124 0.6959 6.8643454687985184E-01
2R_13028658_DEL T TAA 0.1342 20 129 0.6853 6.7268146471231893E-01
2R_13028729_SNP T G 0.06098 10 154 0.8254 8.2770262983640153E-01
2R_13028790_SNP C T 0.183 28 125 0.5331 5.1979252994076330E-01
2R_13028916_SNP C G 0.2323 36 119 0.83 8.2575827408337488E-01
2R_13028921_SNP G A 0.2273 35 119 0.8765 8.7421780048118247E-01
2R_13029034_SNP G A 0.4387 68 87 0.7304 7.2585940084437439E-01
2R_13029043_SNP T G 0.1159 19 145 0.908 9.0704894380450474E-01
2R_13029227_SNP T A 0.1742 27 128 0.6747 6.7005827727165257E-01
2R_13029254_SNP C G 0.06173 10 152 0.7371 7.3300017745858526E-01
2R_13029263_DEL A AGGA 0.09333 14 136 0.8782 8.7281383278988456E-01
2R_13029278_SNP T G 0.09938 16 145 0.8441 8.4137511291196554E-01
2R_13029283_SNP C T 0.06173 10 152 0.748 7.4415499471792224E-01
2R_13029331_SNP A G 0.1871 29 126 0.3805 3.6763725511399703E-01
2R_13029381_SNP A T 0.2468 38 116 0.8702 8.6519417419617806E-01
2R_13029394_SNP G A 0.1173 19 143 0.8464 8.4393094846904027E-01
2R_13029471_SNP G T 0.2065 32 123 0.8173 8.1208547834445977E-01
2R_13029680_SNP A G 0.4452 69 86 0.635 6.2268132829529088E-01
2R_13029715_SNP A G 0.3137 48 105 0.7436 7.3318388730238393E-01
2R_13029756_SNP T C 0.2194 34 121 0.6147 6.0243746654640407E-01
2R_13029816_SNP T C 0.2258 35 120 0.527 5.1153838631565363E-01
2R_13029989_SNP T C 0.05521 9 154 0.9432 9.4249188303612397E-01
2R_13030026_SNP T C 0.1938 31 129 0.1871 1.7900517158573392E-01
2R_13030292_SNP T A 0.1104 18 145 0.08883 8.5009794588345677E-02
2R_13030302_SNP C T 0.09938 16 145 0.07396 6.9610397206498878E-02
2R_13030410_SNP T A 0.09146 15 149 0.6843 6.8417586440648193E-01
2R_13030547_SNP T A 0.4221 65 89 0.2869 2.6815052428982145E-01
2R_13030576_SNP T A 0.1111 18 144 0.9508 9.5003773265025271E-01
2R_13030581_SNP A C 0.07362 12 151 0.02161 1.9979160321870741E-02
2R_13030649_DEL A ATATG 0.3714 52 88 0.2916 2.5832089850455409E-01
2R_13030700_SNP T C 0.1961 30 123 0.8834 8.8018796694972501E-01
2R_13030738_SNP T C 0.1056 17 144 0.07298 6.9184118979128212E-02
2R_13030836_SNP T C 0.1169 18 136 0.1025 9.2058644761845776E-02
2R_13030852_SNP A T 0.1656 26 131 0.2613 2.4717806613109583E-01
2R_13030885_SNP T A 0.4808 75 81 0.3337 3.3381856590306258E-01
2R_13030896_SNP C T 0.05556 9 153 0.7506 7.4789105096931707E-01
2R_13030899_SNP A G 0.2548 40 117 0.7877 7.8147217109958256E-01
2R_13030902_DEL G GGAGTG 0.06135 10 153 0.4818 4.7582368424578403E-01
2R_13030908_INS CTGC C 0.06211 10 151 0.9953 9.9520389510578933E-01
2R_13030914_DEL G GT 0.1338 21 136 0.1738 1.6114404922801284E-01
2R_13030920_SNP A T 0.2516 39 116 0.4167 4.0007719589579960E-01
2R_13030932_SNP G A 0.223 33 115 0.7493 7.6454483626729741E-01
2R_13030970_SNP G A 0.2403 37 117 0.3524 3.3412939470433367E-01
2R_13030986_DEL A AT 0.06748 11 152 0.4809 4.7498479042976050E-01
2R_13030995_SNP A T 0.1447 23 136 0.06747 6.4584060436528548E-02
2R_13030996_SNP G A 0.1321 21 138 0.1055 9.8057641486110736E-02
2R_13030999_SNP T C 0.1507 22 124 0.1274 1.0639051788924614E-01
2R_13031001_SNP A T 0.07407 12 150 0.551 5.4496780799519051E-01
2R_13031007_SNP T A 0.2179 34 122 0.2837 2.6957148527431063E-01
2R_13031011_SNP T C 0.2229 35 122 0.2908 2.7821130321567977E-01
2R_13031552_SNP A G 0.1351 20 128 0.2971 3.2148950681829525E-01
2R_13031556_SNP C T 0.1915 27 114 0.1186 1.6575374559305622E-01
2R_13031558_SNP A T 0.1267 19 131 0.6823 6.6893159371516620E-01
2R_13031562_SNP T C 0.3605 53 94 0.7318 7.2044467747386332E-01
2R_13031563_SNP C T 0.1307 20 133 0.8103 8.0349659937156481E-01
2R_13031570_SNP G A 0.1307 20 133 0.8103 8.0349659937156481E-01
2R_13031579_SNP G C 0.1458 21 123 0.9941 9.9443877176814022E-01
2R_13031599_SNP C T 0.3514 52 96 0.9873 9.8693832489088662E-01
2R_13031640_SNP A C 0.1218 19 137 0.8292 8.2767512677538890E-01
2R_13031653_SNP G C 0.4733 71 79 0.8497 8.4682206264682547E-01
2R_13031658_SNP T C 0.3464 53 100 0.8881 8.8609601618669531E-01
2R_13031659_SNP A C 0.1267 19 131 0.695 6.9383177316340716E-01
2R_13031803_SNP T C 0.1195 19 140 0.9992 9.9918569359097920E-01
2R_13031934_SNP T C 0.1026 16 140 0.8938 8.9329233091542815E-01
2R_13032065_SNP A T 0.08176 13 146 0.7852 7.8069406064280344E-01
2R_13032081_SNP T C 0.4803 73 79 0.3543 3.4741997402015912E-01
2R_13032090_SNP T C 0.3716 55 93 0.8077 8.0395944834345789E-01
2R_13032217_SNP C T 0.3401 50 97 0.9332 9.3230756074567145E-01
2R_13032365_SNP T C 0.1126 17 134 0.8733 8.7127893661227362E-01
2R_13032368_SNP T G 0.05839 8 129 0.0119 8.4175919347976753E-03
2R_13032700_SNP C A 0.1304 21 140 0.1378 1.3105191915161118E-01
2R_13032716_SNP G A 0.1 16 144 0.6046 5.9960681291784190E-01
2R_13032728_INS TACATATGT T 0.05521 9 154 0.7193 7.1557352186545775E-01
2R_13032733_SNP C A 0.125 20 140 0.1209 1.1343036668334361E-01
2R_13032749_SNP T C 0.1358 22 140 0.1776 1.7107119479198374E-01
2R_13032769_SNP T C 0.0679 11 151 0.2405 2.3476711013730156E-01
2R_13032772_SNP G C 0.0679 11 151 0.2405 2.3476711013730156E-01
2R_13032777_SNP C G 0.0625 10 150 0.1405 1.3556509702858999E-01
2R_13032778_SNP A T 0.07407 12 150 0.3259 3.1965756157189140E-01
2R_13032781_SNP T A 0.07362 12 151 0.3224 3.1758976375460368E-01
2R_13032795_SNP A T 0.2162 32 116 0.8503 8.5748816935233052E-01
2R_13032804_SNP C T 0.102 15 132 0.6507 6.6633052170732365E-01
2R_13032887_SNP G A 0.06294 9 134 0.6917 6.8817531794196352E-01
2R_13032913_SNP A T 0.08904 13 133 0.7105 6.9947578343940509E-01
2R_13032931_SNP G T 0.09655 14 131 0.7897 7.8070110202886711E-01
2R_13032936_SNP G C 0.09524 14 133 0.7791 7.7111891005407418E-01
2R_13032938_DEL A ACA 0.09589 14 132 0.7843 7.7583615641152792E-01
2R_13032945_INS TTAAGT T 0.1042 15 129 0.7582 7.4819220141170928E-01
2R_13032951_SNP G A 0.1071 15 125 0.7255 7.1120017055396101E-01
2R_13033358_DEL A ATA 0.1962 31 127 0.8061 8.0170962738615881E-01
2R_13033372_SNP T C 0.1603 25 131 0.7528 7.4666182532983927E-01
2R_13033375_INS TTAT T 0.1006 16 143 0.6188 6.1178799676752349E-01
2R_13033383_DEL A AA 0.1355 21 134 0.8473 8.4264201295294427E-01
2R_13033388_SNP T C 0.06135 10 153 0.9091 9.0782827512726527E-01
2R_13033391_SNP T A 0.2102 33 124 0.5364 5.2465464808404694E-01
2R_13033397_SNP G T 0.2102 33 124 0.504 4.9199970666264081E-01
2R_13033401_SNP A T 0.2 31 124 0.768 7.8120018180074524E-01
2R_13033403_SNP C T 0.2102 33 124 0.6596 6.5132071111082612E-01
2R_13033408_SNP T A 0.1961 30 123 0.5164 5.0112057851150604E-01
2R_13033411_SNP C T 0.2102 33 124 0.6596 6.5132071111082612E-01
2R_13033418_SNP T A 0.1338 21 136 0.5424 5.3216732896673791E-01
2R_13033423_SNP T A 0.2051 32 124 0.599 5.8861997571140301E-01
2R_13033425_SNP A G 0.2102 33 124 0.6596 6.5132071111082612E-01
2R_13033444_DEL C CTTCCAT 0.2102 33 124 0.6596 6.5132071111082612E-01
2R_13033457_SNP G A 0.2051 32 124 0.7653 7.5914250768279956E-01
2R_13033459_SNP C G 0.2138 34 125 0.5938 5.8874180296640055E-01
2R_13033463_SNP G A 0.2038 32 125 0.5249 5.1279059620729983E-01
2R_13033478_SNP G C 0.06061 10 155 0.8599 8.5880446903064389E-01
2R_13033488_DEL T TT 0.2089 33 125 0.6385 6.3028729102489511E-01
2R_13033585_SNP C A 0.1935 30 125 0.579 5.6679593355702096E-01
2R_13033599_SNP G A 0.2025 32 126 0.3766 3.6634552434457623E-01
2R_13033695_DEL G CAATA 0.2129 33 122 0.5066 4.9109761683214193E-01
2R_13033721_DEL T TGGGATAAAGCGTAACA 0.08696 14 147 0.2489 2.4163972479106310E-01
2R_13033728_MNP TGC AAG 0.1319 19 125 0.7566 7.6586756253787569E-01
2R_13033736_SNP G C 0.2353 32 104 0.8563 8.5987853623236976E-01
2R_13033739_SNP A G 0.07547 12 147 0.1254 1.1800958924472804E-01
2R_13033740_SNP T A 0.08696 14 147 0.2489 2.4163972479106310E-01
2R_13033742_SNP A T 0.08125 13 147 0.1953 1.8730694037368922E-01
2R_13033748_SNP C A 0.08696 14 147 0.2489 2.4163972479106310E-01
2R_13033750_SNP A C 0.1197 17 125 0.6998 7.0928664523612817E-01
2R_13033761_SNP A T 0.0942 13 125 0.9731 9.7367544700161668E-01
2R_13033769_SNP C A 0.1935 30 125 0.7063 7.2307886171662394E-01
2R_13033799_SNP T G 0.2038 32 125 0.702 6.9437693423544622E-01
2R_13033956_SNP A G 0.09202 15 148 0.8068 8.0419289812840344E-01
2R_13034120_SNP A G 0.08176 13 146 0.9302 9.3509047758792863E-01
2R_13034679_SNP A T 0.2697 41 111 0.3003 2.8397882875056768E-01
2R_13034680_SNP C A 0.1173 19 143 0.8701 8.6806858831931943E-01
2R_13034703_SNP G C 0.09877 16 146 0.5379 5.3572506264271924E-01
2R_13034754_SNP A G 0.09877 16 146 0.3758 3.7392179295917938E-01
2R_13034786_SNP C A 0.09756 16 148 0.3939 3.8921831117626449E-01
2R_13039880_SNP T C 0.05263 8 144 0.8519 8.4702285111930187E-01
2R_13040115_SNP T C 0.1818 28 126 0.5953 5.8833975287827922E-01
2R_13040140_SNP G A 0.2745 42 111 0.6995 6.9009752674951841E-01
2R_13040150_SNP C T 0.2403 37 117 0.7399 7.2985742214116589E-01
2R_13040176_SNP G C 0.08537 14 150 0.8998 8.9870520727862580E-01
2R_13040181_SNP T A 0.06289 10 149 0.5787 5.7640010419947429E-01
2R_13040234_SNP T G 0.125 20 140 0.8203 8.1639975655530350E-01
2R_13040240_SNP G C 0.09146 15 149 0.9222 9.2138898836764849E-01
2R_13040254_SNP T A 0.08642 14 148 0.8207 8.1792090732693679E-01
2R_13040275_SNP A C 0.1355 21 134 0.8204 8.1945981322012096E-01
2R_13040291_SNP T A 0.07639 11 133 0.8446 8.3978550644277561E-01
2R_13040297_SNP G C 0.2574 35 101 0.8812 8.7345098498075613E-01
2R_13040299_SNP G A 0.2519 34 101 0.8315 8.1996070405758137E-01
2R_13040302_SNP C T 0.3507 47 87 0.762 7.4713214800750904E-01
2R_13040303_SNP T A 0.07333 11 139 0.8401 8.3670043615101330E-01
2R_13040306_SNP A T 0.06081 9 139 0.8164 8.1128680145399101E-01
2R_13040308_SNP A T 0.07333 11 139 0.8401 8.3670043615101330E-01
2R_13040313_SNP A G 0.06711 10 139 0.765 7.5931142242675453E-01
2R_13040321_SNP T C 0.07333 11 139 0.8595 8.5673813033101542E-01
2R_13040338_SNP A T 0.2838 42 106 0.8796 8.7685844757484777E-01
2R_13040340_SNP A G 0.08442 13 141 0.893 8.9211883788390411E-01
2R_13040344_SNP T C 0.2662 41 113 0.7253 7.1643503049083557E-01
2R_13040370_SNP A G 0.1358 22 140 0.5538 5.4976143457072113E-01
2R_13040486_SNP C A 0.38 57 93 0.502 4.8741269626163264E-01
2R_13040487_SNP C T 0.3775 57 94 0.4976 4.8428938612399697E-01
2R_13040495_SNP C T 0.3733 56 94 0.8641 8.6699494009114697E-01
2R_13040497_SNP T G 0.08917 14 143 0.7776 7.7557697708978424E-01
2R_13040619_SNP T C 0.4863 71 75 0.8984 8.9319303822275320E-01
2R_13040626_SNP G A 0.4545 70 84 0.8608 8.5708293307289285E-01
2R_13040858_SNP T A 0.1274 20 137 0.6521 6.4724072467575844E-01
2R_13040864_SNP A G 0.07742 12 143 0.7243 7.1616097093158859E-01
2R_13041308_SNP A G 0.07453 12 149 0.2278 2.1883836390111533E-01
2R_13041396_SNP C T 0.1373 21 132 0.6823 6.6916499691736187E-01
2R_13041406_SNP A G 0.09317 15 146 0.6306 6.2535241216136828E-01
2R_13041471_SNP T C 0.38 57 93 0.205 1.8860289495060223E-01
2R_13041484_SNP C A 0.3333 52 104 0.2144 2.3317922533979674E-01
2R_13041485_SNP T G 0.3882 59 93 0.2147 2.0064597122340577E-01
2R_13041493_SNP A G 0.09259 15 147 0.5 4.9487599780858693E-01
2R_13041516_SNP C T 0.1 16 144 0.6932 6.8701162125787807E-01
2R_13041537_SNP A T 0.1355 21 134 0.5569 5.4619619043760648E-01
2R_13041544_SNP G T 0.3742 58 97 0.1794 1.8143509852214756E-01
2R_13041574_SNP C T 0.1456 23 135 0.6605 6.5135751972133471E-01
2R_13041597_SNP A C 0.3922 60 93 0.1089 9.8495107792902048E-02
2R_13041631_SNP G A 0.4177 66 92 0.2318 2.2207656936278397E-01
2R_13041658_SNP C T 0.09202 15 148 0.8243 8.2561102308198864E-01
2R_13041670_SNP A G 0.1548 24 131 0.8062 7.9925465777334181E-01
2R_13041924_SNP A T 0.2866 45 112 0.6202 6.1282836924094974E-01
2R_13041930_SNP T G 0.271 42 113 0.5583 5.4747595379312153E-01
2R_13041951_SNP A T 0.2956 47 112 0.6138 6.0982459399420763E-01
2R_13042143_SNP C T 0.1481 24 138 0.631 6.2550332872517767E-01
2R_13042201_SNP C T 0.2866 45 112 0.3144 3.0261766197012230E-01
2R_13042238_SNP T C 0.106 16 135 0.6479 6.3205803114257231E-01
2R_13042283_SNP A T 0.09259 15 147 0.509 5.0285486124673207E-01
2R_13042287_SNP G T 0.2767 44 115 0.04205 3.7737752546636270E-02
2R_13042309_SNP A T 0.4969 80 81 0.04311 3.9271259120484209E-02
2R_13042332_DEL T TT 0.281 43 110 0.07136 6.2202611483058085E-02
2R_13042382_SNP A C 0.4557 72 86 0.1477 1.4084079920528669E-01
2R_13042431_SNP T C 0.1548 24 131 0.7099 7.0076159687651263E-01
2R_13042475_SNP T C 0.4444 64 80 0.1988 1.7872103778027415E-01
2R_13042782_SNP T G 0.1118 18 143 0.9783 9.7782790714556245E-01
2R_13042802_SNP C T 0.3694 58 99 0.1061 1.0275594313759240E-01
2R_13042811_SNP C T 0.1098 18 146 0.7961 7.9409130915194370E-01
2R_13042835_DEL T TAATCGATG 0.06211 10 151 0.9007 8.9909054964354485E-01
2R_13042890_SNP T C 0.2062 33 127 0.2725 2.6593322130228803E-01
2R_13042963_SNP G A 0.09938 16 145 0.9751 9.7490220970326824E-01
2R_13043066_SNP A C 0.1887 30 129 0.8041 8.0104784918812300E-01
2R_13043080_SNP G A 0.1938 31 129 0.6851 6.8012782819417938E-01
2R_13043092_SNP T A 0.25 40 120 0.7595 7.5560104501732261E-01
2R_13043095_SNP C T 0.2 32 128 0.7468 7.4273950306801484E-01
2R_13043157_SNP G T 0.06098 10 154 0.9921 9.9203611082910104E-01
2R_13043202_SNP A C 0.2595 41 117 0.6415 6.3388394090648725E-01
2R_13043204_SNP A G 0.06173 10 152 0.9034 9.0180092516856691E-01
2R_13043227_DEL C CC 0.2028 29 114 0.8894 8.8581102746535467E-01
2R_13043257_SNP A C 0.05556 9 153 0.6128 6.1004241312610807E-01
2R_13043511_INS TGAGTT T 0.05714 8 132 0.6454 6.5230613271987248E-01
2R_13043606_SNP G A 0.4026 62 92 0.5046 4.9074803035857462E-01
2R_13043696_SNP G A 0.07362 12 151 0.5853 5.8012828381460346E-01
2R_13043720_SNP A G 0.07927 13 151 0.5496 5.4526773674099549E-01
2R_13043745_SNP T C 0.09202 15 148 0.5595 5.5495985839380924E-01
2R_13043749_SNP A T 0.09816 16 147 0.6966 6.9287853273048383E-01
2R_13043753_SNP G A 0.09756 16 148 0.6911 6.8815826725751250E-01
2R_13043754_INS ATTT A 0.09202 15 148 0.6156 6.1109981658455070E-01
2R_13043776_SNP G T 0.06135 10 153 0.6038 5.9893061886143140E-01
2R_13043782_SNP T G 0.1111 18 144 0.7351 7.3224895408476542E-01
2R_13043783_SNP T C 0.06748 11 152 0.5586 5.5339831826855412E-01
2R_13043787_SNP A G 0.06748 11 152 0.5586 5.5339831826855412E-01
2R_13043792_SNP G A 0.06707 11 153 0.5512 5.4687782048278422E-01
2R_13043811_SNP C A 0.06748 11 152 0.5665 5.6265152568123300E-01
2R_13043813_SNP A T 0.09375 15 145 0.8791 8.7648449160882991E-01
2R_13043815_SNP A C 0.09938 16 145 0.7824 7.7851630151078421E-01
2R_13043841_SNP G A 0.06135 10 153 0.5889 5.8380515111081066E-01
2R_13043845_SNP A C 0.06135 10 153 0.6497 6.4543218293900373E-01
2R_13043851_SNP A C 0.2727 42 112 0.2299 2.1586035097285428E-01
2R_13043853_INS GGACTCAGACCTCAG G 0.05806 9 146 0.5714 5.6084520769141788E-01
2R_13044336_SNP T C 0.1503 23 130 0.8978 8.9441422511736968E-01
2R_13044434_SNP T A 0.2614 40 113 0.293 2.7823852808571115E-01
2R_13044470_SNP C A 0.2968 46 109 0.4337 4.2156742783900281E-01
2R_13044562_SNP G T 0.2941 45 108 0.4285 4.1360077547862550E-01
2R_13044615_SNP T C 0.2839 44 111 0.4464 4.3439728816934386E-01
2R_13044661_SNP T C 0.07692 11 132 0.9882 9.8748827111461912E-01
2R_13044835_SNP T A 0.1013 16 142 0.9207 9.1856511918625361E-01
2R_13044841_SNP G A 0.1013 16 142 0.9588 9.5771046223355583E-01
2R_13044844_SNP A G 0.1026 16 140 0.9483 9.4665714606261453E-01
2R_13044900_SNP G C 0.1553 25 136 0.7564 7.5215669555343956E-01
2R_13044942_SNP C G 0.2436 38 118 0.8571 8.5232047099240349E-01
2R_13045210_SNP C A 0.2692 42 114 0.5859 5.7420180248795838E-01
2R_13045219_SNP C G 0.2628 41 115 0.5954 5.8391618174685034E-01
2R_13045251_SNP A G 0.1742 27 128 0.4481 4.3176001281527654E-01
2R_13045380_SNP A G 0.06875 11 149 0.5673 5.6375881864878830E-01
2R_13045389_SNP A C 0.06289 10 149 0.5002 4.9262042862572619E-01
2R_13045392_SNP C A 0.06875 11 149 0.5556 5.4955487985003892E-01
2R_13045402_SNP C T 0.122 20 144 0.3188 3.1398175406815187E-01
2R_13045405_SNP A G 0.07453 12 149 0.6454 6.4107880898458647E-01
2R_13045426_SNP G C 0.07432 11 137 0.6068 5.8852159052571940E-01
2R_13045432_SNP C T 0.1274 20 137 0.9189 9.1687635095255737E-01
2R_13045459_SNP A T 0.2597 40 114 0.4611 4.5328572986337301E-01
2R_13045522_SNP A G 0.3248 51 106 0.5586 5.5156801025261792E-01
2R_13045715_SNP G C 0.2244 35 121 0.6679 6.5945404086410786E-01
2R_13045779_SNP C T 0.2628 41 115 0.7189 7.1204765928660252E-01
2R_13045787_SNP T C 0.2597 40 114 0.82 8.1506549408026996E-01
2R_13045825_SNP G T 0.1519 24 134 0.7496 7.4542838424103541E-01
2R_13045848_SNP T A 0.3694 58 99 0.7348 7.2991233417393442E-01
2R_13045897_SNP A G 0.1258 20 139 0.8158 8.1158523937689331E-01
2R_13045904_SNP T A 0.2062 33 127 0.4156 4.0556426435496784E-01
2R_13045912_SNP G A 0.3585 57 102 0.9728 9.7230542978200629E-01
2R_13045977_SNP G A 0.1824 27 121 0.4187 3.9712240661097609E-01
2R_13046001_SNP A G 0.07299 10 127 0.6514 6.5179922566106363E-01
2R_13046058_SNP G A 0.2158 30 109 0.2582 2.3284323514638938E-01
2R_13046079_SNP T C 0.2214 31 109 0.2231 1.9401228686005290E-01
2R_13046151_SNP T G 0.1458 21 123 0.05249 5.7586792644256084E-02
2R_13046178_SNP T G 0.07353 10 126 0.166 1.6669964071503185E-01
2R_13046391_SNP C T 0.06135 10 153 0.06253 6.0851973368370241E-02
2R_13046398_SNP A G 0.2468 39 119 0.8878 8.8503295634170676E-01
2R_13046399_SNP C A 0.2405 38 120 0.8071 8.0703012902673710E-01
2R_13046417_SNP T C 0.2848 43 108 0.8313 8.2491504798821846E-01
2R_13046418_DEL TTT T 0.2566 39 113 0.8707 8.6559668712151461E-01
2R_13046422_SNP A C 0.2453 39 120 0.8854 8.8290080407150506E-01
2R_13046449_SNP T C 0.05455 9 156 0.5736 5.7062784174297010E-01
2R_13046460_SNP A T 0.1173 19 143 0.6029 5.9802383485133115E-01
2R_13046490_SNP T C 0.4937 78 80 0.4342 4.2415899045827443E-01
2R_13046623_INS ATACATGCATGATA CCCC 0.06135 10 153 0.9714 9.7110467392515010E-01
2R_13046694_SNP A C 0.4641 71 82 0.9302 9.2890891607217496E-01
2R_13046763_SNP T C 0.2583 39 112 0.9008 8.9641483127377253E-01
2R_13046801_SNP G A 0.2372 37 119 0.9827 9.8219159120927291E-01
2R_13046802_SNP T C 0.06369 10 147 0.245 2.3063727491111230E-01
2R_13046834_SNP G T 0.1667 26 130 0.9256 9.2314111393074572E-01
2R_13046907_INS TT T 0.1156 17 130 0.3566 3.3231472662219197E-01
2R_13046918_SNP C T 0.06707 11 153 0.4668 4.6237493369589278E-01
2R_13046944_SNP C T 0.1419 22 133 0.3046 2.8747205721168634E-01
2R_13046947_SNP T C 0.1037 17 147 0.3641 3.5936250497223943E-01
2R_13046953_INS A ACA 0.1859 29 127 0.487 4.7286376948220354E-01
2R_13046963_SNP T G 0.1056 17 144 0.3528 3.4417309727554424E-01
2R_13046977_SNP A G 0.1523 23 128 0.3699 3.4725968555738207E-01
2R_13047009_SNP T C 0.07742 12 143 0.4554 4.3945510029910761E-01
2R_13047022_SNP C T 0.1961 30 123 0.2 1.8594091367866672E-01
2R_13047025_SNP T G 0.1933 29 121 0.3321 3.2250412794309768E-01
2R_13047029_SNP T A 0.2418 37 116 0.3058 2.8989705773485508E-01
2R_13047048_SNP A G 0.09434 15 144 0.2749 2.6419838638474957E-01
2R_13047062_SNP C G 0.1375 22 138 0.4964 4.8932897300173250E-01
2R_13047176_DEL ACT A 0.474 73 81 0.3469 3.3288734256653196E-01
2R_13047185_SNP G A 0.4841 76 81 0.2813 2.6948953509475293E-01
2R_13047244_SNP A G 0.4771 73 80 0.5851 5.7975062814151146E-01
2R_13047258_SNP T G 0.07362 12 151 0.7233 7.1988251340482812E-01
2R_13047269_SNP C T 0.487 75 79 0.8697 8.6569747990494561E-01
2R_13047297_SNP T G 0.09816 16 147 0.3838 3.7766027632365307E-01
2R_13047299_SNP A G 0.09816 16 147 0.4014 3.9551730308351096E-01
2R_13047386_DEL T TTT 0.2138 34 125 0.07062 6.5803558802532552E-02
2R_13047400_SNP T C 0.2188 35 125 0.07905 7.4785597959182160E-02
2R_13047410_SNP C T 0.1835 29 129 0.1541 1.4584458266537303E-01
2R_13047412_SNP T A 0.4067 61 89 0.2532 2.3972282510955456E-01
2R_13047421_SNP A T 0.4094 61 88 0.2596 2.4408985931601734E-01
2R_13047425_INS G GAAAGTGAAAG 0.4079 62 90 0.283 2.6918627668707296E-01
2R_13047428_SNP T C 0.1533 23 127 0.4652 4.5074235067482804E-01
2R_13047431_SNP C T 0.1656 25 126 0.6307 6.2004698500692745E-01
2R_13047454_SNP G A 0.38 57 93 0.4646 4.4619550929765894E-01
2R_13047463_SNP A C 0.07006 11 146 0.7004 6.9485428797954762E-01
2R_13047473_DEL TCTTC AG 0.3856 59 94 0.3839 3.6826000729131525E-01
2R_13047483_SNP T C 0.38 57 93 0.3322 3.1779722335883942E-01
2R_13047498_SNP A G 0.2013 31 123 0.1617 1.4765001258025856E-01
2R_13047503_DEL TTCTAAACT T 0.4052 62 91 0.3799 3.6518418137955455E-01
2R_13047537_SNP C G 0.1062 17 143 0.1914 1.8363674291341647E-01
2R_13047538_SNP T G 0.2075 33 126 0.1598 1.6005767840320195E-01
2R_13047558_SNP A G 0.2327 37 122 0.08478 7.7327061982526563E-02
2R_13047624_SNP G T 0.075 12 148 0.7404 7.3998938463488839E-01
2R_13047625_SNP T G 0.4183 64 89 0.5759 5.6328463104409066E-01
2R_13047749_SNP A G 0.1382 21 131 0.1412 1.2900867120658044E-01
2R_13047770_SNP C G 0.09494 15 143 0.4647 4.5418122098349056E-01
2R_13047788_SNP G A 0.3733 56 94 0.5024 4.8341269069138371E-01
2R_13047926_SNP A G 0.2649 40 111 0.9751 9.7413329698412299E-01
2R_13047935_SNP G T 0.4085 58 84 0.7388 7.2974335125326917E-01
2R_13047956_SNP T G 0.2617 39 110 0.9804 9.8006820294142438E-01
2R_13047959_SNP A T 0.2973 44 104 0.9339 9.3337710461039913E-01
2R_13048025_SNP T C 0.1375 22 138 0.4612 4.5441340211416892E-01
2R_13048106_SNP A C 0.1456 23 135 0.2024 2.0014402404130693E-01
2R_13048212_SNP G A 0.1125 18 142 0.3702 3.6433688916074369E-01
2R_13048249_SNP A G 0.07453 12 149 0.2332 2.2763033074276429E-01
2R_13048256_SNP C T 0.239 38 121 0.3455 3.3749495946719066E-01
2R_13048257_SNP T C 0.1688 27 133 0.08215 7.5746086585261899E-02
2R_13048508_SNP T G 0.0828 13 144 0.8954 8.9206196724215214E-01
2R_13048521_SNP C A 0.2763 42 110 0.8588 8.5679090126993551E-01
2R_13048552_SNP T C 0.2885 45 111 0.7374 7.3040052084097640E-01
2R_13048570_SNP C T 0.08917 14 143 0.7974 7.9110049684805939E-01
2R_13048582_SNP G T 0.1677 26 129 0.6206 6.0962723562177423E-01
2R_13048604_SNP T G 0.1613 25 130 0.5389 5.2645877990170820E-01
2R_13048640_SNP G C 0.1159 19 145 0.3333 3.2846925238177971E-01
2R_13048689_SNP C A 0.2078 32 122 0.7481 7.4104188665792781E-01
2R_13048708_SNP T C 0.1818 28 126 0.4857 4.7308983509938840E-01
2R_13048730_DEL A ATTTGCATAAAACATTTGTGCCTTAGTGTATCA 0.0641 10 146 0.3291 3.1347138601139757E-01
2R_13048766_SNP C T 0.1118 18 143 0.3117 3.0304672882818251E-01
2R_13049053_SNP G A 0.07643 12 145 0.7699 7.6275884915291137E-01
2R_13049059_SNP C A 0.1161 18 137 0.8102 8.0511608143091551E-01
2R_13049065_SNP T C 0.1176 18 135 0.8096 8.0420037544002598E-01
2R_13049072_SNP A G 0.109 17 139 0.6983 6.9098098407287423E-01
2R_13049077_SNP A C 0.1166 19 144 0.4484 4.4248343224764297E-01
2R_13049094_SNP C T 0.2403 37 117 0.8522 8.4776688929271682E-01
2R_13049096_SNP A T 0.1056 17 144 0.5313 5.2467790546099402E-01
2R_13049125_SNP T C 0.2468 38 116 0.6846 6.7572267899827643E-01
2R_13049152_SNP G A 0.05455 9 156 0.001995 1.8414555453766164E-03
2R_13049282_SNP A G 0.09202 15 148 0.4021 3.9598690041231788E-01
2R_13049284_SNP T A 0.08642 14 148 0.296 2.8893164430370843E-01
2R_13049312_SNP T G 0.1056 17 144 0.3574 3.4850390708748702E-01
2R_13049508_SNP T C 0.1166 19 144 0.4333 4.2822343145056840E-01
2R_13049516_SNP C G 0.3077 48 108 0.7241 7.1704585176000724E-01
2R_13049820_DEL A ATTGCTCGAAAAATGGGATGAA 0.131 19 126 0.5182 4.9134082001719703E-01
2R_13049855_SNP T C 0.3506 54 100 0.07467 6.4381106021692697E-02
2R_13049904_SNP A T 0.3484 54 101 0.06767 5.8640916460605728E-02
2R_13049990_SNP C G 0.1313 21 139 0.175 1.6619163884069033E-01
2R_13050087_SNP C T 0.1871 29 126 0.2559 2.3860093978382690E-01
2R_13050138_SNP C T 0.08642 14 148 0.9283 9.2773404138125037E-01
2R_13050146_SNP A G 0.08696 14 147 0.9665 9.6930601943382388E-01
2R_13050159_DEL ATTATA A 0.09091 14 140 0.9332 9.3156035902460554E-01
2R_13050169_SNP T G 0.0875 14 146 0.9071 9.0631694223026871E-01
2R_13050174_SNP A T 0.2152 34 124 0.09325 8.7220556291316975E-02
2R_13050224_SNP C T 0.09816 16 147 0.3792 3.7308352012219426E-01
2R_13050239_SNP A G 0.1935 30 125 0.7238 7.1637882915846718E-01
2R_13050248_SNP T C 0.09202 15 148 0.4345 4.2895403789601816E-01
2R_13050256_SNP T A 0.07317 12 152 0.006306 5.8031748334736819E-03
2R_13050267_SNP A C 0.09816 16 147 0.3731 3.6690415479257310E-01
2R_13050341_INS GTGTATG G 0.1837 27 120 0.1753 1.5446717702811763E-01
2R_13050471_SNP T C 0.2516 40 119 0.9443 9.4334291847343577E-01
2R_13050671_SNP C G 0.06098 10 154 0.5999 5.9608114407376789E-01
2R_13050678_SNP G A 0.4803 73 79 0.6554 6.4380155453341015E-01
2R_13050808_SNP T C 0.3775 57 94 0.5383 5.2325946463295636E-01
2R_13050824_SNP T C 0.1019 16 141 0.3902 3.7648483246393449E-01
2R_13050829_SNP A G 0.4296 61 81 0.7406 7.2263271110938954E-01
2R_13050868_SNP G A 0.08075 13 148 0.5004 4.9255387584405164E-01
2R_13050902_SNP A T 0.07975 13 150 0.3418 3.3632284644220667E-01
2R_13050904_SNP T C 0.391 61 95 0.6031 5.9679271411527068E-01
2R_13050907_SNP T G 0.07975 13 150 0.4879 4.8227844993735802E-01
2R_13050909_SNP A G 0.3846 60 96 0.5662 5.5770432597315034E-01
2R_13050934_SNP A T 0.4183 64 89 0.4968 4.8114188554231097E-01
2R_13050962_SNP G A 0.4539 69 83 0.3052 2.8642703214778154E-01
2R_13050972_INS ATTGTA A 0.4521 66 80 0.31 2.8338621950992104E-01
2R_13050982_SNP T A 0.1053 16 136 0.8742 8.7102102646539536E-01
2R_13050988_SNP T C 0.4605 70 82 0.3836 3.6683158483767819E-01
2R_13050990_SNP A C 0.1226 19 136 0.487 4.7097030960757891E-01
2R_13051029_SNP C A 0.4605 70 82 0.3103 2.9347358373303722E-01
2R_13051033_SNP G C 0.4641 71 82 0.3449 3.2788604900316132E-01
2R_13051041_SNP A T 0.4671 71 81 0.4229 4.0594833963343702E-01
2R_13051199_SNP A T 0.465 73 84 0.6652 6.5847489135248005E-01
2R_13051390_DEL TT T 0.1634 25 128 0.8134 8.0929166005009856E-01
2R_13051519_SNP T C 0.1524 25 139 0.8064 8.0557235514352554E-01
2R_13051531_SNP C G 0.07383 11 138 0.3966 3.7370422888144839E-01
2R_13051568_SNP T G 0.1779 29 134 0.6643 6.6215516501799321E-01
2R_13051573_SNP C A 0.1615 26 135 0.697 6.9409973824283944E-01
2R_13051574_SNP A G 0.1098 18 146 0.7036 7.0244183382423386E-01
2R_13051593_SNP T C 0.1438 22 131 0.9908 9.9048310262887851E-01
2R_13051618_SNP T C 0.109 17 139 0.7126 7.0315982698612212E-01
2R_13051620_SNP T A 0.1411 23 140 0.8381 8.3696610184340525E-01
2R_13051650_SNP T C 0.1104 17 137 0.6626 6.5302579274584704E-01
2R_13051651_SNP G T 0.05488 9 155 0.6887 6.8569294129514868E-01
2R_13051666_SNP A G 0.05455 9 156 0.6408 6.3823655957374337E-01
2R_13051673_SNP A G 0.05185 7 128 0.4059 4.0422704721336333E-01
2R_13051816_SNP G C 0.1801 29 132 0.9989 9.9891523914899860E-01
2R_13051943_SNP G T 0.4899 73 76 0.7787 7.7206570652247253E-01
2R_13052030_SNP G A 0.05732 9 148 0.9256 9.2323700046161183E-01
2R_13052050_INS TGTAATGTAATAGTAAT T 0.05298 8 143 0.009921 8.6325673240507869E-03
2R_13052099_SNP C T 0.4314 66 87 0.4305 4.1186676605949513E-01
2R_13052123_SNP C T 0.3861 61 97 0.5985 5.8848633614260315E-01
2R_13052217_SNP T C 0.4238 64 87 0.7371 7.2770706736354407E-01
2R_13052294_SNP A G 0.07975 13 150 0.03321 3.1545607279993462E-02
2R_13052386_SNP A G 0.4 62 93 0.01679 1.3745155526281737E-02
2R_13052388_SNP T C 0.2866 45 112 0.04955 4.4404201829611495E-02
2R_13052430_SNP A C 0.2839 44 111 0.03976 3.4276032477228810E-02
2R_13052456_SNP C A 0.0559 9 152 0.2172 2.1356602289607596E-01
2R_13052459_INS ATCAACAAG A 0.0559 9 152 0.5898 5.8285408550186801E-01
2R_13052491_SNP A T 0.3862 56 89 0.0378 3.3407864054323930E-02
2R_13052695_SNP C T 0.4936 77 79 0.1098 1.0117954630662740E-01
2R_13052726_SNP A G 0.118 19 142 0.6303 6.3096487354538633E-01
2R_13052882_SNP T C 0.06135 10 153 0.3686 3.6445787888829906E-01
2R_13053036_SNP A G 0.1166 19 144 0.08615 8.2123122623680669E-02
2R_13053209_SNP G A 0.3784 56 92 0.1605 1.4256667374091736E-01
2R_13053266_SNP G A 0.281 43 110 0.124 1.1397538815839459E-01
2R_13053275_SNP C A 0.3032 47 108 0.06608 6.0060329405914777E-02
2R_13053401_SNP A G 0.141 22 134 0.06591 5.8337283584261844E-02
2R_13053503_SNP A T 0.1056 17 144 0.08036 7.4977628687501449E-02
2R_13053653_SNP G A 0.09434 15 144 0.532 5.4983318463327235E-01
2R_13054079_SNP A G 0.1709 27 131 0.1063 9.6793037606092369E-02
2R_13054111_SNP T A 0.2244 35 121 0.3214 3.0524556839898109E-01
2R_13054150_SNP G C 0.2237 34 118 0.2297 2.1238474016739706E-01
2R_13054182_DEL C CCGGGCTTAATAGGTTTATTGGATC 0.08642 14 148 0.6056 6.0018227798410240E-01
2R_13054231_SNP T A 0.1146 18 139 0.5226 5.0985153205040834E-01
2R_13054259_SNP T A 0.07547 12 147 0.8824 8.8109451315361542E-01
2R_13054459_SNP T G 0.1037 17 147 0.4941 4.8979168521383931E-01
2R_13054584_SNP T G 0.109 17 139 0.7485 7.4014759254701568E-01
2R_13054615_SNP A G 0.06098 10 154 0.5508 5.4675925614507426E-01
2R_13054618_SNP G A 0.05556 9 153 0.2296 2.3027582761243104E-01
2R_13054684_SNP C A 0.1635 26 133 0.9306 9.2889024813706245E-01
2R_13054868_SNP A G 0.1961 30 123 0.7867 7.7771710977342079E-01
2R_13054878_SNP G A 0.1592 25 132 0.6437 6.3349210874518946E-01
2R_13054921_SNP G A 0.3548 55 100 0.8583 8.5371674377801854E-01
2R_13054938_SNP G A 0.1603 25 131 0.455 4.4226693520899907E-01
2R_13054940_SNP A G 0.172 27 130 0.4775 4.6847194564498007E-01
2R_13055116_SNP G A 0.1529 24 133 0.8969 8.9368106335234054E-01
2R_13055173_SNP C T 0.1484 23 132 0.8565 8.5118683712366483E-01
2R_13055203_SNP C T 0.1146 18 139 0.7605 7.5347081765061241E-01
2R_13055216_SNP G T 0.06875 11 149 0.4102 3.9972042239619276E-01
2R_13055314_SNP G T 0.06918 11 148 0.4351 4.2340698608633309E-01
2R_13055336_SNP A C 0.1824 29 130 0.9388 9.3726660765745506E-01
2R_13055356_SNP T G 0.195 31 128 0.9368 9.3568902375484564E-01
2R_13055378_SNP T A 0.05128 8 148 0.7836 7.7641497119476721E-01
2R_13055379_SNP A G 0.1635 26 133 0.6057 5.9917383812346348E-01
2R_13055563_SNP A C 0.05556 9 153 0.2623 2.5498997085224961E-01
2R_13055586_SNP A T 0.4379 67 86 0.5291 5.1541812371329798E-01
2R_13055588_SNP A G 0.4416 68 86 0.5144 5.0099644504998064E-01
2R_13055616_DEL T TT 0.05696 9 149 0.06703 6.0277286392157271E-02
2R_13055733_SNP T C 0.0566 9 150 0.1906 1.8215854018272237E-01
2R_13055757_SNP T C 0.1242 20 141 0.2343 2.2681863244750045E-01
2R_13055784_SNP A G 0.06707 11 153 0.1992 1.9615895448893461E-01
2R_13055838_SNP T C 0.06211 10 151 0.3579 3.4896423558599310E-01
2R_13055859_SNP G A 0.09804 15 138 0.1084 9.4616640627924520E-02
2R_13055898_SNP A T 0.3311 50 101 0.8556 8.4990357990373178E-01
2R_13055929_SNP G A 0.08125 13 147 0.2516 2.4132065590330443E-01
2R_13055930_SNP C T 0.06962 11 147 0.229 2.1608088762559030E-01
2R_13055980_SNP G A 0.4797 71 77 0.3118 2.8998188429744853E-01
2R_13056023_SNP A G 0.1364 21 133 0.8318 8.3032337384554045E-01
2R_13056081_SNP A T 0.3237 45 94 0.3109 2.8734939724900554E-01
2R_13056124_SNP C T 0.3289 50 102 0.8075 8.0465478964231463E-01
2R_13056126_DEL GA TTT 0.2381 35 112 0.5591 5.7839552896399793E-01
2R_13056136_INS TAGC AT 0.2148 32 117 0.4005 3.9560298877850519E-01
2R_13056141_SNP G T 0.4167 60 84 0.09123 8.3856883627996814E-02
2R_13056156_SNP A C 0.4604 64 75 0.08146 7.0540417631501012E-02
2R_13056183_SNP C T 0.3288 48 98 0.2327 2.1463322917717231E-01
2R_13056210_SNP T C 0.3944 56 86 0.06465 4.8672419488572621E-02
2R_13056212_SNP T G 0.3151 46 100 0.09451 7.8189498295271345E-02
2R_13056224_SNP C T 0.2945 43 103 0.1125 9.4404263383155107E-02
2R_13056280_SNP A T 0.2733 41 109 0.1189 1.0383127126038705E-01
2R_13056299_SNP T A 0.3624 54 95 0.05689 4.6869081886013277E-02
2R_13056323_SNP C T 0.2687 43 117 0.1493 1.4074053919264373E-01
2R_13056326_SNP A C 0.3133 47 103 0.1376 1.3606968688830956E-01
2R_13056338_SNP T A 0.3268 50 103 0.07693 6.5524956631181061E-02
2R_13056365_SNP T C 0.3268 50 103 0.09854 8.5315489977227932E-02
2R_13056501_SNP T A 0.2548 40 117 0.6051 5.9569046924962366E-01
2R_13056593_SNP A G 0.06135 10 153 0.1811 1.7830441052123558E-01
2R_13056724_SNP C G 0.06748 11 152 0.04431 4.2608497264525085E-02
2R_13056765_SNP T C 0.3333 52 104 0.1013 9.4566325756343050E-02
2R_13056839_SNP A T 0.1056 17 144 0.6733 6.6735291292231991E-01
2R_13056878_SNP A G 0.3203 49 104 0.4845 4.7050523900494412E-01
2R_13056892_SNP A T 0.2353 36 117 0.4435 4.2885925410498082E-01
2R_13056923_SNP C T 0.3433 46 88 0.5968 5.6394274817276535E-01
2R_13056937_SNP T C 0.3403 49 95 0.5318 5.0965000250064141E-01
2R_13056976_SNP T A 0.3592 51 91 0.8199 8.0877049823868807E-01
2R_13056978_SNP T A 0.1847 29 128 0.3915 3.8081598307608233E-01
2R_13056980_SNP C T 0.3784 56 92 0.745 7.3346744664755481E-01
2R_13056981_SNP T A 0.363 53 93 0.6305 6.1273112533795548E-01
2R_13056989_SNP T A 0.363 53 93 0.7513 7.3794099380202316E-01
2R_13057043_SNP A T 0.05 8 152 0.9711 9.7041666044180530E-01
2R_13057212_SNP T C 0.0875 14 146 0.04162 3.7253825408764603E-02
2R_13057420_SNP T C 0.07362 12 151 0.5824 5.8798256942427451E-01
2R_13057478_DEL C CGAA 0.3972 56 85 0.2401 2.1701173400664542E-01
2R_13057615_SNP A G 0.3636 56 98 0.03856 3.2319205553478718E-02
2R_13057619_SNP C A 0.3613 56 99 0.04354 3.7695854672894574E-02
2R_13057635_SNP T G 0.05806 9 146 0.121 1.4086562303721828E-01
2R_13057658_SNP T A 0.1474 23 133 0.1611 1.4746164247490556E-01
2R_13057664_SNP T C 0.141 22 134 0.2511 2.3551454514624603E-01
2R_13057666_SNP T A 0.242 38 119 0.08007 7.3937275591839741E-02
2R_13057667_SNP A G 0.242 38 119 0.08007 7.3937275591839741E-02
2R_13057684_DEL A AA 0.3357 48 95 0.03333 2.4778259891763514E-02
2R_13057689_SNP T G 0.08537 14 150 0.1362 1.3211383215024763E-01
2R_13057752_SNP A G 0.2518 35 104 0.04415 3.3343660611370382E-02
2R_13057919_SNP A G 0.1948 30 124 0.9083 9.0581383228319690E-01
2R_13058172_SNP G T 0.3125 50 110 0.7154 7.0945420107622237E-01
2R_13058405_SNP C T 0.1125 18 142 0.1584 1.5414687378696634E-01
2R_13058412_DEL G GTGTTGATCGTGAAAGTGG 0.1187 19 141 0.573 5.6970208534899447E-01
2R_13058415_SNP T C 0.09353 13 126 0.2033 2.8051337383503872E-01
2R_13058469_SNP A C 0.06173 10 152 0.2081 2.0155382347399564E-01
2R_13058472_DEL A ACA 0.1987 30 121 0.187 1.7788539050801044E-01
2R_13058580_SNP A G 0.06369 10 147 0.2221 2.1060212630537156E-01
2R_13058583_SNP A T 0.06875 11 149 0.1423 1.3478081389504148E-01
2R_13058607_SNP G A 0.1208 18 131 0.8393 8.3252961513389012E-01
2R_13058653_SNP T G 0.2318 35 116 0.974 9.7318002547378679E-01
2R_13058659_SNP T C 0.1192 18 133 0.398 3.7864165060228461E-01
2R_13058661_SNP T G 0.1037 17 147 0.1873 1.8259024714314243E-01
2R_13058662_SNP C A 0.1192 18 133 0.3711 3.5645577377939675E-01
2R_13058695_SNP C T 0.366 56 97 0.9158 9.1463402963304785E-01
2R_13059108_SNP A C 0.4387 68 87 0.837 8.3508936706768189E-01
2R_13059116_SNP G A 0.225 36 124 0.2535 2.4610673984726250E-01
2R_13059145_SNP A C 0.4839 75 80 0.808 8.0438735093289515E-01
2R_13059151_SNP T A 0.4805 74 80 0.9018 9.0025223470137805E-01
2R_13059159_SNP G A 0.4808 75 81 0.836 8.3330491420735930E-01
2R_13059162_SNP C T 0.1384 22 137 0.1044 9.6387807857582053E-02
2R_13059164_SNP T C 0.2229 35 122 0.1813 1.7170374105076969E-01
2R_13059165_SNP A C 0.1392 22 136 0.1067 9.7554135711771628E-02
2R_13059167_SNP A T 0.4774 74 81 0.937 9.3623091076452913E-01
2R_13059205_SNP T A 0.1173 19 143 0.9108 9.1027756846427343E-01
2R_13059207_SNP G T 0.4286 66 88 0.443 4.2848425415235381E-01
2R_13059213_SNP C T 0.3557 53 96 0.1858 1.6935138292313034E-01
2R_13059367_SNP T A 0.1925 31 130 0.856 8.5408784303909735E-01
2R_13059636_SNP A C 0.2564 40 116 0.7028 6.9664410419013034E-01
2R_13059654_SNP T A 0.2516 39 116 0.6378 6.2860359127173893E-01
2R_13059673_SNP T A 0.0566 9 150 0.4458 4.3762916163072452E-01
2R_13059674_SNP C T 0.2449 36 111 0.5252 5.3582647017012830E-01
2R_13059677_DEL G GGTATTTTGGC 0.06748 11 152 0.5011 4.9795163085746097E-01
2R_13059687_SNP T C 0.05405 8 140 0.9769 9.7740806874030961E-01
2R_13059702_SNP A G 0.4188 67 93 0.2494 2.4033881980903071E-01
2R_13059970_SNP G C 0.1235 20 142 0.6557 6.5052766735755074E-01
2R_13060090_SNP G T 0.1019 16 141 0.5118 5.0079929520168243E-01
2R_13060102_SNP C T 0.4088 65 94 0.6205 6.1434717892376300E-01
2R_13060126_SNP G A 0.3399 52 101 0.6299 6.1887365057146004E-01
2R_13060141_SNP A T 0.3248 51 106 0.7012 6.9556835998435573E-01
2R_13060142_SNP T G 0.3529 54 99 0.4832 4.7129131626922516E-01
2R_13060152_SNP T C 0.3484 54 101 0.3768 3.6509523674470090E-01
2R_13060154_SNP A T 0.3484 54 101 0.3513 3.3748255948636641E-01
2R_13060160_SNP T A 0.1646 26 132 0.1431 1.3321186552728403E-01
2R_13060188_SNP T C 0.2839 44 111 0.2519 2.3442944024555457E-01
2R_13060189_SNP T G 0.2739 43 114 0.3781 3.7306245668927041E-01
2R_13060192_SNP A T 0.3503 55 102 0.3634 3.5303116993342876E-01
2R_13060204_SNP T G 0.2767 44 115 0.2049 1.9449097041130314E-01
2R_13060211_DEL A AGTA 0.2628 41 115 0.467 4.8566990901343532E-01
2R_13060287_SNP A G 0.3097 48 107 0.6669 6.5829088494886701E-01
2R_13060295_INS T TT 0.4667 70 80 0.5019 4.8666667415321463E-01
2R_13060487_SNP T G 0.2303 35 117 0.9487 9.5102653081441335E-01
2R_13060677_SNP A G 0.1355 21 134 0.5942 5.8275305049055826E-01
2R_13060700_SNP A G 0.4744 74 82 0.01364 1.1795871959215181E-02
2R_13060701_SNP A C 0.478 76 83 0.01824 1.5684267298256685E-02
2R_13060889_SNP T G 0.0828 13 144 0.3799 3.6810471469284667E-01
2R_13060895_SNP T A 0.06494 10 144 0.862 8.6144521779206384E-01
2R_13060903_SNP G A 0.1132 18 141 0.1395 1.2992275259740227E-01
2R_13060949_SNP G T 0.1456 23 135 0.08618 7.8003729121459128E-02
2R_13060954_SNP T A 0.1509 24 135 0.1201 1.1092807537607829E-01
2R_13060963_SNP T A 0.4323 67 88 0.3832 3.6624820171100381E-01
2R_13060977_SNP C T 0.4902 75 78 0.4574 4.5039496589770611E-01
2R_13060988_SNP T C 0.4221 65 89 0.2375 2.2605946489211226E-01
2R_13061001_SNP C T 0.1091 18 147 0.1262 1.2335747132986397E-01
2R_13061343_SNP T C 0.06098 10 154 0.1059 1.0221714316828656E-01
2R_13061369_DEL T TT 0.05921 9 143 0.04423 8.8956859990523496E-02
2R_13061536_DEL C CCTTCTCAC 0.0559 9 152 0.899 8.9764942480292298E-01
2R_13061571_SNP T C 0.05556 9 153 0.3005 2.9357669305529832E-01
2R_13061601_SNP A G 0.3924 62 96 0.4458 4.3445370044174236E-01
2R_13061610_SNP T G 0.2375 38 122 0.9348 9.3355654866909099E-01
2R_13061870_SNP C T 0.4194 65 90 0.2112 2.0538208990812823E-01
2R_13061985_SNP A G 0.3576 54 97 0.07444 6.1834485644667835E-02
2R_13062006_SNP C T 0.3462 54 102 0.06479 5.6337537272228538E-02
2R_13062008_SNP T A 0.3419 53 102 0.07109 6.1328427036194059E-02
2R_13062038_SNP A G 0.3333 49 98 0.3565 3.3910090461227960E-01
2R_13062044_SNP T G 0.3311 49 99 0.3005 2.8620206757556566E-01
2R_13062049_SNP T G 0.3143 44 96 0.1111 9.4736139837265365E-02
2R_13062072_SNP T C 0.06289 10 149 0.7785 7.7555286279839031E-01
2R_13062146_SNP A T 0.2453 39 120 0.6665 6.5864678548169475E-01
2R_13062269_INS TT T 0.08904 13 133 0.0008819 1.4613417945478116E-03
2R_13062332_SNP C T 0.4901 74 77 0.3588 3.4242075387131155E-01
2R_13062451_SNP C T 0.06918 11 148 0.7499 7.4508771819679587E-01
2R_13062499_SNP T A 0.175 28 132 0.5947 5.9132957649488449E-01
2R_13062500_SNP C G 0.05488 9 155 0.1658 1.6127466035668769E-01
2R_13062512_SNP G T 0.3291 52 106 0.1769 1.6591753893683037E-01
2R_13062548_SNP C G 0.1166 19 144 0.06608 6.3766309422087025E-02
2R_13062552_SNP A C 0.1582 25 133 0.02224 2.0313248273687266E-02
2R_13062722_SNP C T 0.404 61 90 0.8954 8.9146823843491785E-01
2R_13062820_SNP T A 0.1226 19 136 0.5262 5.1630354182536109E-01
2R_13062830_SNP A G 0.08497 13 140 0.7597 7.5318568374372119E-01
2R_13062838_SNP C A 0.09554 15 142 0.04037 3.5207207844042854E-02
2R_13062855_SNP G T 0.1154 18 138 0.9601 9.5888960044330007E-01
2R_13062874_SNP T C 0.1006 16 143 0.1425 1.3292479128680912E-01
2R_13062887_SNP C G 0.1043 17 146 0.6026 6.3172723791737373E-01
2R_13062908_SNP A G 0.3766 58 96 0.9651 9.6381389694714659E-01
2R_13062942_SNP G T 0.1111 18 144 0.1026 9.7624330359526557E-02
2R_13062943_SNP T A 0.2138 34 125 0.02397 2.1356313282233655E-02
2R_13062945_SNP A C 0.1104 18 145 0.1002 9.6206645722985207E-02
2R_13062988_SNP A G 0.2038 32 125 0.007355 6.3058281605411458E-03
2R_13063040_SNP T C 0.09375 15 145 0.07944 7.5136911082310270E-02
2R_13063052_SNP T C 0.08917 14 143 0.3001 2.8638795353377333E-01
2R_13063059_SNP C A 0.2384 36 115 0.1385 1.2493741599699626E-01
2R_13063065_INS AA A 0.1594 22 116 0.3977 4.8343054331552138E-01
2R_13063230_SNP A C 0.0641 10 146 0.2159 2.0689187878433868E-01
2R_13063231_SNP A C 0.07006 11 146 0.5364 5.2394498465170591E-01
2R_13063371_SNP G T 0.1645 25 127 0.001765 1.3983048909461083E-03
2R_13063449_SNP C T 0.4038 63 93 0.05916 5.3952068403962467E-02
2R_13063537_DEL T TACTCATT 0.08176 13 146 0.006707 6.1953412537281340E-03
2R_13063549_SNP T C 0.4387 68 87 0.02655 2.2709913483966095E-02
2R_13063560_SNP C T 0.4304 68 90 0.1027 9.6405644167758986E-02
2R_13063586_SNP G A 0.1062 17 143 0.5389 5.3397116621875618E-01
2R_13063737_SNP A C 0.1159 19 145 0.005227 4.7607734013810068E-03
2R_13063749_SNP G T 0.1278 17 116 0.006735 6.8260718426648706E-03
2R_13063753_SNP C T 0.1333 18 117 0.00364 3.7921548488701433E-03
2R_13063755_SNP A G 0.1278 17 116 0.07165 1.0718187094835807E-01
2R_13063756_SNP A G 0.1418 19 115 0.008835 1.0629872899347456E-02
2R_13063834_SNP C G 0.129 20 135 0.1536 1.3892905086768959E-01
2R_13063860_SNP C A 0.1419 22 133 0.08792 1.1809228898324386E-01
2R_13063869_DEL C AT 0.141 22 134 0.02507 2.5280475608104949E-02
2R_13063869_SNP T A 0.1667 22 110 0.3672 3.9567361649058252E-01
2R_13063875_SNP T C 0.1935 30 125 0.001828 1.6589979228518040E-03
2R_13063882_SNP A G 0.1218 19 137 0.3647 3.5116078201011003E-01
2R_13063891_SNP T G 0.1447 23 136 0.01125 1.0886190911438715E-02
2R_13063895_DEL A ATCTTG 0.06803 10 137 0.9289 9.3014855385164386E-01
2R_13063900_SNP A G 0.1618 22 114 0.006457 8.6880359973463654E-03
2R_13063906_DEL CACACTTTGTGAATAGTTGTGATGCCTCACTGCTTTGACATCATTGTAATGGGGTTCGCAAATAAGAATCATATATACACTATTTAACTTCATTTATTTCTTCATATACAAAAATCACGTCTGATCGCTATGACCGCAAAATTACAATGGAGAAAGAAAGAATACAGTTCAGTTCAATTAGCATCGATATATAAAATGTTAATCCGCTGTTAAGACAGCTGAAGCACCGGGTGACTCCGCTCATAATCCGTACATGCCGCCCGCCAATGCGTCGTCCAGCATGAAGGCTCCTTGTGATTCTTGATCCGTGTGTTGATCATAATTATGTTGAAATCGGAAGTGGACAAAGCTTTGTGATTGACCTCTTTTGAATGCCAGATTTCGTCTTTAATGTAACTACTCTGACTAGCGAGTCCGATCCAGGGTGCAGTTCGACGACTCGGCCTATAGTCCATTTAGCTGGTGGTAGATTATCATCCTTTATAATGACTAAGTCGTTGATGCTAAGATTATCTTTGATTTGGCACCACTTTGGCCGAGTTTGCAAGTGTGATAACCAATCACGAGACCATTGAGACCAGAATTGTCGCGTCATGTGTTGTTGTGCGAGAAATAGTTCACGCAAAGGCTTATTATTCGGCCGACCTTGTGGCGGTGCCAGTAGTGCGTCACCAATTAAGAAATGTGCTGGAGTTAGTACTTCTAAATCGTCAGGGTCGGCGGTTAGCGGGCAAAGTGGACGTGAGTTCAAACATGCTTCAATCCTGATCAAAACTGTAGTAAGCTCCTCATACGTCTGCTTGTGGCTGCCGACGATCCGTTTAAGATGATGCTTCATTGCTTTCACGTTTGCCTCCCAGATGCCACCAAAATTGGGAGAATATGGAGGTGTGAAATGCCACCTTGTCCCATGTTGACATGTCGATTCGTTTAGGGCTGCCTTGCAAGTGATGGGCTGGTTAAGCGATGTACTCGCGCCAACAAAATTTGTGCCGTTATCACTATACATATGTTGAACTTGTCCTCGACGTCCGGTGAATCGCGTAAATGCTTGCAGGAAGTGCTCTGTTGAAAGTCCAGTGACGGCTTCCAAGTGGACCGCCTTGGTTGCTAAGCATATAAAAATGGCTACATAGCCTTTGTAGGTGGTTGATCCTCGTACACGCGCGGCTTGAAGTTCAATCGCACCAGTGTAGTCAACTCCTGTTGTAATGAACGGACGAGTTGGGGGGTTGACTCGATGTAATGGCAAGTCACCCATCAGTTGCTTCGCTACGACTGGAGCTACCTTAAAACATGTGACGCATTTCCGGATGATTCGCCTGACTGCTTGTCTGCCTCTGGGAATCCAGAATTTGTAGCGTATGTGAGCCAGTGTTAATTGAGCGCCGCCATGTAGAGTGAGCTGATGAGAGTGTTGAATTACCAAATCTGTAAATAGGTGACAATGAGGTAATATAATTGGATGTTTTCGAGAAAAAGAGAGATTTGAATGCTTGAGACGGCCACGAATCCTCAAGATATTGTTGTCAAGAAACGGTGTAAGATTTGAAAGTGTGCTACGGGGTGGTAACGGCTTGTTCCTTTTAAGCGCTTGGATGTCGGCGTGAAATGTATCGGATTGTGCAAGGCGAGCTATGCAGCATAGGGCCTCATCCAGCTCGTCAGGAGAGAGTGATCCGTGACTTCGTTGTGCTCGAGCATGAGCATTGTGGCAGAATCGTAACATGTATGCCGTGACACGTAGCAGTTTTGTATACGACGAGAATCGGTCAATAATAGAATCCTTTGTGTCTGACAAGGTAGTGAAGGCTCTAATTTTTATGGATTTGGCCTCCAGATCCCGTTCTTCTGGATTGAGCAATTGTGATTGCGTGTTTGGCCAAATATTGTGTGGTTTGCATAGCCAGGATGGGCCATGCCACCAAATATCAGGTATTTGGCTCGGTGGTAAGCCTCTGGTTGCGCAATCTGCTGGGTTTTCCGATGTGTCTATGTGGTGCCACTGAGCCGCTGAGGTGTGGTCGAGAATGTAAGACACTCGGTTGGCTACAAACGTTTTCCACCTAGTAATGTCTCCTTTAATCCAGTGCAGAACAATGGTAGCATCGGTCCAGTAAAAGGTAGATATATGTGCATTGGTCCATCGGTTATTCTCCAGCACCCATTTGGTGAGTTTGGTAGCTAATACTGCACCGCATAGCTCAGTGCGCGGTATTGTTAACGGCTTGGTTGGCGAAATTTTTGATTTTGCGACGATGAGCGTTGTATAGAAAGTCCCATCAGACTGTTGGGTGCGTGCATACACTGCTGCTGCGTAAGCACTGGAGGATCCATCGCAAAAGGTGTGCAGTTGTATCTCACTACTAAATAGTGGCGTAAATTTGACGCTGCGTGGTATTTTGATCGTCTTAACCTTCATTAGTTGCTGTCGAAATTGTTGCCATTTGACGGCAATGGTGTTGGGAACTGGCTCATCCCAATCCAGTGATGTACTCGATCCGTCCTCGCGATATTGCTTCGCTAGTGTGATTTCTTTCAATATAATCTTTGCTGAAATTACAACTGGAGCGATTAATCCAAGAGGATCAAATAAACGTGCTATGGTCGATAGGATTTCTCGTTTTGTTATACCGGCTGGAGTATTTGCTAGTAATTTATAAGTGAAGCAATCTTGCTTGGGCAACCAGTACATACCCAGTGTTTTGATGGTGTCCGCATTGTCCCAACTGAGGGATGTCTGCTTGCATCGATGCTCGAGAGGTATCGTTGCCATCAGATCCTGGTCATTACTAGCCCATTTTCGTAGCTCCATGCCAGAGGATTTTAAAGCTAGCATAGTTTGCAAACTTTTCCGTATTGCTGCCTCTTGTGAATGATCGCCTGAGAGAATGTCGTCGACATATATCTCATTTTTGAGAACGTTGGATGCCATAGGATATTTTGTCTGTGTGTCTTCAGCTATTTGATGGATGACTCTTATAGCTGTATAAGGTGCAGACGCTGTTCCAAACGTGACGGTAGTTAAGCAATGCTGTTTGATGACTCCATCCGCCGCCCGCCATAAAATCCTCTGGTACTGCGTGTCATCAGGGTGGACATTGATACAGCGATACATTCGTTGTATATCGGCAGTGAAAACAAACTGATATTGTCTCCAATTCAAGAGAACGGCTGGCAGATCATTTTGCAGCGTGGGACCTACACATAGTACATCGTTTAACGATCTGCCATTTGAGGTCCGGGCCGATGCGTCAAAAACGATACGTTGTTTTGTGGTGAGGCTTTCTTCTTTGAAAACTGCATGATGTGGTAGCACGCATGATGCAACATGCCGACCGTAGGAATCCGTGGTTATGGTTGAGTTTTCGCTCGTCTCTGCCAACGTGATTTGACCTAGTTGAAAATATTCTTCAATTCCTTTGCAGTATCTGATCCATTTGTCTGGGTCCCTTTGAAGGCGCCTTTCGAGTTGAAGATATCTGTTCAGGGCGATCTGATGAGATTTTCCGAGCGTCATACTGGGGTCAAAGTTCCTCTTGAATGGCAAACGGACTTGATAACTGCCGTCTGGTTGACGTTGATGGGTCTGCTTAAAGAAAGACTCGCACCATTGATCTTCTTTGGAGAGCTTTGGGCGTTCTGGAACTGATTCTACCTCGCAAAATACCTTAAGCAGCTCTTCGGAGTTTATTATGGCATGATTACATCGAATGTGGCGTGTAATATGCGTGTTGCCAACATTGCCTAACAGAACCCATCCGAGTTGAGTATTCTGCGCTATGGGTTCGTTTGGCAAGCCAATCTTAGTTCCAGGCAACAAGAGTTGTGCCATAAGGTCGGCTCCAAAAATGATATCGATTCGCTTGGATCTATAATAATAGGGGTCTGCGAGCGTGAGACCATGGATATGACTCCAGTTTCCTGCTGGAAAACTTTGACTTGGCATGTGTGATGTCAACGTGTTCAAAACATAAGCATCGTCGACCTTTAACGAGAAATTTGGGTTAGTTGCTGTTTGCACCGAACAACTTACGATGAATTTGCAGCGTCGTCCTGAATCTTGACCGACTCCGGTGATTGAAGTGCGAGTTGTGCTTCGGGAGAGCTGGAGAGACTGTACAGCATGCTCCGAAATGATAGTTGCTTCCGATCCTTGGTCAAGAAGCGCGTTTACCGTGGCCTGGCATCCTGTCTGTGTGTTACTGAGTACAACCCGAGCTGTTGCTAGTAGTACCTTTCGATGAGTCATAGATGAAGTTGTAGTTGACATGCACTGTAGAGTCGGCTTGGCATCTGAACTGGCTGCTGAACTTTGGCATGATGTCGAGGAGGGTATCAGCGTTGGCTGTGTTGCTGGAAAATGTAACATCGTGTGATGACGTTGACCACAATGAAGACAATTCTTGTTGCTGGGGCAGCTTGCTTGTGTGTGCGATTTTCCCAGGCAATTGAGACACAATTTTGCCTTGCTGGCCACTTCCTTCCGTTGGTAGCAATCCATTGAAAGAAATTGCGGACATCTTCGAAGTATGTGTAAGTTGCCACAATGATAGCAAGCGGACGCGGAAGCACCCGACCTGGTGTGGGCGCTGTGCACACGCACGCGTTTAGTACCGTCTGAAGTTTCATTTGACTGTTTCATGCCGCTGCACGCGTTACGGCTTTCAATAGCGTCTAACGTAACAAGTCGATCATTGAGGAACTGTTGCAGATCTTTGTATGAAGGAACGTCAATCTTGCTGCCCAGATGATGCTCCCAAGCTGTGTGAGTGTCTTTGGGTAGTTTGGTTGTTAGATAATGAGTCAACCAAAAATCTCCTCCCTGTAGTGGCGCCTTGACGGTATTGCAAGCGGCAATGCAGACGTTGACTGTACTAACCATAGACCGTATGTCAGCAGATTTTTCTTTCGAAAGATTCGGTAAGTTGTAGAGCATGTTCATGTGGCTGGCGAACACAATTCGTGGGTTGTTATATCGTTGTAGAAGTGTGGTCCAAGCGACTTCATAGTTTGCTTCAGTTAAAGCGATTTGGCGAATGTCGTTGTCCAGGCCTACTGGTAATGCTTCCTTTAAAAAATGGAACCTTTGAATCTTATCCAGACGCTCATTATTGTGAATTAAGCGTAAAAATGCATCATGAAAACTTGGCCAGTCCGCGCAGTTGCCAGAGAATTTCGGAACTGGTAATTTTGGCAGTGGTATCCGTACTTCCTCTACATGTGTTGTTATTGTAGAGTTAGCTGATTCGTTGTGCGTCACTGTGCCTGGATAAATTCGTTTCTTTTCTTCGGCCACGAAACAGTAAACTTCCATGCCCAGGTCTTCGAATTGGCTGATTGTATTTTGTTGCTTATACACACTTTCTTCGTAGTCTGCCATGCATATAAGTGTGTGATGCGCCTGATGAAATTCTTTGTTAAACTCGTCGATTTGATTCAAACGTTTTTCGAAATATATTTCCGTTTTCCGCGCACTCGAGTCTTTTTTCACATTACTGAACAAGCGCTTCAAAGACTCAATGCGGTCAGTTTGAACTCGCACCAGTTGATCAAATTTCGACATTGTTTATACTGACGTTGCTCCACTGTATGTAATATGCACAAATGCTCGTATGTTATCGGTGTTCTTCTTTGACGTCTTGTTTTTTGAGTTGGCAGAGATTCCGGCAAATCTAACGGAATCGAAGGGCAACGGGACTTAGCTCTGTCGTGATGAGAGCGAGCGCGAACGTTTGCGTATACTGCTCTGTCGTGATGAGAGCGAGCGCGATAGAAAACGTAGGCACGGTGATTTATCTGGATGAAGCCGACCACGAAGATAAAATTGCCAAACAGCTTTTAGCAATTATTAATTATGATTCTTATGAGCAAGGTTCCCCTCATGGGCCACCAATGAATAGTTGTGATGCCTCACTGCTTTGACATCATTGTAATGGGGTTCGCAAATAAGAATCATATATACACTATTTAACTTCATTTATTTCTTCATATACAAAAATCACGTCTGATCGCTATGACCGCAAAATTACAAGAGAGAAAGAAAGAATACAGTTCAGTTCAATTAGCATCGATATATAAAATGTTAATCCGCTGTTAAGACAGCTGAAGCACCGGGTGACTCCGCTCATAATCCGT C 0.07971 11 127 0.09693 1.3832598918531047E-01
2R_13070067_SNP G A 0.1169 18 136 0.1339 1.2153079860653038E-01
2R_13070071_SNP T C 0.1169 18 136 0.1339 1.2153079860653038E-01
2R_13070076_SNP C T 0.1176 18 135 0.206 1.9015056793472007E-01
2R_13070086_SNP C T 0.06579 10 142 0.8566 8.5169889773080543E-01
2R_13070101_SNP A G 0.05128 8 148 0.1553 1.5310786075944671E-01
2R_13070102_SNP T C 0.3775 57 94 0.1442 1.3644963314934988E-01
2R_13070130_SNP T C 0.1688 26 128 0.002823 3.0141662015772961E-03
2R_13070320_SNP A C 0.06289 10 149 0.8297 8.2585484949185062E-01
2R_13070358_SNP G A 0.2774 43 112 0.06941 6.1565438433131878E-02
2R_13070379_SNP T G 0.1266 20 138 0.01673 1.5133020715796747E-02
2R_13070469_DEL T GCTG 0.08125 13 147 0.7868 7.8197004735432540E-01
2R_13070625_SNP A G 0.2188 35 125 0.006273 5.1951395401522108E-03
2R_13070636_SNP T A 0.1235 20 142 0.005889 5.1313980482095055E-03
2R_13070778_SNP T A 0.1698 27 132 0.6701 6.6763514236094457E-01
2R_13070901_SNP G A 0.15 24 136 0.5035 4.9697441291014666E-01
2R_13070983_SNP T C 0.1472 24 139 0.001997 1.7295649275777733E-03
2R_13070986_DEL T TCGGGTCGTGATGAAA 0.1032 16 139 0.002573 2.1488462533804874E-03
2R_13071028_SNP A G 0.1437 23 137 0.0002534 2.1743200720796780E-04
2R_13071032_INS TTTAC T 0.1509 24 135 0.001471 1.1392588602534210E-03
2R_13071066_DEL G GAATTTCCAATTTATG 0.1154 18 138 0.003282 5.4590021478236155E-03
2R_13071074_SNP C A 0.08333 11 121 0.06064 1.1194983559703264E-01
2R_13071121_SNP C T 0.4231 66 90 0.07847 6.9141713091792470E-02
2R_13071133_SNP A G 0.1595 26 137 0.001954 1.7255500014155835E-03
2R_13071149_SNP C G 0.142 23 139 0.01243 1.1171851394342637E-02
2R_13071152_SNP T A 0.1375 22 138 0.01049 8.9802071653111541E-03
2R_13071374_SNP C T 0.2194 34 121 0.04691 4.0937972605008845E-02
2R_13071632_DEL G GGGCTCG 0.0679 11 151 0.2794 2.7451433979863837E-01
2R_13071642_SNP A T 0.05521 9 154 0.3209 3.1738237311484019E-01
2R_13071651_DEL C TT 0.2662 41 113 0.2136 2.0179589925622410E-01
2R_13071769_SNP G A 0.1062 17 143 0.08157 7.5151309572601924E-02
2R_13071820_SNP T C 0.2278 36 122 0.5005 4.8884861896642129E-01
2R_13071856_SNP A T 0.1062 17 143 0.1248 1.1677909768678796E-01
2R_13071877_SNP G A 0.4812 77 83 0.6523 6.4804599466490198E-01
2R_13071896_SNP T G 0.4837 74 79 0.6197 6.1207307329915928E-01
2R_13071935_SNP A T 0.3399 52 101 0.9476 9.4549372798073217E-01
2R_13071986_SNP T C 0.1218 19 137 0.7263 7.1948429903900224E-01
2R_13071991_INS AC A 0.1274 20 137 0.9343 9.3295175235810002E-01
2R_13072044_SNP A T 0.2278 36 122 0.3218 3.1091689956032043E-01
2R_13072053_SNP T C 0.2258 35 120 0.2877 2.7214960295295154E-01
2R_13072100_INS TAA G 0.1104 18 145 0.8172 8.1475715456567421E-01
2R_13072107_SNP G T 0.1049 17 145 0.7589 7.5504141309350681E-01
2R_13072109_SNP G C 0.1635 26 133 0.2369 2.3247011583013821E-01
2R_13072279_SNP T G 0.05625 9 151 0.06414 5.9985298230156234E-02
2R_13072308_DEL GG G 0.4255 60 81 0.7499 7.3941162742247735E-01
2R_13072345_SNP T G 0.08696 14 147 0.2449 2.3797663819021342E-01
2R_13072350_SNP C T 0.1812 29 131 0.6481 6.4092153714566602E-01
2R_13072458_SNP C T 0.1709 27 131 0.8972 8.9616544436930345E-01
2R_13072476_SNP G A 0.1313 21 139 0.8158 8.1289094790929828E-01
2R_13072483_SNP T C 0.1656 26 131 0.9302 9.2845737834701203E-01
2R_13072510_SNP T C 0.4636 70 81 0.4634 4.4828256669430055E-01
2R_13072515_SNP T C 0.08642 14 148 0.1684 1.6143919653432470E-01
2R_13072567_SNP T C 0.07407 12 150 0.07852 7.5078417876366182E-02
2R_13072658_SNP G C 0.1572 25 134 0.7096 7.0256255481579788E-01
2R_13072816_SNP A T 0.08219 12 134 0.9795 9.7882261115387681E-01
2R_13072845_SNP A C 0.1274 20 137 0.06996 6.2138163161926094E-02
2R_13072927_SNP G A 0.2166 34 123 0.0632 5.7581858183238424E-02
2R_13072946_SNP G T 0.283 45 114 0.006063 5.3606335199665274E-03
2R_13073030_SNP C T 0.2453 39 120 0.007908 6.4722852216789395E-03
2R_13073047_SNP T C 0.1938 31 129 0.01658 1.5523716969607798E-02
2R_13073073_SNP C T 0.2789 41 106 0.2985 2.9366661023365470E-01
2R_13073075_SNP G A 0.2553 36 105 0.2467 2.3339915032606717E-01
2R_13073077_SNP A C 0.2838 42 106 0.09197 7.7636042942702224E-02
2R_13073082_SNP G A 0.3224 49 103 0.126 1.2114142560884555E-01
2R_13073085_SNP G C 0.3291 52 106 0.1304 1.2263072061314251E-01
2R_13073088_SNP T A 0.3333 53 106 0.1966 1.8813476285420228E-01
2R_13073089_SNP A G 0.1962 31 127 0.001402 1.1297815801730555E-03
2R_13073156_SNP T G 0.07407 12 150 0.1104 1.0538120909584847E-01
2R_13073195_SNP A T 0.09816 16 147 0.6826 6.7871934305330639E-01
2R_13073367_SNP T C 0.08125 13 147 0.09397 8.7531636242873856E-02
2R_13073509_SNP G A 0.0679 11 151 0.8722 8.7008504278781995E-01
2R_13073681_SNP G A 0.1 16 144 0.9688 9.6820493424981813E-01
2R_13073721_SNP G A 0.09494 15 143 0.6893 6.8125952067088613E-01
2R_13073813_SNP C G 0.1076 17 141 0.1386 1.2777422196850097E-01
2R_13073877_SNP G A 0.2089 33 125 0.2981 2.8666438588104393E-01
2R_13073879_SNP T A 0.4968 78 79 0.6154 6.1233169085204020E-01
2R_13073883_SNP A T 0.1779 29 134 0.8604 8.5847200301707804E-01
2R_13074002_SNP A T 0.1915 27 114 0.2325 2.0556983635305826E-01
2R_13074009_SNP G C 0.1795 28 128 0.8729 8.7006986633040406E-01
2R_13074023_SNP G T 0.07362 12 151 0.5848 5.7968056690764846E-01
2R_13074033_SNP T C 0.07362 12 151 0.5848 5.7968056690764846E-01
2R_13074044_SNP G T 0.06748 11 152 0.1004 9.6520090115939872E-02
2R_13074067_SNP A G 0.08075 13 148 0.5165 5.0825423021928895E-01
2R_13074069_SNP A G 0.08642 14 148 0.5713 5.6483830100389132E-01
2R_13074149_SNP A G 0.4868 74 78 0.5226 5.2050882427415013E-01
2R_13074156_SNP A G 0.0679 11 151 0.04564 4.4983945460720369E-02
2R_13074160_SNP A G 0.1125 18 142 0.5865 5.8076202846356140E-01
2R_13074161_SNP C T 0.1883 29 125 0.3742 3.6153767073278131E-01
2R_13074189_SNP T C 0.4765 71 78 0.8815 8.7559403302074246E-01
2R_13074310_SNP T C 0.1173 19 143 0.2488 2.4258311010226463E-01
2R_13074366_DEL G GGAG 0.1722 26 125 0.8402 8.3274048387012944E-01
2R_13074372_SNP C G 0.1234 19 135 0.9817 9.8118879088090127E-01
2R_13074373_SNP G T 0.1497 22 125 0.9673 9.6635941746912346E-01
2R_13074375_DEL G GG 0.1972 28 114 0.7765 7.6192688958272492E-01
2R_13074380_SNP T G 0.12 18 132 0.7411 7.3355093973174501E-01
2R_13074459_SNP A G 0.0559 9 152 0.7936 7.8961251692476786E-01
2R_13074576_SNP A C 0.3185 50 107 0.7042 6.9767760264010148E-01
2R_13074602_SNP C G 0.1852 30 132 0.5838 5.7974416916924398E-01
2R_13074647_SNP A G 0.1161 18 137 0.9408 9.3861228271020236E-01
2R_13074649_DEL C TA 0.05556 9 153 0.9694 9.6890635865317676E-01
2R_13074650_SNP G A 0.05479 8 138 0.5879 5.6309500593199235E-01
2R_13074749_SNP G A 0.2089 33 125 0.2194 2.1389900567268116E-01
2R_13074849_SNP G C 0.1572 25 134 0.4578 4.5126789176797655E-01
2R_13074875_SNP G T 0.227 32 109 0.4783 4.4981055541317216E-01
2R_13074932_SNP G T 0.2264 36 123 0.3684 3.5714001118177630E-01
2R_13074967_SNP T C 0.0559 9 152 0.7422 7.3728761482738459E-01
2R_13074969_SNP G C 0.1859 29 127 0.8333 8.2770797899809556E-01
2R_13075191_SNP C A 0.06369 10 147 0.6973 6.9005899214030286E-01
2R_13075194_SNP T G 0.06329 10 148 0.7 6.9365066249939800E-01
2R_13075205_SNP T C 0.05696 9 149 0.6171 6.0932383047554239E-01
2R_13075214_SNP G A 0.05732 9 148 0.6147 6.0585600436240594E-01
2R_13075261_SNP C G 0.0566 9 150 0.8367 8.3269646790165575E-01
2R_13075268_SNP T C 0.0566 9 150 0.9151 9.1313459206797010E-01
2R_13075285_SNP G A 0.0625 10 150 0.9034 9.0137179347416418E-01
2R_13075342_SNP A C 0.4247 62 84 0.3026 2.7985116172538416E-01
2R_13075353_SNP T A 0.4225 60 82 0.343 3.1506021225820491E-01
2R_13075470_SNP A C 0.1908 29 123 0.7501 7.4154231044523233E-01
2R_13075547_SNP A C 0.106 16 135 0.8517 8.4897319423488216E-01
2R_13075638_SNP C T 0.2614 40 113 0.6704 6.5823887470919984E-01
2R_13075646_SNP C G 0.411 60 86 0.5115 4.8912076337485422E-01
2R_13075647_SNP A C 0.4167 60 84 0.4279 4.0105678395448974E-01
2R_13075654_SNP A T 0.05882 9 144 0.9254 9.2288124420043438E-01
2R_13075662_INS A ATAGTTA 0.4478 60 74 0.7308 7.2298988742167658E-01
2R_13075877_SNP T C 0.08805 14 145 0.8598 8.5796053261129790E-01
2R_13075886_SNP T G 0.09434 15 144 0.5813 5.7412522151136258E-01
2R_13075933_SNP A G 0.118 19 142 0.7552 7.5075363495647718E-01
2R_13075964_SNP G T 0.2792 43 111 0.287 2.7245538923477430E-01
2R_13075994_SNP G T 0.2581 40 115 0.6429 6.3131801577990099E-01
2R_13076053_SNP T G 0.2975 47 111 0.4544 4.4356203509769143E-01
2R_13076056_SNP A T 0.2975 47 111 0.3969 3.8509391880559884E-01
2R_13076074_INS GA G 0.05096 8 149 0.8516 8.4780781525232451E-01
2R_13076076_INS GG G 0.3 45 105 0.3107 2.8800427193607159E-01
2R_13076078_SNP A G 0.3961 61 93 0.4583 4.4992088982879830E-01
2R_13076080_SNP C A 0.0566 9 150 0.8395 8.3640814328011315E-01
2R_13076096_SNP T C 0.05732 9 148 0.856 8.5256746269513572E-01
2R_13076126_SNP G T 0.06289 10 149 0.6933 6.8780661453318170E-01
2R_13076132_SNP C G 0.05096 8 149 0.4615 4.5196340409949165E-01
2R_13076162_SNP G A 0.05096 8 149 0.7327 7.2622184289841440E-01
2R_13076211_SNP T C 0.07051 11 145 0.802 7.9878128950292060E-01
2R_13076227_SNP C T 0.4 58 87 0.3009 2.8692028059343777E-01
2R_13076269_DEL A AACTTCATAATATGAAATTTATCCTTGACATTATTT 0.0625 10 150 0.7252 7.2089635507867156E-01
2R_13076317_SNP T A 0.07453 12 149 0.9392 9.3812194743460131E-01
2R_13076321_SNP T G 0.06918 11 148 0.8688 8.6879667357861012E-01
2R_13076327_SNP T G 0.08075 13 148 0.9128 9.1329832870086014E-01
2R_13076379_SNP T C 0.2642 42 117 0.5348 5.2458306977046720E-01
2R_13076388_SNP G C 0.2579 41 118 0.5648 5.5528283566047054E-01
2R_13076423_SNP T A 0.06211 10 151 0.9941 9.9401525078053854E-01
2R_13076432_SNP A T 0.06748 11 152 0.9637 9.6322375053292975E-01
2R_13076437_SNP T A 0.3101 49 109 0.2507 2.3792389198305419E-01
2R_13076444_SNP C A 0.07006 11 146 0.93 9.2883679415807385E-01
2R_13076467_SNP C A 0.2422 39 122 0.5482 5.4080456836944646E-01
2R_13076561_SNP G C 0.4359 68 88 0.7485 7.4300386209536418E-01
2R_13076627_SNP T C 0.2628 41 115 0.9597 9.5835958012370359E-01
2R_13076680_SNP A G 0.2658 42 116 0.8783 8.7490471081170806E-01
2R_13076681_SNP G A 0.2658 42 116 0.8783 8.7490471081170806E-01
2R_13076683_SNP A G 0.2595 41 117 0.9057 9.0300196469358274E-01
2R_13076692_SNP A T 0.2548 40 117 0.9056 9.0262341530729140E-01
2R_13076696_INS TGGTTTTTGAGTTAT T 0.1049 17 145 0.3225 3.1438501312146505E-01
2R_13076703_SNP C T 0.1049 17 145 0.151 1.4845258461530519E-01
2R_13076707_SNP A G 0.2642 42 117 0.884 8.8112103724833268E-01
2R_13076731_SNP C T 0.1529 24 133 0.4834 4.7026565598686720E-01
2R_13076733_SNP A G 0.1062 17 143 0.2969 2.8662017096797454E-01
2R_13076774_INS ACTCCTTTA A 0.1456 23 135 0.564 5.8406696278253700E-01
2R_13076785_SNP A G 0.1688 27 133 0.5886 5.9206673631039286E-01
2R_13076805_SNP C T 0.1049 17 145 0.1417 1.3927808796206398E-01
2R_13076808_SNP A C 0.1104 18 145 0.3106 3.0415943794606470E-01
2R_13076850_SNP A G 0.09877 16 146 0.1922 1.8832567531272992E-01
2R_13076873_SNP A T 0.1069 17 142 0.1773 1.6927905447156821E-01
2R_13077087_SNP A G 0.1582 25 133 0.2758 2.6935929700209993E-01
2R_13077123_DEL T TT 0.2752 41 108 0.6368 6.1990413994322480E-01
2R_13077309_SNP T C 0.3311 50 101 0.3588 3.8477667727957776E-01
2R_13077615_SNP A C 0.183 28 125 0.6998 6.8917102378661610E-01
2R_13077627_SNP G T 0.2143 33 121 0.1637 1.8757286470776313E-01
2R_13077657_SNP T G 0.2038 32 125 0.6724 6.6362191439724794E-01
2R_13077663_SNP A T 0.2102 33 124 0.7067 6.9868031505978301E-01
2R_13077673_SNP T C 0.3487 53 99 0.01983 1.4863511667678669E-02
2R_13077706_SNP T G 0.3399 52 101 0.02192 1.9631207646861451E-02
2R_13077717_SNP T A 0.2895 44 108 0.02382 1.8572464901412324E-02
2R_13077741_SNP G C 0.3032 47 108 0.06615 5.7585987030966519E-02
2R_13077743_SNP T C 0.3077 48 108 0.06266 5.5447660643297959E-02
2R_13077958_SNP G A 0.2 31 124 0.04262 3.6526078340226399E-02
2R_13077960_SNP A G 0.1975 31 126 0.05559 4.8981370846290000E-02
2R_13078037_SNP C T 0.3397 53 103 0.8169 8.1211743187266594E-01
2R_13078038_SNP C A 0.3464 53 100 0.9168 9.1337437071556615E-01
2R_13078058_INS TT T 0.298 45 106 0.9836 9.8288733154972918E-01
2R_13078063_SNP C A 0.3399 52 101 0.9779 9.7708030346568764E-01
2R_13078153_SNP T C 0.3484 54 101 0.9536 9.5196709971019267E-01
2R_13078559_SNP A T 0.2792 43 111 0.3155 2.9776956572334068E-01
2R_13078580_SNP T G 0.07975 13 150 0.8681 8.6632809694323876E-01
2R_13078624_SNP G C 0.2516 40 119 0.1476 1.3849380242220588E-01
2R_13078644_SNP T A 0.05455 9 156 0.752 7.5014549545296749E-01
2R_13078655_SNP C A 0.25 39 117 0.2806 2.6819793052724905E-01
2R_13078670_SNP C T 0.2968 46 109 0.2854 2.7214381511748109E-01
2R_13078680_SNP C A 0.2323 36 119 0.6508 6.4187683641793636E-01
2R_13078721_SNP C T 0.06918 11 148 0.7421 7.3567708718221825E-01
2R_13078751_SNP T C 0.05521 9 154 0.7277 7.2581574128106441E-01
2R_13078877_SNP A G 0.1935 30 125 0.5628 5.5414577646380980E-01
2R_13078903_SNP T G 0.1273 21 144 0.338 3.3435307879561882E-01
2R_13078904_SNP T G 0.122 20 144 0.4073 4.0302861619433661E-01
2R_13079179_SNP C T 0.3106 50 111 0.5154 5.1138747272360985E-01
2R_13079233_SNP T C 0.2065 32 123 0.9448 9.4338915087968112E-01
2R_13079590_SNP G A 0.1847 29 128 0.561 5.4939059618725894E-01
2R_13079795_SNP G A 0.1195 19 140 0.6411 6.3283131035869533E-01
2R_13079830_SNP C A 0.1961 30 123 0.2969 2.7947110040865819E-01
2R_13079849_DEL A ACGAAA 0.1859 29 127 0.2929 2.7848150497954549E-01
2R_13079860_SNP T C 0.1733 26 124 0.9781 9.7918215068758407E-01
2R_13079886_SNP T A 0.2013 32 127 0.3505 3.3873807433663661E-01
2R_13079894_SNP A G 0.1152 19 146 0.116 1.1323129538310961E-01
2R_13079912_SNP G A 0.09938 16 145 0.771 7.9211689015069608E-01
2R_13079933_SNP G A 0.1049 17 145 0.7612 7.7905157070576569E-01
2R_13079970_SNP T C 0.1266 20 138 0.6953 7.1458852599999623E-01
2R_13079976_SNP G A 0.121 19 138 0.7322 7.4874122500726537E-01
2R_13079982_SNP C A 0.1146 18 139 0.846 8.5586789236460514E-01
2R_13079984_SNP T G 0.1579 24 128 0.9611 9.6305521128673954E-01
2R_13079998_SNP T C 0.1 16 144 0.5732 6.0026844141003488E-01
2R_13080090_SNP T C 0.08075 13 148 0.8789 8.7772063553658186E-01
2R_13080123_SNP T C 0.075 12 148 0.6306 6.2769646495032794E-01
2R_13080152_SNP G C 0.1304 21 140 0.1543 1.4719514476992135E-01
2R_13080168_SNP C T 0.4258 66 89 0.2941 2.8079179930994536E-01
2R_13080287_SNP T C 0.3032 47 108 0.2067 1.9966675251643473E-01
2R_13080690_SNP G A 0.4323 67 88 0.8026 7.9670220391282676E-01
2R_13080768_SNP A T 0.1111 18 144 0.1074 1.0164597350851701E-01
2R_13080994_SNP C T 0.2222 36 126 0.2278 2.2027799610428633E-01
2R_13081057_SNP C T 0.1595 26 137 0.9132 9.1204559268385599E-01
2R_13081078_SNP C T 0.05625 9 151 0.5902 5.8231904842811222E-01
2R_13081133_SNP G A 0.1013 16 142 0.4046 3.9187490220225007E-01
2R_13081242_SNP C A 0.1437 23 137 0.7434 7.3875344011513511E-01
2R_13081420_SNP A G 0.3613 56 99 0.3915 3.8263221927581159E-01
2R_13081429_INS GA G 0.1887 30 129 0.4533 4.4526013710593570E-01
2R_13081431_INS GG G 0.1529 24 133 0.8533 8.5145213732752456E-01
2R_13081441_SNP G T 0.3871 60 95 0.2537 2.4315426382828942E-01
2R_13081450_SNP T C 0.1772 28 130 0.4857 4.7693921414098306E-01
2R_13081452_SNP C G 0.2 31 124 0.085 7.5319234209270461E-02
2R_13082166_SNP T A 0.1313 21 139 0.1643 1.8292609222293832E-01
2R_13082729_SNP T C 0.05625 9 151 0.4549 4.5731139646163477E-01
2R_13082758_SNP A T 0.05556 9 153 0.5033 4.9891216057804055E-01
2R_13082813_SNP A C 0.05521 9 154 0.5035 5.0080900785138938E-01
2R_13082824_SNP C T 0.3742 58 97 0.9463 9.4486055043553041E-01
2R_13082882_SNP G A 0.3205 50 106 0.8671 8.6371491692068747E-01
2R_13082901_SNP G A 0.1411 23 140 0.3651 3.5890573365005873E-01
2R_13083172_SNP A G 0.4106 62 89 0.8053 7.9726748310944173E-01
2R_13083270_SNP A G 0.3487 53 99 0.6561 6.4337809834334769E-01
2R_13083339_SNP G T 0.391 61 95 0.653 6.4246553300385689E-01
2R_13083516_SNP G T 0.05 8 152 0.8182 8.1497928573937151E-01
2R_13083572_SNP T C 0.05625 9 151 0.5218 5.1846642043691249E-01
2R_13083682_SNP A T 0.1384 22 137 0.4816 4.7423628277975460E-01
2R_13083850_SNP C G 0.07362 12 151 0.939 9.3835670853393882E-01
2R_13083855_SNP C G 0.1187 19 141 0.8624 8.5969196725022889E-01
2R_13083931_SNP G C 0.09877 16 146 0.7339 7.3066636583420363E-01
2R_13083997_SNP T C 0.1456 23 135 0.8751 8.7206039353280973E-01
2R_13084007_SNP A G 0.1509 24 135 0.969 9.6824238707249433E-01
2R_13084066_SNP A G 0.1801 29 132 0.4032 3.9766495930325652E-01
2R_13084176_SNP C T 0.1364 21 133 0.3755 3.6624432556340680E-01
2R_13084254_SNP T C 0.1677 26 129 0.3468 3.3201620617707994E-01
2R_13084310_SNP C T 0.3526 55 101 0.3097 2.9371809807992344E-01
2R_13084319_SNP C T 0.2468 39 119 0.3709 3.5820409928041452E-01
2R_13084323_SNP A G 0.1402 23 141 0.4513 4.4646610852248225E-01
2R_13084360_SNP A C 0.1384 22 137 0.8219 8.1748882884076723E-01
2R_13084398_SNP C T 0.4065 63 92 0.3698 3.5369918233932252E-01
2R_13084401_SNP A C 0.2157 33 120 0.08578 7.3933747468944766E-02
2R_13084470_SNP G A 0.3718 58 98 0.2785 2.6732830609287683E-01
2R_13084676_SNP A C 0.2208 34 120 0.922 9.1911676909009199E-01
2R_13084685_SNP G T 0.2166 34 123 0.961 9.6020484465784772E-01
2R_13084702_INS AAGTAC T 0.06707 11 153 0.9717 9.7146109678156123E-01
2R_13084864_SNP T C 0.1043 17 146 0.8581 8.5622387646399645E-01
2R_13084905_SNP A C 0.09259 15 147 0.859 8.5675970389017286E-01
2R_13084934_SNP G C 0.06918 11 148 0.7322 7.2559738900597903E-01
2R_13085051_SNP G C 0.07643 12 145 0.4362 4.2735370085489632E-01
2R_13085055_SNP A G 0.1161 18 137 0.5479 5.3757512202100499E-01
2R_13085372_SNP A T 0.1582 25 133 0.8141 8.0996158223938552E-01
2R_13085726_SNP C G 0.3462 54 102 0.06212 5.6799501799580800E-02
2R_13085809_SNP G T 0.05063 8 150 0.9383 9.3663653576731631E-01
2R_13085810_SNP A G 0.05096 8 149 0.4656 4.5249874319534311E-01
2R_13085817_SNP T C 0.06289 10 149 0.7783 7.7257887636883049E-01
2R_13085818_SNP A T 0.0566 9 150 0.697 6.8941333446876552E-01
2R_13085821_SNP G A 0.06329 10 148 0.8151 8.1352615246815052E-01
2R_13086249_INS GC G 0.2467 37 113 0.9742 9.7360768179853130E-01
2R_13086364_SNP A G 0.06962 11 147 0.4311 4.1808534737894110E-01
2R_13086517_SNP T C 0.1447 23 136 0.8826 8.7992488422485149E-01
2R_13086541_SNP T C 0.195 31 128 0.9302 9.2884776499693955E-01
2R_13086554_SNP T G 0.1491 24 137 0.9807 9.8037558278155701E-01
2R_13086570_SNP T C 0.1429 23 138 0.7606 7.5740348496984988E-01
2R_13086696_SNP A T 0.1582 25 133 0.2961 2.8667244496474364E-01
2R_13086711_SNP T C 0.1582 25 133 0.2794 2.6980754736381674E-01
2R_13086714_SNP C T 0.2129 33 122 0.8825 8.7921721236359585E-01
2R_13086745_SNP T C 0.08696 14 147 0.0729 6.8007166460908125E-02
2R_13086749_SNP A C 0.09259 15 147 0.0726 6.8548540746959208E-02
2R_13086755_SNP A C 0.08696 14 147 0.08838 8.3192200806943839E-02
2R_13086764_DEL C CCCATTTCGC 0.3007 43 100 0.477 4.5602476174746420E-01
2R_13086783_SNP T G 0.3775 57 94 0.275 2.5554095150262091E-01
2R_13086791_SNP T G 0.3725 57 96 0.4006 3.8867820110844509E-01
2R_13086864_SNP C T 0.2075 33 126 0.6121 6.0386564153306610E-01
2R_13086933_SNP A G 0.2642 42 117 0.3643 3.5236240045218248E-01
2R_13086954_SNP T A 0.06962 11 147 0.7621 7.5707279099700697E-01
2R_13087030_SNP T A 0.2174 35 126 0.881 8.7898656952925236E-01
2R_13087035_SNP C T 0.216 35 127 0.9879 9.8800629009825203E-01
2R_13087037_SNP G A 0.2188 35 125 0.8319 8.3151728440686656E-01
2R_13087039_SNP A T 0.216 35 127 0.913 9.1151569298920132E-01
2R_13087042_SNP G T 0.2147 35 128 0.9219 9.2076752428938602E-01
2R_13087070_SNP C T 0.1472 24 139 0.6736 6.6958761150757917E-01
2R_13087100_INS TATT T 0.2685 40 109 0.6272 6.2030371510218840E-01
2R_13087108_SNP A T 0.3418 54 104 0.3444 3.3766933848232172E-01
2R_13087115_SNP C T 0.1474 23 133 0.6136 6.0215985762161273E-01
2R_13087147_SNP G A 0.05696 9 149 0.8796 8.7611172042421537E-01
2R_13087167_SNP G T 0.05521 9 154 0.9827 9.8247151357139961E-01
2R_13087178_SNP C T 0.2152 34 124 0.8384 8.3398675097279307E-01
2R_13087179_SNP T G 0.3907 59 92 0.5175 5.0633984235972629E-01
2R_13087192_SNP T C 0.2179 34 122 0.9223 9.2122698591146557E-01
2R_13087218_SNP T C 0.06329 10 148 0.7933 7.9427101726710458E-01
2R_13087223_DEL A CCAGC 0.08075 13 148 0.1926 1.8458767956883537E-01
2R_13087229_SNP A T 0.09554 15 142 0.3264 3.1164249830734148E-01
2R_13087272_SNP T C 0.4178 61 85 0.2286 2.1709626828693540E-01
2R_13087313_SNP T C 0.06707 11 153 0.4246 4.1966765675956907E-01
2R_13087316_SNP A G 0.3741 55 92 0.6589 6.4730978885695123E-01
2R_13087319_SNP C A 0.2288 35 118 0.7802 7.8293911775401726E-01
2R_13087357_SNP A G 0.1282 20 136 0.8621 8.6010141289818476E-01
2R_13087374_SNP A G 0.4474 68 84 0.8665 8.6198670083573736E-01
2R_13087555_SNP T A 0.3258 43 89 0.2843 2.8536194994569886E-01
2R_13087625_SNP G A 0.3141 49 107 0.598 5.8810101392634551E-01
2R_13087650_SNP C A 0.4771 73 80 0.7144 7.0342580026486123E-01
2R_13087666_SNP G A 0.4167 65 91 0.8363 8.3132137731507827E-01
2R_13087706_DEL C CTCG 0.06061 10 155 0.539 5.3584966842721260E-01
2R_13087780_SNP A C 0.4194 65 90 0.9762 9.7540613577645119E-01
2R_13087808_SNP C G 0.142 23 139 0.6377 6.3229938217214476E-01
2R_13087868_SNP A C 0.135 22 141 0.5579 5.5282471628432550E-01
2R_13087948_SNP C T 0.3165 50 108 0.1839 1.7520199548023951E-01
2R_13087982_SNP A C 0.4194 65 90 0.611 5.9842818767364070E-01
2R_13088008_SNP C T 0.2357 37 120 0.8065 8.0065402266309027E-01
2R_13088034_SNP T G 0.1125 18 142 0.5861 5.8067791227069032E-01
2R_13088038_SNP T C 0.1062 17 143 0.7324 7.2675480509860158E-01
2R_13088052_SNP G T 0.2147 35 128 0.8475 8.4539113948039835E-01
2R_13088093_SNP G T 0.4551 71 85 0.8935 8.8985524795320947E-01
2R_13088095_SNP C T 0.4581 71 84 0.8695 8.6468150284106193E-01
2R_13088124_DEL GTG C 0.4596 74 87 0.8652 8.6270477378476251E-01
2R_13088130_DEL CT C 0.4625 74 86 0.8518 8.4855485775704798E-01
2R_13088161_SNP A G 0.1125 18 142 0.6 5.9736404802191068E-01
2R_13088221_SNP T G 0.3961 61 93 0.4572 4.4519806926585892E-01
2R_13088278_SNP C A 0.2105 32 120 0.06584 6.0974604735381972E-02
2R_13088320_SNP A T 0.09202 15 148 0.3202 3.1442733830660441E-01
2R_13088676_SNP G A 0.1226 19 136 0.988 9.8829504316527172E-01
2R_13088726_SNP T A 0.4839 75 80 0.6033 5.9047827871683223E-01
2R_13088728_SNP C G 0.5 76 76 0.7267 7.1681058432079769E-01
2R_13088731_SNP A C 0.4702 71 80 0.5797 5.6376690027771292E-01
2R_13088733_SNP G C 0.4903 76 79 0.6109 5.9829462705005376E-01
2R_13088752_SNP T G 0.4545 70 84 0.6124 5.9942578455062234E-01
2R_13088755_SNP C T 0.4351 67 87 0.4715 4.5541701752630115E-01
2R_13088765_SNP T A 0.4808 75 81 0.6134 6.0200640568989794E-01
2R_13088768_SNP C T 0.4839 75 80 0.6529 6.4157457788250971E-01
2R_13088770_SNP T C 0.4932 73 75 0.4618 4.4825559424287720E-01
2R_13088786_SNP T A 0.461 71 83 0.5472 5.3350906552687638E-01
2R_13088797_SNP T A 0.2654 43 119 0.7245 7.2087144485375776E-01
2R_13088847_SNP T C 0.3013 47 109 0.2803 2.6492127108551977E-01
2R_13088890_INS CCAAATC C 0.2583 39 112 0.2326 2.1603532375416057E-01
2R_13088902_SNP A C 0.44 66 84 0.5373 5.1861222269648777E-01
2R_13089113_SNP T C 0.142 23 139 0.5774 5.7156113128629649E-01
2R_13089114_SNP T C 0.142 23 139 0.5774 5.7156113128629649E-01
2R_13089160_SNP T C 0.3071 43 97 0.1336 1.1609451106958135E-01
2R_13089286_SNP T A 0.1474 23 133 0.739 7.3225382935765593E-01
2R_13089322_SNP A G 0.1592 25 132 0.707 7.0398071383326632E-01
2R_13089544_SNP A G 0.1824 29 130 0.4049 3.9593977703270500E-01
2R_13089619_SNP A C 0.2781 42 109 0.4571 4.3983355576296945E-01
2R_13089693_SNP G C 0.09375 15 145 0.8147 8.1083584018651567E-01
2R_13089715_SNP T A 0.4494 71 87 0.4563 4.4461710237520513E-01
2R_13089764_SNP C A 0.3526 55 101 0.452 4.3911329138778354E-01
2R_13089845_SNP C A 0.3481 55 103 0.6071 5.9767117356041843E-01
2R_13089881_SNP G A 0.1875 30 130 0.7641 7.8093075222755881E-01
2R_13090042_SNP T G 0.34 51 99 0.8237 8.1566655939871957E-01
2R_13090043_SNP G A 0.3467 52 98 0.6028 5.9368164585435879E-01
2R_13090048_SNP T G 0.2839 44 111 0.5772 5.6343212937488230E-01
2R_13090049_SNP G A 0.05488 9 155 0.692 6.8886310194153477E-01
2R_13090097_INS G GG 0.4805 74 80 0.6741 6.6213499955482069E-01
2R_13090115_SNP A G 0.1863 30 131 0.2942 2.8525940182077292E-01
2R_13090121_SNP C G 0.1938 31 129 0.2252 2.1866729864132106E-01
2R_13090135_SNP A G 0.3684 56 96 0.4436 4.2660426833053411E-01
2R_13090136_SNP C T 0.3725 57 96 0.4046 3.8807417245059050E-01
2R_13090159_SNP C T 0.3312 51 103 0.9605 9.5911216241738184E-01
2R_13090177_SNP G T 0.1835 29 129 0.2325 2.2169983389811132E-01
2R_13090182_SNP T C 0.1875 30 130 0.02867 4.2892323498331927E-02
2R_13090183_SNP T C 0.1835 29 129 0.1829 1.8169783022167829E-01
2R_13090257_SNP A G 0.4295 67 89 0.8889 8.8839996061542870E-01
2R_13090326_SNP C T 0.06918 11 148 0.8528 8.4992276033707459E-01
2R_13090425_DEL A AA 0.1613 25 130 0.2259 2.1423112479621853E-01
2R_13090455_SNP G C 0.1742 27 128 0.3562 3.3915284233234488E-01
2R_13090481_DEL TT T 0.449 66 81 0.2626 2.8281390593621558E-01
2R_13090520_SNP T A 0.2372 37 119 0.3458 3.4076702889963373E-01
2R_13090664_SNP G A 0.4156 64 90 0.1124 9.9773727806389156E-02
2R_13090678_SNP T G 0.09202 15 148 0.5274 5.2188344410378373E-01
2R_13090850_SNP C G 0.0559 9 152 0.2142 2.0609738746317907E-01
2R_13090869_SNP G T 0.3922 60 93 0.623 6.0904907642436645E-01
2R_13090877_INS CC C 0.1622 24 124 0.001511 2.3136528628093190E-03
2R_13090879_SNP C T 0.1871 29 126 0.271 2.5361920754500900E-01
2R_13090930_SNP C T 0.2051 32 124 0.1546 1.4063148592887720E-01
2R_13090983_SNP G A 0.4936 77 79 0.6402 6.3134151491146728E-01
2R_13090997_SNP T C 0.1902 31 132 0.2587 2.5572541877605814E-01
2R_13091008_SNP A G 0.08642 14 148 0.8114 8.0875751946194885E-01
2R_13091063_SNP G A 0.2893 46 113 0.9101 9.0862430458577992E-01
2R_13091105_SNP C G 0.1069 17 142 0.1773 1.6967157895292739E-01
2R_13091300_SNP T C 0.1366 22 139 0.7416 7.3890550120728438E-01
2R_13091307_SNP C T 0.1603 25 131 0.9262 9.2373224432871892E-01
2R_13091308_SNP A G 0.09877 16 146 0.2028 1.9829761695376891E-01
2R_13091401_DEL TAA CGTCTTCTCTT 0.1037 17 147 0.1975 1.9561501115219448E-01
2R_13091412_SNP T C 0.4062 65 95 0.8091 8.0627291706823723E-01
2R_13091468_SNP T G 0.09816 16 147 0.9686 9.6830212212671718E-01
2R_13091478_SNP C T 0.09756 16 148 0.9956 9.9552678423382501E-01
2R_13091515_SNP A C 0.1173 19 143 0.6904 6.8615678200044061E-01
2R_13091521_SNP T G 0.09877 16 146 0.9748 9.7443787006757498E-01
2R_13091587_SNP G C 0.1635 26 133 0.2669 2.5804229502008880E-01
2R_13091735_SNP A G 0.3871 60 95 0.6711 6.6658556123232970E-01
2R_13091930_SNP A G 0.2 32 128 0.1392 1.3830132101129822E-01
2R_13091933_SNP T G 0.1988 32 129 0.1219 1.1470730685602504E-01
2R_13091951_SNP G A 0.1962 31 127 0.09124 8.3495215037451276E-02
2R_13091969_SNP A T 0.2125 34 126 0.1975 1.8912951096043940E-01
2R_13092031_SNP C G 0.2839 44 111 0.2574 2.4582904040784070E-01
2R_13092466_SNP C T 0.4323 67 88 0.8664 8.6202900890884548E-01
2R_13092489_SNP T C 0.06748 11 152 0.5038 4.9807761860325805E-01
2R_13092497_SNP C G 0.3057 48 109 0.4854 4.7365453552900472E-01
2R_13092522_SNP C A 0.3226 50 105 0.3876 3.7436627719612203E-01
2R_13092538_SNP A G 0.3057 48 109 0.5042 4.9159170621161097E-01
2R_13092562_SNP T C 0.2821 44 112 0.2779 2.8135752162215155E-01
2R_13092566_SNP C T 0.3376 53 104 0.4269 4.2591794610147571E-01
2R_13092567_SNP C T 0.3397 53 103 0.4612 4.6044717689031067E-01
2R_13092570_SNP C T 0.3376 53 104 0.4548 4.5568742015520813E-01
2R_13092595_SNP G C 0.2792 43 111 0.4166 4.1157693191767220E-01
2R_13092621_SNP G T 0.3562 52 94 0.5841 5.6641726379576385E-01
2R_13092691_SNP T A 0.07453 12 149 0.3634 3.5713465539649314E-01
2R_13092937_SNP G C 0.1429 23 138 0.1888 1.8132684099697438E-01
2R_13093031_SNP A G 0.3836 61 98 0.1121 1.0372810997064053E-01
2R_13093069_SNP T A 0.06061 10 155 0.418 4.1445138738118403E-01
2R_13093090_SNP C A 0.4383 71 91 0.1539 1.4719853921466608E-01
2R_13093150_SNP G T 0.1667 27 135 0.6768 6.7163214038619079E-01
2R_13093294_SNP T C 0.3374 55 108 0.8387 8.3675958416233831E-01
2R_13093318_SNP G T 0.3885 61 96 0.6435 6.4061915798594526E-01
2R_13093424_SNP T C 0.2308 36 120 0.07564 6.8616003613878693E-02
2R_13093455_SNP T G 0.2628 41 115 0.4687 4.5623579187888186E-01
2R_13093512_SNP G T 0.4615 72 84 0.1267 1.2064280784373216E-01
2R_13093526_SNP A T 0.1006 16 143 0.1542 1.4482955456347890E-01
2R_13093540_SNP T G 0.3766 58 96 0.2553 2.4867658701496687E-01
2R_13093547_SNP T G 0.451 69 84 0.1029 9.1461040989193498E-02
2R_13093550_SNP T G 0.4416 68 86 0.09978 8.9445720848420063E-02
2R_13093589_SNP A T 0.4295 67 89 0.08746 7.9679754541777878E-02
2R_13093607_SNP G A 0.4412 60 76 0.09253 7.9084871797916151E-02
2R_13093625_SNP T G 0.3742 58 97 0.2797 2.6965997181960377E-01
2R_13093647_SNP A G 0.4416 68 86 0.08227 7.2459925903307687E-02
2R_13094221_INS TC T 0.4565 63 75 0.9151 9.0790027837738174E-01
2R_13094233_SNP A G 0.4964 69 70 0.8675 8.5753178766733873E-01
2R_13094260_SNP A C 0.4615 72 84 0.8562 8.5232329785226102E-01
2R_13094372_SNP C T 0.08642 14 148 0.1823 1.7588010965513601E-01
2R_13094406_SNP C T 0.4551 71 85 0.7404 7.3781977006952704E-01
2R_13094414_SNP C A 0.4902 75 78 0.9991 9.9906796540012277E-01
2R_13094423_SNP A G 0.4808 75 81 0.9164 9.1369371957545642E-01
2R_13094438_SNP T C 0.5 70 70 0.779 7.6523376234122464E-01
2R_13094471_SNP G T 0.4675 72 82 0.6999 6.9750958244685313E-01
2R_13094604_SNP G T 0.1718 28 135 0.2768 2.8055140912454302E-01
2R_13094617_DEL G GG 0.1176 18 135 0.2869 3.1514476325052387E-01
2R_13094633_SNP A G 0.2 31 124 0.1008 1.0329112658058659E-01
2R_13094648_SNP C G 0.2133 32 118 0.1145 1.0558734752209542E-01
2R_13094893_SNP A G 0.2595 41 117 0.2559 2.4654922620893538E-01
2R_13094903_SNP A T 0.2581 40 115 0.8249 8.1980424274405728E-01
2R_13094925_SNP G A 0.1006 16 143 0.5343 5.2378043479135172E-01
2R_13094941_SNP T G 0.05625 9 151 0.6344 6.2667585962142991E-01
2R_13094942_SNP A T 0.05625 9 151 0.6344 6.2667585962142991E-01
2R_13094953_SNP A T 0.1076 17 141 0.6218 6.1189257060660918E-01
2R_13094961_INS AG A 0.1125 18 142 0.6123 6.0440169342361116E-01
2R_13094963_SNP C A 0.1429 23 138 0.4593 4.5102998138020944E-01
2R_13094965_SNP T C 0.1429 23 138 0.3528 3.4404345959476557E-01
2R_13094967_SNP A G 0.1583 22 117 0.5064 4.7298634970527909E-01
2R_13094968_INS AAA A 0.1132 18 141 0.6174 6.0854131433637892E-01
2R_13094974_SNP G C 0.4654 74 85 0.4942 4.9281033742540314E-01
2R_13094975_SNP C A 0.1437 23 137 0.5369 5.2980609873644102E-01
2R_13094977_SNP C T 0.1481 24 138 0.4169 4.0951959714719910E-01
2R_13094978_SNP A T 0.2611 41 116 0.8915 8.8832587315540346E-01
2R_13094984_SNP T G 0.3063 49 111 0.2266 2.2171059799414938E-01
2R_13094996_SNP G A 0.3025 49 113 0.2644 2.5726613467241910E-01
2R_13095000_SNP T C 0.4062 65 95 0.3727 3.6178192301918943E-01
2R_13095004_DEL C GG 0.1481 24 138 0.4169 4.0951959714719910E-01
2R_13095005_SNP A G 0.1353 18 115 0.6392 6.7722272759795765E-01
2R_13095007_DEL A AAAT 0.1481 24 138 0.4169 4.0951959714719910E-01
2R_13095017_SNP T G 0.2981 48 113 0.3439 3.3856200707701600E-01
2R_13095019_SNP A T 0.4591 73 86 0.6606 6.5318842803638977E-01
2R_13095022_SNP T A 0.1481 24 138 0.4169 4.0951959714719910E-01
2R_13095026_DEL A TT 0.1266 20 138 0.02776 3.6188169806282269E-02
2R_13095029_SNP A T 0.1429 23 138 0.4324 4.2364796697796558E-01
2R_13095030_SNP A T 0.1491 24 137 0.4586 4.5932321227933692E-01
2R_13095032_SNP G A 0.4654 74 85 0.4499 4.4821529466017329E-01
2R_13095033_SNP G T 0.1375 22 138 0.3635 3.5333184688989883E-01
2R_13095036_SNP A T 0.1481 24 138 0.4169 4.0951959714719910E-01
2R_13095037_SNP A C 0.1481 24 138 0.4169 4.0951959714719910E-01
2R_13095038_SNP C A 0.4167 65 91 0.3489 3.3334601550080201E-01
2R_13095056_SNP G T 0.2994 47 110 0.2914 2.7732161024498980E-01
2R_13095057_SNP A T 0.15 24 136 0.4452 4.3991395660749055E-01
2R_13095086_SNP C A 0.3782 59 97 0.3495 3.3350378197086616E-01
2R_13095107_SNP T G 0.1635 26 133 0.3773 3.6618713774832412E-01
2R_13095286_SNP C A 0.09375 15 145 0.05623 5.3248382907249522E-02
2R_13095320_SNP A G 0.1582 25 133 0.2411 2.3260426938698231E-01
2R_13095326_SNP C A 0.4268 67 90 0.6074 5.9950690054431788E-01
2R_13095391_SNP C T 0.2903 45 110 0.1975 1.8356045451013536E-01
2R_13095411_SNP G A 0.2839 44 111 0.349 3.3227392506373754E-01
2R_13095433_SNP A T 0.3007 46 107 0.1742 1.5785666041081481E-01
2R_13095434_SNP T A 0.3355 51 101 0.9151 9.1138209304407214E-01
2R_13095580_SNP G A 0.2569 37 107 0.9002 8.9414294479305478E-01
2R_13095604_SNP A G 0.461 71 83 0.3397 3.3352298539621938E-01
2R_13095610_SNP A C 0.2353 36 117 0.7925 7.8551664117821796E-01
2R_13095635_SNP C T 0.1026 16 140 0.4518 4.3648298093311222E-01
2R_13095665_SNP A G 0.4777 75 82 0.2965 2.8343406603635990E-01
2R_13095666_SNP A T 0.4968 77 78 0.5307 5.1867659063226568E-01
2R_13095672_SNP G T 0.06061 10 155 0.2533 2.4967507055824734E-01
2R_13095676_SNP A G 0.05556 9 153 0.2026 1.9594204481231225E-01
2R_13095687_SNP C G 0.4581 71 84 0.3332 3.2824609611467648E-01
2R_13095737_SNP A G 0.4387 68 87 0.4155 4.0107705105497082E-01
2R_13095744_SNP A G 0.4268 67 90 0.3323 3.1874584656368299E-01
2R_13095828_SNP A G 0.08125 13 147 0.3896 3.8087271146348167E-01
2R_13095833_SNP A T 0.07595 12 146 0.4283 4.1784317664941295E-01
2R_13095860_SNP T A 0.4231 66 90 0.6034 5.9248553636994772E-01
2R_13095940_SNP G A 0.4188 67 93 0.597 5.8937736019439713E-01
2R_13095941_SNP G C 0.4268 67 90 0.6407 6.3581573860966201E-01
2R_13095963_SNP G T 0.2667 40 110 0.2467 2.2434352120889489E-01
2R_13096054_SNP A C 0.1274 20 137 0.4844 4.7278968871279337E-01
2R_13096079_SNP C G 0.1677 27 134 0.06917 6.4387726681347318E-02
2R_13096090_SNP C T 0.1582 25 133 0.228 2.1765313257185348E-01
2R_13096102_SNP T C 0.1656 26 131 0.1913 1.7833832011751449E-01
2R_13096140_SNP C G 0.4902 75 78 0.6836 6.8188439158927094E-01
2R_13096177_SNP G T 0.172 27 130 0.1931 1.8424529614879237E-01
2R_13096178_SNP G T 0.1667 26 130 0.06841 6.6190237532199686E-02
2R_13096186_DEL TCCTTCT T 0.4437 63 79 0.7033 6.8661559993698651E-01
2R_13096300_SNP T A 0.4803 73 79 0.8204 8.1509173877499186E-01
2R_13096745_SNP G A 0.08025 13 149 0.01237 1.0990702919096781E-02
2R_13097021_SNP T A 0.06329 10 148 0.3318 3.2283962121237164E-01
2R_13097109_SNP T A 0.475 76 84 0.8819 8.7983102089978193E-01
2R_13097214_SNP T A 0.2 32 128 0.7676 7.6262996508054992E-01
2R_13097276_SNP G A 0.075 12 148 0.2224 2.1218005344776736E-01
2R_13097449_SNP A C 0.4214 67 92 0.2036 1.9559135678582429E-01
2R_13097495_SNP C T 0.05488 9 155 0.9072 9.0619149647727815E-01
2R_13097578_SNP C T 0.4737 72 80 0.06454 5.5265039162229100E-02
2R_13097686_SNP C G 0.05521 9 154 0.9035 9.0215912076250715E-01
2R_13097748_SNP C T 0.3822 60 97 0.6566 6.5173480966642361E-01
2R_13097787_SNP C T 0.4218 62 85 0.1682 1.5651212152090554E-01
2R_13097789_SNP G A 0.4437 67 84 0.2459 2.3234912819639364E-01
2R_13097807_SNP T A 0.06135 10 153 0.9693 9.6898277290673407E-01
2R_13097810_SNP A C 0.4342 66 86 0.2177 2.0592179659360232E-01
2R_13097819_SNP A G 0.473 70 78 0.1746 1.6340197853841576E-01
2R_13097831_SNP G T 0.4258 66 89 0.2074 1.9332374799511343E-01
2R_13097840_SNP T A 0.4286 66 88 0.2513 2.3797862871155995E-01
2R_13097844_SNP A G 0.4258 66 89 0.2101 1.9580145451543218E-01
2R_13097852_SNP G C 0.4342 66 86 0.2785 2.6820749856377457E-01
2R_13097859_SNP A G 0.4323 67 88 0.2613 2.4712683278708047E-01
2R_13097876_SNP A C 0.4359 68 88 0.2852 2.7338493045696544E-01
2R_13097883_SNP T A 0.4359 68 88 0.2754 2.6181940268692105E-01
2R_13097886_SNP A T 0.4304 68 90 0.2496 2.3855958508295516E-01
2R_13097893_SNP C T 0.4423 69 87 0.3091 2.9470858714080173E-01
2R_13097894_SNP A C 0.4481 69 85 0.2463 2.2970978669886022E-01
2R_13097912_SNP C T 0.4367 69 89 0.2372 2.2629333779015182E-01
2R_13097914_SNP A G 0.4792 69 75 0.3914 3.7875454768173578E-01
2R_13097933_SNP C T 0.4522 71 86 0.3982 3.9534561645383015E-01
2R_13097955_SNP C T 0.3766 58 96 0.2234 2.0698018774080773E-01
2R_13097957_SNP A C 0.3718 58 98 0.2031 1.8995143855591434E-01
2R_13098007_SNP A G 0.465 73 84 0.4839 4.7267155148063544E-01
2R_13098040_SNP T C 0.05556 9 153 0.2654 2.5940804157881558E-01
2R_13098045_SNP G T 0.3949 62 95 0.6945 6.8849045245938434E-01
2R_13098116_SNP A G 0.4156 64 90 0.8039 7.9845122194396601E-01
2R_13098133_SNP G A 0.4286 66 88 0.5623 5.5354274869859355E-01
2R_13098137_SNP T C 0.1635 26 133 0.3702 3.6047717760210207E-01
2R_13098149_SNP A G 0.1646 26 132 0.3634 3.5234744118655825E-01
2R_13098153_SNP A G 0.15 24 136 0.03634 3.3173834925609692E-02
2R_13098156_SNP G A 0.239 38 121 0.114 1.0897208035237615E-01
2R_13098406_SNP C T 0.2968 46 109 0.5997 5.8824426777739680E-01
2R_13098463_SNP G A 0.2293 36 121 0.404 3.9407830258716903E-01
2R_13098650_SNP T C 0.08696 14 147 0.9232 9.2191547348717373E-01
2R_13098688_SNP T G 0.3677 57 98 0.2171 2.0037983781378876E-01
2R_13098845_SNP G A 0.2372 37 119 0.3686 3.5284818125670947E-01
2R_13098869_SNP A G 0.3806 59 96 0.4361 4.3152647371855790E-01
2R_13098887_SNP A G 0.3423 51 98 0.3099 2.8752975006143355E-01
2R_13098900_INS AC A 0.391 61 95 0.2596 2.5078111807448145E-01
2R_13098908_SNP T A 0.3836 61 98 0.3075 2.9766839280694946E-01
2R_13098912_SNP G C 0.1056 17 144 0.5309 5.2393633488904567E-01
2R_13098918_SNP A C 0.1118 18 143 0.5635 5.5713643383788658E-01
2R_13098920_SNP C A 0.1056 17 144 0.5309 5.2393633488904567E-01
2R_13098941_SNP C A 0.3861 61 97 0.2009 1.8867411420491242E-01
2R_13098962_SNP A T 0.3846 60 96 0.196 1.8171822921702174E-01
2R_13098984_SNP A G 0.2516 40 119 0.9153 9.1542886380822341E-01
2R_13099003_SNP C T 0.06832 11 150 0.2946 2.8671469324471999E-01
2R_13099169_SNP T A 0.07407 12 150 0.3423 3.3620572472888188E-01
2R_13099222_SNP C A 0.07407 12 150 0.3631 3.5524077742722882E-01
2R_13099227_SNP T A 0.1938 31 129 0.1134 1.0674474625818220E-01
2R_13099231_SNP T A 0.1801 29 132 0.2846 2.7653235834451750E-01
2R_13099234_SNP A G 0.07927 13 151 0.3782 3.7310231606600397E-01
2R_13099252_SNP A C 0.1962 31 127 0.2036 2.1510108497145741E-01
2R_13099263_SNP A C 0.4452 69 86 0.08961 8.2424135942542789E-02
2R_13099289_SNP A G 0.08696 14 147 0.372 3.6417597715114691E-01
2R_13099314_INS AA A 0.3406 47 91 0.08 6.1151013028942908E-02
2R_13099318_SNP G T 0.1006 16 143 0.7558 7.4982931512587170E-01
2R_13099328_SNP G A 0.1688 26 128 0.423 4.0441778079052970E-01
2R_13099331_SNP A G 0.1013 16 142 0.7456 7.3870560743743785E-01
2R_13099339_SNP T G 0.1667 26 130 0.07672 6.7479227921076537E-02
2R_13099491_SNP T A 0.2632 40 112 0.1826 1.6403584793251669E-01
2R_13099517_SNP T C 0.06962 11 147 0.7087 7.0223474143874420E-01
2R_13099608_SNP T G 0.08589 14 149 0.04092 3.8365470946525745E-02
2R_13099713_SNP G C 0.06707 11 153 0.2286 2.2362269414609182E-01
2R_13099724_SNP A G 0.06748 11 152 0.7271 7.2459907276657609E-01
2R_13099732_SNP C T 0.06748 11 152 0.8388 8.3706176964285928E-01
2R_13099822_SNP T C 0.1656 25 126 0.09597 8.0143574086125990E-02
2R_13099831_SNP A G 0.3709 56 95 0.4345 4.5215208167542154E-01
2R_13099851_SNP G A 0.0875 14 146 0.7823 7.7947007779035826E-01
2R_13099868_SNP T C 0.1543 25 137 0.08061 7.5636531031884890E-02
2R_13099925_SNP G C 0.1491 24 137 0.09088 8.5397201605038053E-02
2R_13099930_SNP C T 0.3026 46 106 0.07063 5.9266755160705412E-02
2R_13099944_SNP G C 0.25 40 120 0.1481 1.4008331333375690E-01
2R_13099965_SNP A T 0.3421 52 100 0.1003 9.2768695856895511E-02
2R_13099971_SNP G T 0.3182 49 105 0.147 1.3477228706243871E-01
2R_13099977_SNP G A 0.293 46 111 0.2565 2.4685507428075559E-01
2R_13099987_SNP T C 0.2885 45 111 0.2483 2.3651736748373720E-01
2R_13099996_SNP A C 0.3247 50 104 0.1516 1.4799236204115573E-01
2R_13099998_SNP A T 0.3182 49 105 0.1103 9.9355922836696364E-02
2R_13100050_SNP T A 0.48 72 78 0.6125 5.9629678779149864E-01
2R_13100061_SNP C T 0.4698 70 79 0.5456 5.2695815561184867E-01
2R_13100089_SNP C A 0.2611 41 116 0.1749 1.6216446165698684E-01
2R_13100134_SNP T A 0.4937 78 80 0.5643 5.5593791162840223E-01
2R_13100177_SNP G C 0.4586 72 85 0.4828 4.7219544949288117E-01
2R_13100193_SNP G T 0.3179 48 103 0.174 1.6103219574216954E-01
2R_13100201_SNP C T 0.4487 70 86 0.4315 4.2229885009702517E-01
2R_13100208_SNP G T 0.1313 21 139 0.002366 2.0590593847378126E-03
2R_13100209_SNP G A 0.1173 19 143 0.06133 6.2736364034483960E-02
2R_13100285_SNP T C 0.2179 34 122 0.9033 9.0003569663342908E-01
2R_13100321_SNP T A 0.08075 13 148 0.9701 9.6951418457073113E-01
2R_13100348_SNP G T 0.3101 49 109 0.01001 8.5581192035106071E-03
2R_13100394_SNP T C 0.1709 27 131 0.001316 1.0384592885580859E-03
2R_13100418_SNP T C 0.4684 74 84 0.3364 3.3058323979189375E-01
2R_13100436_SNP C T 0.2215 35 123 0.0008447 6.5019660510313082E-04
2R_13100502_SNP T C 0.3718 58 98 0.01295 1.1258388293953587E-02
2R_13100532_SNP C A 0.2013 32 127 0.0008056 6.5225517819396785E-04
2R_13100590_SNP G C 0.08537 14 150 0.3872 3.8327991868028399E-01
2R_13100738_SNP G C 0.4967 75 76 0.1082 9.4404887029341134E-02
2R_13100816_SNP A G 0.4581 71 84 0.08093 7.1791981160032020E-02
2R_13100833_SNP T C 0.2549 39 114 0.6864 6.7570327620060433E-01
2R_13100835_SNP A G 0.271 42 113 0.7049 6.9648930287577560E-01
2R_13100945_DEL A ATAAG 0.1307 20 133 0.6624 6.5759428633216255E-01
2R_13101358_SNP A C 0.07927 13 151 0.2762 2.7111256502209768E-01
2R_13101368_SNP T A 0.1733 26 124 0.02483 1.9193781417635045E-02
2R_13101439_SNP A T 0.103 17 148 0.5926 5.8974327559046491E-01
2R_13101445_SNP A T 0.1402 23 141 0.07587 7.2825556714415068E-02
2R_13101463_SNP A T 0.3782 59 97 0.03202 2.6577260881141183E-02
2R_13101474_SNP A T 0.225 36 124 0.3003 2.8954640664366782E-01
2R_13101478_SNP C G 0.225 36 124 0.3003 2.8954640664366782E-01
2R_13101479_SNP T C 0.2667 36 99 0.1137 1.2988127873853850E-01
2R_13101481_DEL TG C 0.2215 35 123 0.3027 2.9031165069958631E-01
2R_13101485_SNP A G 0.2264 36 123 0.2588 2.5235005240390462E-01
2R_13101490_SNP T G 0.2278 36 122 0.2958 2.8261333738033834E-01
2R_13101495_DEL T TTTTAT 0.1411 23 140 0.07337 7.0081394392912069E-02
2R_13101502_SNP G A 0.1494 23 131 0.08543 7.4082752725041792E-02
2R_13101507_SNP C A 0.1472 24 139 0.1137 1.0934204315391371E-01
2R_13101524_SNP A G 0.3397 53 103 0.04957 4.2613388149127754E-02
2R_13101530_SNP T A 0.1463 24 140 0.1082 1.0455875289060557E-01
2R_13101532_SNP C A 0.3312 52 105 0.08124 7.9690881964688626E-02
2R_13101534_SNP C A 0.1447 23 136 0.08199 7.5053504146630909E-02
2R_13101552_SNP T A 0.1562 25 135 0.03809 3.4983790592912241E-02
2R_13101614_SNP C T 0.2065 32 123 0.213 1.9653943101219673E-01
2R_13101644_SNP G C 0.1358 22 140 0.02542 2.4160020523136476E-02
2R_13101697_SNP T C 0.1753 27 127 0.2954 2.7711211751537801E-01
2R_13101712_SNP C T 0.06667 11 154 0.9864 9.8629272456140826E-01
2R_13101734_SNP T G 0.05488 9 155 0.6 5.9801506524196224E-01
2R_13101767_SNP A G 0.1313 21 139 0.005477 4.7010780211348335E-03
2R_13101768_SNP C T 0.1313 21 139 0.01585 1.4512813277649647E-02
2R_13102008_SNP T C 0.1783 28 129 0.02027 1.7385065438042954E-02
2R_13102035_DEL G GTA 0.3134 42 92 0.4038 4.1330066423967204E-01
2R_13102058_SNP G C 0.2469 40 122 0.3522 3.4574036266572050E-01
2R_13102096_SNP T A 0.075 12 148 0.1104 1.0344975782845434E-01
2R_13102204_SNP C A 0.1429 23 138 0.06176 5.8075128773100691E-02
2R_13102217_SNP G A 0.06707 11 153 0.3438 3.3878707538253505E-01
2R_13102234_SNP T C 0.05161 8 147 0.8121 8.0659347650527558E-01
2R_13102365_SNP T C 0.1169 18 136 0.2625 2.4317452869895639E-01
2R_13102562_SNP G A 0.1154 18 138 0.4916 4.7658922612910781E-01
2R_13102571_SNP G C 0.3831 59 95 0.1105 9.7441262946228679E-02
2R_13102673_SNP A G 0.06667 11 154 0.03679 3.5371372510651464E-02
2R_13102684_SNP C G 0.1883 29 125 0.4934 4.7592874014617848E-01
2R_13102818_SNP T C 0.09554 15 142 0.02422 2.0059586222847352E-02
2R_13102854_SNP C T 0.2403 37 117 0.05823 4.9664743583355847E-02
2R_13102879_INS TT T 0.1457 22 129 0.4022 3.9006205525596727E-01
2R_13102913_SNP G A 0.281 43 110 0.0533 4.6879582998999629E-02
2R_13102922_SNP C T 0.05263 8 144 0.0232 2.0556975853950093E-02
2R_13102949_SNP C T 0.05556 9 153 0.04682 4.7899379359282207E-02
2R_13102981_SNP A G 0.1667 27 135 0.1705 1.6406522903703891E-01
2R_13103022_SNP A G 0.2157 33 120 0.057 5.0475267357485441E-02
2R_13103029_SNP A T 0.2166 34 123 0.06412 5.9204454283664769E-02
2R_13103031_INS A AGCAATT 0.2143 30 110 0.04246 3.1072535447350322E-02
2R_13103033_DEL ACACTTT A 0.2128 30 111 0.0462 3.4533735434505691E-02
2R_13103062_SNP C T 0.2028 29 114 0.0504 3.7805951673274378E-02
2R_13103071_DEL TGTGTTATGT T 0.2123 31 115 0.03698 2.7898149481125515E-02
2R_13103087_SNP G A 0.2138 31 114 0.03911 2.9373973157758939E-02
2R_13103089_SNP T A 0.2109 31 116 0.03588 2.7506876795424393E-02
2R_13103093_SNP T C 0.2177 32 115 0.02777 2.0514728029173045E-02
2R_13103111_SNP A C 0.2162 32 116 0.04367 3.5448594650720276E-02
2R_13103188_SNP A G 0.2129 33 122 0.04123 4.0131399073350685E-02
2R_13103218_INS A AAATCTAACA 0.2179 34 122 0.03313 4.1645931525819961E-02
2R_13103423_SNP T G 0.05521 9 154 0.1567 1.5110171152903495E-01
2R_13103681_SNP A G 0.06289 10 149 0.04005 3.5870828154749540E-02
2R_13103919_SNP T G 0.2308 36 120 0.546 5.3554823406973084E-01
2R_13103920_SNP G A 0.293 46 111 0.1222 1.1173123830607390E-01
2R_13104083_SNP T C 0.0559 9 152 0.5144 5.0888477525900910E-01
2R_13104276_SNP A T 0.1173 19 143 0.2324 2.2608635295379598E-01
2R_13104319_SNP T C 0.08176 13 146 0.001157 8.7445738207771932E-04
2R_13104346_DEL C CCTGTTCGC 0.2606 37 105 0.001287 1.0082751093854691E-03
2R_13104394_INS CAAAAAA T 0.05488 9 155 0.001642 1.4745822534618946E-03
2R_13104447_SNP A T 0.1572 25 134 0.1003 9.5279438684090501E-02
2R_13104520_SNP A C 0.1118 18 143 0.3325 3.2742454009504618E-01
2R_13104521_SNP T G 0.3182 49 105 0.003341 2.6351978390468452E-03
2R_13104559_SNP A T 0.1013 16 142 0.3009 2.9129252627787283E-01
2R_13104604_SNP A T 0.05161 8 147 0.0005816 4.4394593140537969E-04
2R_13104605_SNP G A 0.1901 27 115 0.1086 9.3798607786193866E-02
2R_13104640_SNP T G 0.15 21 119 0.001381 7.8193487438064089E-04
2R_13104641_SNP T A 0.1769 26 121 0.0007553 4.7831367072239891E-04
2R_13104643_SNP A C 0.1528 22 122 0.001301 8.3905981045419731E-04
2R_13104650_SNP C A 0.1528 22 122 0.0002957 1.9335140727350943E-04
2R_13104654_SNP A C 0.1538 22 121 0.004957 5.9739515738614539E-03
2R_13104662_SNP G A 0.1429 20 120 0.04002 7.9682840183568443E-02
2R_13104680_SNP A T 0.2628 36 101 0.006144 3.5878320745320719E-03
2R_13104690_SNP G C 0.0604 9 140 0.3164 2.9873366276531821E-01
2R_13104694_SNP A T 0.06081 9 139 0.0003288 1.9707177023493369E-04
2R_13104713_SNP T A 0.2868 39 97 0.03422 2.3053426067400969E-02
2R_13104758_SNP G C 0.2394 34 108 0.1524 1.7070636359563018E-01
2R_13104768_SNP A G 0.3688 52 89 0.2153 2.3304893927902370E-01
2R_13104784_SNP A C 0.3611 52 92 0.137 1.5100373401165479E-01
2R_13104813_SNP C T 0.08917 14 143 0.6554 6.4502196780154708E-01
2R_13104855_SNP G C 0.09494 15 143 0.5583 5.4687935092893669E-01
2R_13104974_SNP G A 0.3885 61 96 0.004517 3.6325219999668807E-03
2R_13105146_SNP G C 0.1613 25 130 0.3667 3.5003701808352783E-01
2R_13105307_SNP T C 0.3082 49 110 0.6318 6.2389940928981735E-01
2R_13105540_SNP C G 0.2722 43 115 0.4506 4.4198492506896325E-01
2R_13105559_SNP A G 0.09938 16 145 0.8121 8.0976444383275548E-01
2R_13105560_SNP A T 0.122 20 144 0.2748 2.6980279211387292E-01
2R_13105655_SNP C T 0.3376 53 104 0.8961 8.9353916243157672E-01
2R_13105662_SNP T G 0.1 16 144 0.9091 9.0770984134306665E-01
2R_13105672_SNP A G 0.172 27 130 0.8732 8.7011928670507377E-01
2R_13105709_SNP T A 0.4747 75 83 0.4642 4.5278989814181170E-01
2R_13105766_SNP G C 0.1572 25 134 0.2496 2.4234823181404963E-01
2R_13105774_SNP T C 0.3289 50 102 0.5443 5.3071780421350390E-01
2R_13105777_SNP T C 0.3355 52 103 0.827 8.2219028561443486E-01
2R_13105779_SNP A T 0.1062 17 143 0.5942 5.8951668024922099E-01
2R_13105823_DEL GTAT G 0.4228 63 86 0.5915 5.7921494929073902E-01
2R_13105828_DEL C CT 0.1141 17 132 0.5501 5.7904527764362834E-01
2R_13105834_INS T TCGCCT 0.4196 60 83 0.7232 7.1002535662125532E-01
2R_13105890_SNP T C 0.1227 20 143 0.2779 2.7136658621212273E-01
2R_13105920_INS TT T 0.4295 64 85 0.8416 8.3480914394863937E-01
2R_13106001_SNP A C 0.1447 23 136 0.743 7.3703331113201331E-01
2R_13106068_SNP A G 0.1429 23 138 0.4578 4.4907575422656854E-01
2R_13106094_DEL GTTTAAACTGTCTGCG G 0.1677 26 129 0.5138 5.0467699068355243E-01
2R_13106218_SNP G C 0.2628 41 115 0.7334 7.2636560613511336E-01
2R_13106258_SNP G C 0.1569 24 129 0.1218 1.1009435263332135E-01
2R_13106278_SNP T C 0.06962 11 147 0.02315 1.9709459408544953E-02
2R_13106313_SNP G A 0.06329 10 148 0.3033 2.9281548589063111E-01
2R_13106429_DEL T TTATTG 0.07792 12 142 0.5516 5.3820586678792437E-01
2R_13106529_SNP G C 0.2293 36 121 0.3616 3.5501350062960824E-01
2R_13106584_SNP G A 0.4803 73 79 0.2915 2.7225019219050206E-01
2R_13106590_SNP T C 0.2115 33 123 0.2557 2.4240108030241503E-01
2R_13106636_SNP T C 0.2115 33 123 0.2633 2.4965858219610482E-01
2R_13106667_SNP T C 0.4204 66 91 0.2781 2.6277380738043843E-01
2R_13106679_SNP G A 0.08974 14 142 0.3611 3.9028268868448945E-01
2R_13106722_SNP T A 0.4605 70 82 0.2342 2.1842120112563890E-01
2R_13106729_SNP T C 0.2484 39 118 0.5129 5.0400583044180447E-01
2R_13106763_SNP A G 0.4533 68 82 0.4876 5.1025900025007298E-01
2R_13106764_SNP C A 0.1895 29 124 0.4031 3.8712947720033020E-01
2R_13106773_DEL T TT 0.1161 18 137 0.9023 8.9897296664307846E-01
2R_13106795_SNP A T 0.1788 27 124 0.2712 2.5331082411826966E-01
2R_13106813_SNP A G 0.1126 17 134 0.1276 1.1251660554181797E-01
2R_13106867_SNP C T 0.09396 14 135 0.9669 9.6639716748756599E-01
2R_13106939_SNP G A 0.129 20 135 0.3006 2.8612946255563687E-01
2R_13106960_SNP T C 0.1097 17 138 0.1652 1.5079782104291783E-01
2R_13107056_SNP G A 0.4118 63 90 0.03206 2.6130022071096173E-02
2R_13107177_SNP C T 0.2452 38 117 0.1397 1.3155138566658064E-01
2R_13107200_SNP C G 0.3228 51 107 0.04487 4.0184532155153149E-02
2R_13107253_SNP T G 0.2026 31 122 0.1259 1.1520338377054318E-01
2R_13107297_SNP G A 0.2727 42 112 0.8529 8.5346208781085942E-01
2R_13107381_SNP A G 0.4528 72 87 0.05852 5.2719386262558059E-02
2R_13107382_SNP C T 0.4528 72 87 0.06011 5.4406266500302058E-02
2R_13107400_SNP A G 0.4151 66 93 0.1636 1.5325047856816842E-01
2R_13107401_SNP G A 0.1402 23 141 0.2347 2.3004496998070612E-01
2R_13107423_SNP T C 0.236 38 123 0.5935 5.8624200069284349E-01
2R_13107452_DEL G TGA 0.5 72 72 0.02819 3.6930682258393001E-02
2R_13107474_SNP T A 0.4136 67 95 0.009282 8.2588350701909251E-03
2R_13107477_SNP C T 0.4161 67 94 0.01011 8.8376245746775803E-03
2R_13107579_SNP G A 0.07547 12 147 0.01565 1.3212341639679895E-02
2R_13107672_SNP A G 0.05063 8 150 0.9221 9.1997767260287289E-01
2R_13107825_SNP A T 0.1013 16 142 0.3043 2.9426105903767619E-01
2R_13107988_SNP A C 0.3165 50 108 0.03591 3.2065383359528882E-02
2R_13108011_SNP G C 0.3758 59 98 0.0009065 6.7197218320402341E-04
2R_13108053_SNP A G 0.3333 52 104 0.5489 5.3945256128992092E-01
2R_13108055_SNP T G 0.3312 52 105 0.5688 5.6054409977843922E-01
2R_13108159_SNP G A 0.1887 30 129 0.009099 7.5180902809335393E-03
2R_13108229_SNP A T 0.125 20 140 0.1201 1.1264856377153498E-01
2R_13108234_SNP T A 0.3203 49 104 0.2868 2.6777624106491993E-01
2R_13108252_SNP C A 0.4177 66 92 0.006225 8.4365866291766477E-03
2R_13108327_SNP T C 0.1032 16 139 0.2668 2.4951047362857426E-01
2R_13108351_SNP C T 0.2 31 124 0.01157 8.7601948576918193E-03
2R_13108466_SNP A G 0.3117 48 106 0.1083 9.7273895861865523E-02
2R_13108546_SNP A G 0.4872 76 80 0.0005745 4.0441325085821989E-04
2R_13108566_SNP T C 0.1818 28 126 0.263 2.4393146179126601E-01
2R_13108697_SNP C T 0.25 39 117 0.3323 3.2764016999240209E-01
2R_13108712_SNP G C 0.2418 37 116 0.7429 7.5435101582458974E-01
2R_13108715_SNP G A 0.2581 40 115 0.5622 5.5465699984461914E-01
2R_13108914_SNP C T 0.4118 63 90 0.01526 1.2787511290338872E-02
2R_13108948_SNP A T 0.4231 66 90 0.03743 3.1410237596125858E-02
2R_13109053_SNP C T 0.2405 38 120 0.09221 8.4608878953947086E-02
2R_13109068_SNP C A 0.1456 23 135 0.1139 1.0811822824040052E-01
2R_13109091_SNP T A 0.2264 36 123 0.2835 2.7649776834525552E-01
2R_13109092_SNP A T 0.2313 37 123 0.4284 4.1825236769865448E-01
2R_13109097_SNP G T 0.2313 37 123 0.442 4.3199581272579257E-01
2R_13109102_SNP G C 0.2313 37 123 0.336 3.2805189424990056E-01
2R_13109122_SNP A T 0.1988 32 129 0.863 8.6056858016214344E-01
2R_13109130_SNP T C 0.25 40 120 0.1067 9.9704911117945882E-02
2R_13109143_SNP C A 0.1911 30 127 0.612 6.0614522137882909E-01
2R_13109149_SNP T A 0.2025 32 126 0.1513 1.4455746136048464E-01
2R_13109211_SNP C G 0.06748 11 152 0.7016 6.9772895967316251E-01
2R_13109316_SNP C T 0.09146 15 149 0.4383 4.3341441761733934E-01
2R_13109438_SNP G C 0.2138 34 125 0.816 8.1167665950334345E-01
2R_13109521_SNP T A 0.48 72 78 0.08918 7.4062861236774025E-02
2R_13109537_SNP T A 0.4834 73 78 0.09875 8.3473580348067733E-02
2R_13109548_SNP C A 0.1457 22 129 0.01795 1.3710520556658829E-02
2R_13109571_SNP T C 0.4803 73 79 0.09596 8.1913946659361137E-02
2R_13109642_SNP C G 0.09938 16 145 0.4454 4.3708553575081044E-01
2R_13109735_SNP C T 0.4065 63 92 0.1008 8.9470058200198377E-02
2R_13109745_SNP A G 0.3182 49 105 0.04951 4.3945158004303209E-02
2R_13109791_INS CGAGCTCAGAT C 0.3268 50 103 0.06819 5.7405490832317600E-02
2R_13109793_INS GTAA G 0.3228 51 107 0.06105 5.4373162340281569E-02
2R_13109808_SNP T G 0.3961 61 93 0.08502 7.4383304490445917E-02
2R_13109811_SNP A G 0.3421 52 100 0.1679 1.9149668476557535E-01
2R_13109837_SNP G A 0.3636 52 91 0.1162 9.4853809657046262E-02
2R_13109926_SNP A C 0.4038 63 93 0.0493 4.4416067373784195E-02
2R_13109940_SNP C T 0.4065 63 92 0.09813 8.7877558650131693E-02
2R_13109942_SNP T C 0.4076 64 93 0.07581 6.7492211827738138E-02
2R_13109991_SNP T G 0.3636 56 98 0.3795 3.6177675338968129E-01
2R_13110005_SNP G C 0.1709 27 131 0.05212 4.7686271257045658E-02
2R_13110055_SNP G A 0.3548 55 100 0.2653 2.4806184251640018E-01
2R_13110125_SNP G A 0.2468 39 119 0.4055 3.9189701593188031E-01
2R_13110205_SNP T C 0.1465 23 134 0.7749 7.6920703488945685E-01
2R_13110273_SNP G A 0.103 17 148 0.4108 4.0721990069017544E-01
2R_13110348_SNP C G 0.1043 17 146 0.6128 6.1024271662796370E-01
2R_13110444_SNP G A 0.195 31 128 0.05603 5.0273407004740721E-02
2R_13110545_SNP G T 0.1132 18 141 0.9654 9.6526496205852241E-01
2R_13110567_SNP G A 0.1582 25 133 0.9049 9.0232513669746683E-01
2R_13110695_SNP C A 0.09877 16 146 0.4117 4.0388189637979133E-01
2R_13110802_SNP T C 0.05031 8 151 0.04406 3.9086371573366599E-02
2R_13110956_SNP T G 0.4295 67 89 0.1207 1.1760370501703044E-01
2R_13111159_SNP A C 0.08387 13 142 0.7934 7.8594497296324017E-01
2R_13111233_SNP A C 0.1806 28 127 0.7807 7.7397824597941078E-01
2R_13111293_SNP A G 0.4437 71 89 0.6409 6.3353153734989631E-01
2R_13111326_SNP A T 0.06173 10 152 0.8631 8.6094448332071183E-01
2R_13111329_SNP C T 0.08025 13 149 0.8754 8.7340769069493585E-01
2R_13111356_SNP T C 0.3185 50 107 0.901 8.9792003437688184E-01
2R_13111364_SNP G A 0.4088 65 94 0.9113 9.0896298802257025E-01
2R_13111379_SNP A C 0.1592 25 132 0.5183 5.0948386160034975E-01
2R_13111388_SNP A T 0.4813 77 83 0.5041 4.9482990693897067E-01
2R_13111393_SNP G T 0.4904 77 80 0.4944 4.8122495752982219E-01
2R_13111413_SNP A T 0.1572 25 134 0.5205 5.0993706345529488E-01
2R_13111461_DEL T TCCTCATA 0.09434 15 144 0.5049 4.9424266405560158E-01
2R_13111534_SNP C G 0.3333 53 106 0.6637 6.5591098955748051E-01
2R_13111762_SNP G C 0.1104 18 145 0.5258 5.2038135621991199E-01
2R_13111871_SNP G A 0.4 64 96 0.7691 7.6578968515169499E-01
2R_13111873_SNP A G 0.1258 20 139 0.7225 7.1779356770996727E-01
2R_13111880_SNP T G 0.2468 38 116 0.996 9.9589537798760985E-01
2R_13111952_SNP C T 0.4241 67 91 0.7351 7.3046524739509922E-01
2R_13112004_SNP G T 0.4151 66 93 0.8206 8.1730930711266703E-01
2R_13112008_DEL C TCCCCTCGCCTTTT 0.1132 18 141 0.5917 5.8227234321286192E-01
2R_13112008_SNP T C 0.259 36 103 0.9273 9.2255728495405953E-01
2R_13112053_SNP G T 0.0566 9 150 0.686 6.7856776598162816E-01
2R_13112177_SNP A G 0.1491 24 137 0.08977 8.3887783502423874E-02
2R_13112247_SNP T C 0.1946 29 120 0.5349 5.1632684935772011E-01
2R_13112249_SNP T G 0.1837 27 120 0.8108 8.0344906035485320E-01
2R_13112252_SNP G C 0.1946 29 120 0.5349 5.1632684935772011E-01
2R_13112253_SNP A G 0.109 17 139 0.7492 7.4205339554766869E-01
2R_13112255_SNP T A 0.1361 20 127 0.8538 8.4747092576487693E-01
2R_13112276_SNP A T 0.0625 10 150 0.9897 9.8969555356316596E-01
2R_13112322_DEL T TC 0.2468 38 116 0.1001 9.0464210041443893E-02
2R_13112339_SNP G A 0.4718 67 75 0.9527 9.4989042452932315E-01
2R_13112364_SNP T A 0.0566 9 150 0.7135 7.0678981303395783E-01
2R_13112371_SNP T C 0.4437 67 84 0.683 6.6913593325479093E-01
2R_13112383_SNP T G 0.07051 11 145 0.5784 5.7433670699913197E-01
2R_13112387_SNP T A 0.07051 11 145 0.6122 6.0090718456227277E-01
2R_13112388_SNP G A 0.2053 31 120 0.5833 5.6551974542564376E-01
2R_13112413_SNP T G 0.07097 11 144 0.685 6.7540884821965397E-01
2R_13112420_SNP A T 0.07051 11 145 0.9457 9.4475599948157896E-01
2R_13112429_SNP C A 0.06369 10 147 0.891 8.8788392258916493E-01
2R_13112439_SNP T A 0.1401 22 135 0.8373 8.3243396075750420E-01
2R_13112446_SNP C G 0.0875 14 146 0.6805 6.7433524519319721E-01
2R_13112464_SNP C T 0.05556 9 153 0.02129 1.9555453222654316E-02
2R_13112469_SNP A G 0.05521 9 154 0.02026 1.8608306317863699E-02
2R_13112518_SNP A C 0.05556 9 153 0.02102 1.9025925669233008E-02
2R_13112519_SNP A G 0.2342 37 121 0.4358 4.2917180626242357E-01
2R_13112525_SNP A C 0.2174 35 126 0.2585 2.4959471389337617E-01
2R_13112530_SNP G A 0.3416 55 106 0.8857 8.8420659866095674E-01
2R_13112692_SNP T A 0.06707 11 153 0.7663 7.6417009222320642E-01
2R_13112693_SNP C T 0.07273 12 153 0.9092 9.0853138620763563E-01
2R_13112725_SNP A C 0.3526 55 101 0.3028 2.9263301659569174E-01
2R_13112768_SNP A C 0.07927 13 151 0.8298 8.2805808866504127E-01
2R_13112778_SNP C T 0.09697 16 149 0.6268 6.2411154378604905E-01
2R_13112813_SNP A G 0.09259 15 147 0.7893 7.8675764143603133E-01
2R_13112830_SNP T C 0.1646 26 132 0.354 3.4387396066880171E-01
2R_13112841_SNP T C 0.08451 12 130 0.8825 8.7647392521474499E-01
2R_13112873_SNP C T 0.3885 54 85 0.6213 6.2338066845225615E-01
2R_13113001_INS GCTG G 0.05732 9 148 0.986 9.8573896658425009E-01
2R_13113010_SNP G A 0.1635 26 133 0.5599 5.5010631469667626E-01
2R_13113084_SNP A C 0.1392 22 136 0.17 1.5923863974079522E-01
2R_13113261_SNP T A 0.1702 24 117 0.3954 3.7245246350580941E-01
2R_13113273_SNP T C 0.2067 31 119 0.06569 5.6454500113356926E-02
2R_13113334_SNP A G 0.1274 20 137 0.5904 5.8775571425927875E-01
2R_13113412_SNP T C 0.07927 13 151 0.6538 6.7997554196372878E-01
2R_13113422_SNP A G 0.1411 23 140 0.3168 3.1025501013027701E-01
2R_13113628_SNP G A 0.4323 67 88 0.9441 9.4296173145954654E-01
2R_13113708_SNP G C 0.08025 13 149 0.8102 8.0709205634534775E-01
2R_13113762_SNP A C 0.4808 75 81 0.6447 6.3540420905807715E-01
2R_13113816_SNP T C 0.0679 11 151 0.6665 6.6122479361800490E-01
2R_13114048_SNP A T 0.1111 17 136 0.657 6.4347797474836133E-01
2R_13114057_SNP A C 0.06962 11 147 0.9665 9.6558096898519463E-01
2R_13114153_SNP G T 0.255 38 111 0.08156 6.6651985880121889E-02
2R_13114157_SNP G A 0.2733 41 109 0.1759 1.5521275728144612E-01
2R_13114167_SNP G T 0.3667 55 95 0.2166 1.9408369855853935E-01
2R_13114187_SNP T C 0.2792 43 111 0.1372 1.2261989075972013E-01
2R_13114196_SNP A C 0.3576 54 97 0.1632 1.5007296466403697E-01
2R_13114197_SNP C T 0.3553 54 98 0.1864 1.6989575908884502E-01
2R_13114202_SNP G A 0.08176 13 146 0.4729 4.6227252916742811E-01
2R_13114218_SNP T A 0.2876 44 109 0.1235 1.0826529230592408E-01
2R_13114220_SNP C T 0.2922 45 109 0.155 1.3926709562339956E-01
2R_13114236_SNP A T 0.125 19 133 0.5668 5.5018015735694137E-01
2R_13114466_SNP C A 0.1282 20 136 0.4476 4.3752123590977210E-01
2R_13114538_DEL GCATG G 0.1818 28 126 0.01763 1.4617056633124820E-02
2R_13114730_SNP T C 0.1933 29 121 0.007807 5.3051660994677700E-03
2R_13114792_SNP C A 0.4384 64 82 0.5323 5.1930144461889927E-01
2R_13114838_SNP T C 0.2739 43 114 0.5875 5.7915438908574368E-01
2R_13114933_SNP T C 0.07927 13 151 0.5886 5.8603236099609646E-01
2R_13114974_SNP T C 0.05556 9 153 0.7078 7.0494939745321428E-01
2R_13114996_SNP T A 0.2981 48 113 0.8827 8.8119932363666242E-01
2R_13115019_SNP C T 0.487 75 79 0.5 4.8565190368379529E-01
2R_13115023_SNP C T 0.4967 75 76 0.589 5.8268733942825968E-01
2R_13115052_SNP A T 0.4868 74 78 0.4389 4.2179266610967558E-01
2R_13115127_SNP A G 0.4868 74 78 0.3533 3.3794833034310656E-01
2R_13115214_SNP T G 0.4027 60 89 0.2406 2.1615813444019960E-01
2R_13115237_SNP A G 0.3987 61 92 0.8787 8.7473438120862035E-01
2R_13115238_SNP A G 0.2484 39 118 0.1905 1.7788493420601670E-01
2R_13115246_SNP T C 0.3671 58 100 0.3239 3.1534596867441800E-01
2R_13115309_SNP C A 0.4873 77 81 0.6339 6.2699849695242205E-01
2R_13115523_SNP T C 0.1615 26 135 0.282 2.7598747367468435E-01
2R_13115573_SNP T G 0.08589 14 149 0.8462 8.4419828910874395E-01
2R_13115670_SNP G T 0.1146 18 139 0.3994 3.8508150546325837E-01
2R_13115685_SNP G A 0.07879 13 152 0.5251 5.2189336212685378E-01
2R_13115697_SNP C A 0.4304 68 90 0.7936 7.8933199443352642E-01
2R_13115704_SNP T A 0.434 69 90 0.8261 8.2290382613710056E-01
2R_13115730_SNP A G 0.2675 42 115 0.8876 8.8602925473415184E-01
2R_13115758_SNP T A 0.4359 68 88 0.8995 8.9727698179550142E-01
2R_13115766_SNP A G 0.1187 19 141 0.4138 4.0363918127037424E-01
2R_13115789_SNP T C 0.404 61 90 0.9585 9.6089539030136473E-01
2R_13115809_SNP G T 0.1592 25 132 0.3987 3.9259480765364696E-01
2R_13115862_SNP A C 0.07317 12 152 0.408 4.0346329785125667E-01
2R_13115965_SNP G A 0.2293 36 121 0.7873 7.8458771232085489E-01
2R_13116021_SNP C T 0.461 71 83 0.3831 3.7089009022332142E-01
2R_13116048_SNP A C 0.09938 16 145 0.5256 5.1946324505754116E-01
2R_13116058_SNP C A 0.07317 12 152 0.4691 4.6436967647862470E-01
2R_13116145_SNP C G 0.08917 14 143 0.3797 3.6720247417045759E-01
2R_13116157_SNP T A 0.1456 23 135 0.6089 6.0086121098421374E-01
2R_13116335_SNP A G 0.07317 12 152 0.01275 1.1830947549680376E-02
2R_13116351_SNP C T 0.4304 68 90 0.2081 2.0522259966320133E-01
2R_13116382_SNP A G 0.09697 16 149 0.4726 4.6921046658749543E-01
2R_13116473_SNP T C 0.05806 9 146 0.4307 4.1350851696262947E-01
2R_13116504_SNP G A 0.07927 13 151 0.0344 3.2538178801668080E-02
2R_13116533_SNP A T 0.1098 18 146 0.08313 8.0025119099357570E-02
2R_13116542_SNP G A 0.09697 16 149 0.1483 1.4524919021422245E-01
2R_13116552_SNP A G 0.1091 18 147 0.09597 9.3455169152131923E-02
2R_13116598_SNP T C 0.07317 12 152 0.5461 5.4189591954943017E-01
2R_13116641_SNP T C 0.1154 18 138 0.5039 4.8911454536443300E-01
2R_13116653_SNP G A 0.07927 13 151 0.3267 3.2293478638425199E-01
2R_13116655_SNP T A 0.07927 13 151 0.3267 3.2293478638425199E-01
2R_13116673_DEL T AAG 0.08485 14 151 0.4839 4.8051942043198914E-01
2R_13116677_SNP C G 0.07927 13 151 0.3267 3.2293478638425199E-01
2R_13116722_SNP G A 0.1234 19 135 0.1069 9.5686634342358690E-02
2R_13116725_SNP A G 0.129 20 135 0.07672 6.6958568185066153E-02
2R_13116900_SNP C A 0.1151 16 123 0.0716 5.5314444525693070E-02
2R_13117027_SNP G T 0.3732 53 89 0.465 4.3279136177958855E-01
2R_13117182_SNP G A 0.2611 41 116 0.4956 4.8750336932269867E-01
2R_13117188_SNP C A 0.3117 48 106 0.6581 6.4533370528182321E-01
2R_13117190_SNP C T 0.2595 41 117 0.5721 5.6154805617857984E-01
2R_13117198_SNP A T 0.06173 10 152 0.446 4.3876747925089277E-01
2R_13117214_SNP A C 0.06173 10 152 0.4303 4.2332214453454342E-01
2R_13117215_SNP A C 0.06061 10 155 0.4421 4.3863824966189191E-01
2R_13117240_SNP A T 0.3007 46 107 0.6289 6.1466240552099527E-01
2R_13117251_SNP T G 0.06098 10 154 0.4404 4.3553618889355905E-01
2R_13117865_SNP T C 0.06173 10 152 0.4535 4.4943229657077011E-01
2R_13117868_SNP T G 0.1592 25 132 0.3412 3.3967229170342284E-01
2R_13117881_SNP G C 0.2065 32 123 0.7964 7.8894059051253307E-01
2R_13118051_SNP A C 0.1176 18 135 0.9507 9.4865878465908093E-01
2R_13118055_SNP T C 0.08176 13 146 0.9798 9.8157009940750084E-01
2R_13118065_SNP G A 0.2403 37 117 0.22 2.0180455958073906E-01
2R_13118079_DEL C GA 0.06667 11 154 0.541 5.3787622458990403E-01
2R_13118399_SNP G A 0.4241 67 91 0.4115 3.9962853090654848E-01
2R_13118411_SNP T C 0.1313 21 139 0.5554 5.4694715301022978E-01
2R_13118470_INS CC C 0.4071 57 83 0.2643 2.8138976952355166E-01
2R_13118484_SNP A G 0.4204 66 91 0.4429 4.2944784040189132E-01
2R_13118523_SNP A G 0.0875 14 146 0.647 6.4255873393923602E-01
2R_13118535_SNP A C 0.4231 66 90 0.7112 7.0417008093875899E-01
2R_13118539_SNP C T 0.4221 65 89 0.7214 7.1300321628766827E-01
2R_13118571_SNP T A 0.1375 22 138 0.313 3.0237571900526916E-01
2R_13118753_SNP T C 0.06707 11 153 0.6482 6.4623098427790704E-01
2R_13118779_SNP A G 0.4 62 93 0.6512 6.4265763311562063E-01
2R_13118792_SNP T C 0.3987 63 95 0.2946 2.8145692660077348E-01
2R_13118903_SNP T C 0.3484 54 101 0.3803 3.7108388917432888E-01
2R_13118993_SNP T C 0.06173 10 152 0.3657 3.5977319460719148E-01
2R_13119213_SNP G A 0.4 56 84 0.6053 6.3636896748738159E-01
2R_13119267_DEL CTAAGGCC C 0.4595 68 80 0.9443 9.4169761433608590E-01
2R_13119304_SNP T G 0.3082 49 110 0.5625 5.5263942327539550E-01
2R_13119318_SNP A G 0.1472 24 139 0.09354 8.9137949199551869E-02
2R_13119358_SNP T A 0.06707 11 153 0.0383 3.6306303000634699E-02
2R_13119367_INS G GA 0.3899 62 97 0.6356 6.2713589857578311E-01
2R_13119368_SNP A G 0.06748 11 152 0.03948 3.6922377801610146E-02
2R_13119370_SNP G T 0.3841 58 93 0.3698 3.8146443664179042E-01
2R_13119371_SNP T A 0.06135 10 153 0.02362 2.1822740170117524E-02
2R_13119375_DEL GT G 0.3924 62 96 0.6466 6.3740200626034804E-01
2R_13119388_SNP C G 0.3425 50 96 0.752 7.6269960428311612E-01
2R_13119393_SNP C G 0.3208 51 108 0.5416 5.3179129739937470E-01
2R_13119399_SNP T C 0.2564 40 116 0.9661 9.6491213652184726E-01
2R_13119407_DEL CTTGAACATTTTATCAGC C 0.3165 50 108 0.7138 7.3156547751705836E-01
2R_13119431_SNP A G 0.3861 61 97 0.6352 6.2560360556350281E-01
2R_13119436_SNP T G 0.1553 25 136 0.5705 5.6532040184837296E-01
2R_13119444_DEL T TGTTTTTTAT 0.0875 14 146 0.5366 5.3204945953409521E-01
2R_13119498_SNP C T 0.3097 48 107 0.8016 7.9421073263049902E-01
2R_13119500_SNP G C 0.3032 47 108 0.775 7.6664254710750357E-01
2R_13119530_INS GG G 0.06707 11 153 0.0383 3.6306303000634699E-02
2R_13119534_DEL C CCCA 0.06135 10 153 0.062 5.9256543823775439E-02
2R_13119539_DEL G GACTTTAGTA 0.06135 10 153 0.062 5.9256543823775439E-02
2R_13119547_SNP T C 0.1986 29 117 0.8267 8.3415567698553106E-01
2R_13119664_SNP G C 0.09375 15 145 0.9037 9.0257277069828468E-01
2R_13119670_SNP C A 0.1173 19 143 0.3724 3.6782774866790324E-01
2R_13119720_SNP A G 0.3567 56 101 0.2774 2.6261154830956923E-01
2R_13119909_SNP A C 0.07927 13 151 0.7645 7.6220405502386279E-01
2R_13119933_SNP T A 0.08075 13 148 0.7509 7.4769264302993133E-01
2R_13119991_SNP C T 0.121 19 138 0.7463 7.3854702481676782E-01
2R_13120144_SNP G C 0.4968 77 78 0.06326 5.4158745780430353E-02
2R_13120295_SNP G T 0.07927 13 151 0.7646 7.6225400420946343E-01
2R_13120372_SNP G A 0.07692 12 144 0.5737 5.6175975423691960E-01
2R_13120483_DEL G GAAGTTG 0.1569 24 129 0.9686 9.6755373718525672E-01
2R_13120738_SNP T C 0.0641 10 146 0.1424 1.2923451535271757E-01
2R_13120799_SNP C T 0.4416 68 86 0.6445 6.3352673829219275E-01
2R_13121017_SNP A G 0.1043 17 146 0.1661 1.6122495497250611E-01
2R_13121053_SNP T A 0.08974 14 142 0.7073 6.9753318053739410E-01
2R_13121142_SNP A T 0.4936 77 79 0.5832 5.7027247514993817E-01
2R_13121164_SNP T C 0.3885 61 96 0.4676 4.5410707391034011E-01
2R_13121202_SNP C A 0.4777 75 82 0.5894 5.7789374637704827E-01
2R_13121294_SNP A C 0.2372 37 119 0.6724 6.6391777726941892E-01
2R_13121340_SNP A T 0.1 16 144 0.276 2.6591459940350592E-01
2R_13121353_SNP C T 0.4558 67 80 0.07207 6.1113133858675069E-02
2R_13121386_SNP T C 0.302 45 104 0.9773 9.7642592407493811E-01
2R_13121575_SNP G A 0.1329 21 137 0.8333 8.2869936223333029E-01
2R_13121588_SNP A G 0.1146 18 139 0.8692 8.6539461041130417E-01
2R_13121607_SNP A T 0.1603 25 131 0.6045 5.9213730950401722E-01
2R_13121627_SNP A C 0.0625 10 150 0.1926 1.8270233648429890E-01
2R_13121698_SNP G A 0.2112 34 127 0.2929 2.8668467439371470E-01
2R_13121702_SNP G T 0.2174 35 126 0.2226 2.1463640043411158E-01
2R_13121703_SNP A T 0.216 35 127 0.2169 2.0993952329460663E-01
2R_13121735_SNP T G 0.1169 18 136 0.774 7.6535676490437055E-01
2R_13121802_SNP A C 0.2372 37 119 0.8986 9.0547484170083115E-01
2R_13121828_SNP G T 0.1835 29 129 0.8202 8.1547687856006745E-01
2R_13121860_SNP G C 0.1667 27 135 0.8944 8.9280526812355443E-01
2R_13121866_SNP T A 0.3072 47 106 0.6396 6.2784911242282182E-01
2R_13121880_SNP A T 0.3289 50 102 0.4664 4.4947453393561076E-01
2R_13121943_SNP C T 0.3885 61 96 0.0189 1.6233057885571184E-02
2R_13122096_SNP T C 0.375 57 95 0.04193 3.5335138802166939E-02
2R_13122260_SNP A G 0.3694 58 99 0.9547 9.5353703897789321E-01
2R_13122263_SNP C T 0.15 24 136 0.1698 1.6179793010130916E-01
2R_13122273_INS AA A 0.05298 8 143 0.8313 8.4474737756061247E-01
2R_13122467_SNP T A 0.1159 19 145 0.5672 5.6380101821587791E-01
2R_13122536_SNP T C 0.08485 14 151 0.7075 7.0541681434595294E-01
2R_13122671_SNP C G 0.25 40 120 0.7432 7.3816864983909014E-01
2R_13122694_SNP T G 0.09816 16 147 0.745 7.4177734974169818E-01
2R_13122706_SNP T C 0.4051 64 94 0.9874 9.8704346319291314E-01
2R_13122715_SNP A C 0.09146 15 149 0.6243 6.2088518774575863E-01
2R_13122926_SNP A C 0.4516 70 85 0.002667 1.8455313757460238E-03
2R_13122937_SNP A G 0.2893 46 113 0.2774 2.6553885441418212E-01
2R_13122944_SNP C T 0.323 52 109 0.3102 3.0240930332994831E-01
2R_13122993_SNP A G 0.1801 29 132 0.05603 5.1281173161186203E-02
2R_13123066_SNP C T 0.3949 62 95 0.01161 9.4944560496549799E-03
2R_13123084_SNP A T 0.4051 64 94 0.01146 9.3180954665627262E-03
2R_13123126_SNP C T 0.2062 33 127 0.3835 3.7308589659011937E-01
2R_13123128_SNP A C 0.4313 69 91 0.008523 7.1608610603930336E-03
2R_13123139_SNP T C 0.3885 61 96 0.02546 2.4636881060905759E-02
2R_13123152_SNP T C 0.1688 27 133 0.0382 3.8482639937550710E-02
2R_13123222_SNP G A 0.3775 57 94 0.02016 1.5470228495483660E-02
2R_13123227_SNP A T 0.3775 57 94 0.01792 1.3570837766187199E-02
2R_13123238_SNP T A 0.1582 25 133 0.004981 4.1986854163974276E-03
2R_13123244_SNP C A 0.172 27 130 0.008921 7.8585081665633744E-03
2R_13123245_SNP C A 0.1667 26 130 0.00726 6.1941021708434114E-03
2R_13123250_SNP G T 0.172 27 130 0.06859 9.3686298879515517E-02
2R_13123252_SNP G A 0.1529 24 133 0.05995 8.3657906338282739E-02
2R_13123254_SNP A C 0.1613 25 130 0.0104 1.0094033714646020E-02
2R_13123260_SNP T G 0.1667 26 130 0.003367 2.9612215098863905E-03
2R_13123262_SNP T G 0.1709 27 131 0.008284 8.8461710603984518E-03
2R_13123271_SNP C G 0.1698 27 132 0.01057 9.0291712682880696E-03
2R_13123293_DEL A AA 0.1867 28 122 0.7175 7.0304503356241610E-01
2R_13123695_SNP A T 0.3439 54 103 0.9553 9.5389511192453824E-01
2R_13123741_SNP C T 0.06211 10 151 0.01267 1.1011765450127532E-02
2R_13123859_SNP T A 0.07362 12 151 0.01671 1.5279529153271281E-02
2R_13123900_SNP A G 0.3205 50 106 0.07151 6.2366909431184434E-02
2R_13123932_SNP C T 0.09697 16 149 0.3992 3.9556914990662895E-01
2R_13129416_SNP C T 0.06061 10 155 0.2038 2.0039410878697050E-01
2R_13129607_SNP T A 0.05455 9 156 0.0934 9.0915822402840796E-02
2R_13129665_SNP G A 0.391 61 95 0.2574 2.4080042473011265E-01
2R_13129666_SNP A G 0.3613 56 99 0.2929 2.7806388180661967E-01
2R_13129675_SNP A C 0.09259 15 147 0.7111 7.0704485506638148E-01
2R_13129683_SNP A C 0.09317 15 146 0.6994 6.9466334859235390E-01
2R_13129684_SNP T A 0.2387 37 118 0.03067 2.6141732705913721E-02
2R_13129686_SNP G T 0.4706 72 81 0.03855 3.0943196389040584E-02
2R_13129702_SNP T C 0.4625 74 86 0.03478 3.0832933769137691E-02
2R_13129716_SNP G C 0.2722 43 115 0.5847 5.7403089522651674E-01
2R_13129755_SNP C G 0.2468 39 119 0.02244 1.8881624394862823E-02
2R_13129807_SNP G T 0.09615 15 141 0.1309 1.1858346577426460E-01
2R_13129808_SNP G T 0.09032 14 141 0.1373 1.2351764426651990E-01
2R_13129860_SNP A C 0.07273 12 153 0.6589 6.5643116213274100E-01
2R_13129912_SNP T C 0.05732 9 148 0.2966 2.8169286908314362E-01
2R_13129949_SNP C T 0.2372 37 119 0.7502 7.4181767284062217E-01
2R_13130146_SNP G A 0.4744 74 82 0.1489 1.3900364005013122E-01
2R_13130156_SNP T C 0.4172 63 88 0.02174 1.8473246843076028E-02
2R_13130342_SNP T C 0.1346 21 135 0.7584 7.5050978245963762E-01
2R_13130420_SNP T G 0.09816 16 147 0.4004 3.9500871300068807E-01
2R_13130558_SNP A G 0.2516 39 116 0.7788 7.7306032921115198E-01
2R_13130581_SNP G C 0.07927 13 151 0.6587 6.5536019329007322E-01
2R_13130623_INS CAA T 0.05455 9 156 0.8606 8.5956077134733411E-01
2R_13130681_SNP G A 0.1097 17 138 0.1289 1.1522788138562912E-01
2R_13130682_SNP T C 0.2372 37 119 0.06838 6.0406681767848663E-02
2R_13130694_SNP A G 0.1097 17 138 0.1289 1.1522788138562912E-01
2R_13130713_SNP A T 0.1364 21 133 0.387 3.6870698459201146E-01
2R_13130798_SNP A G 0.3585 57 102 0.4509 4.3988438939976338E-01
2R_13130803_SNP G A 0.3671 58 100 0.5187 5.0705161584153502E-01
2R_13130809_SNP C A 0.07975 13 150 0.7515 7.5420981837373224E-01
2R_13130814_SNP T A 0.08917 14 143 0.5787 5.6674824833831239E-01
2R_13130821_SNP A T 0.1321 21 138 0.04323 4.0931256145091258E-02
2R_13130832_SNP T G 0.0641 10 146 0.6959 6.8587339668351888E-01
2R_13130874_SNP G C 0.3987 61 92 0.01638 1.2917979310268784E-02
2R_13130876_SNP A G 0.06135 10 153 0.2536 2.4739611431082043E-01
2R_13130878_SNP A G 0.1688 26 128 0.6673 6.7283316350053513E-01
2R_13130905_SNP G A 0.4295 67 89 0.05758 7.5312497804175871E-02
2R_13130908_SNP C T 0.05625 9 151 0.2044 1.9440250680005999E-01
2R_13130909_SNP G T 0.4177 66 92 0.03789 5.4159525640881355E-02
2R_13130910_SNP C G 0.05 8 152 0.4513 4.4125432012772903E-01
2R_13130924_SNP T C 0.129 20 135 0.07808 6.7563128820931143E-02
2R_13131053_SNP G T 0.1062 17 143 0.008589 8.2166051312067192E-03
2R_13131067_SNP T C 0.1049 17 145 0.8927 8.9139768610697800E-01
2R_13131187_DEL T TT 0.3224 49 103 0.1596 1.4773853929929626E-01
2R_13131235_INS AT A 0.07547 12 147 0.0491 4.4313202139977352E-02
2R_13131254_INS T TT 0.1847 29 128 0.2369 2.2926543288098733E-01
2R_13131268_SNP G A 0.1634 25 128 0.1701 1.5474679123146950E-01
2R_13131269_SNP A G 0.1677 26 129 0.168 1.5241335155454605E-01
2R_13131279_SNP A G 0.1634 25 128 0.1126 9.8560499452640116E-02
2R_13131281_SNP A G 0.1699 26 127 0.1586 1.4137954630612737E-01
2R_13131285_INS CCATTTAGAAGCTTCAAATTTATCCG A 0.1688 26 128 0.1641 1.4750342037006059E-01
2R_13131295_DEL T TT 0.1742 27 128 0.1977 1.8171771753414157E-01
2R_13131301_SNP C A 0.1688 26 128 0.1762 1.5958726475781193E-01
2R_13131305_SNP T A 0.1688 26 128 0.1762 1.5958726475781193E-01
2R_13131306_SNP G C 0.1634 25 128 0.1478 1.3123089387129105E-01
2R_13131308_SNP A T 0.1579 24 128 0.1288 1.1228289748250808E-01
2R_13131309_SNP G A 0.1688 26 128 0.1762 1.5958726475781193E-01
2R_13131319_SNP T A 0.1688 26 128 0.1762 1.5958726475781193E-01
2R_13131320_SNP T A 0.1634 25 128 0.196 1.7751335993681761E-01
2R_13131324_SNP A T 0.1623 25 129 0.1433 1.2756568854990091E-01
2R_13131340_SNP A G 0.08589 14 149 0.2912 2.8486470975337608E-01
2R_13131349_DEL A AA 0.3026 46 106 0.02261 1.8042828362326860E-02
2R_13131354_SNP T A 0.3137 48 105 0.08841 8.8828381460697048E-02
2R_13131356_SNP T G 0.3182 49 105 0.06101 6.8953028566870980E-02
2R_13131382_SNP T A 0.2468 38 116 0.137 1.2212652821873060E-01
2R_13131393_SNP T G 0.09554 15 142 0.04052 3.5708975756809758E-02
2R_13131404_SNP T C 0.2452 38 117 0.1012 9.0263021106048780E-02
2R_13131410_SNP T A 0.1274 20 137 0.4975 4.8428357670234157E-01
2R_13131416_SNP A G 0.1543 25 137 0.1816 1.7484400750980345E-01
2R_13131419_SNP A C 0.0679 11 151 0.6028 5.9696218935199663E-01
2R_13131436_SNP G A 0.07453 12 149 0.007436 6.5257967235384804E-03
2R_13131445_SNP T A 0.06135 10 153 0.5536 5.4845826381020557E-01
2R_13131468_SNP C G 0.1623 25 129 0.03458 2.8220976260182672E-02
2R_13131469_SNP A C 0.1667 25 125 0.01478 1.7859678493302254E-02
2R_13131594_SNP G A 0.3092 47 105 0.003677 2.8300692757441182E-03
2R_13131604_SNP T C 0.07317 12 152 0.9723 9.7196853047118259E-01
2R_13131771_SNP A G 0.07879 13 152 0.7773 7.7559962134927019E-01
2R_13131834_SNP A C 0.3129 46 101 0.02796 2.4186372498739873E-02
2R_13131845_SNP C A 0.05063 8 150 0.8987 8.9600266363112380E-01
2R_13131871_SNP A G 0.06748 11 152 0.663 6.5891689918597740E-01
2R_13131914_SNP T C 0.125 20 140 0.7551 7.5056187587841505E-01
2R_13131915_SNP C A 0.3716 55 93 0.03853 3.1510691599901990E-02
2R_13131918_SNP A G 0.1187 19 141 0.5401 5.3282737330467334E-01
2R_13131919_SNP G A 0.1242 20 141 0.7113 7.0701761949495467E-01
2R_13132036_SNP A T 0.3733 56 94 0.01605 1.1948086981942852E-02
2R_13132037_SNP A T 0.3841 58 93 0.03182 2.5536492245180731E-02
2R_13132297_SNP A G 0.06098 10 154 0.02353 2.2950078258860064E-02
2R_13132340_SNP A G 0.08025 13 149 0.5692 5.6343377571549502E-01
2R_13132341_SNP A G 0.3677 57 98 0.01541 1.2571685375376675E-02
2R_13132359_SNP C T 0.05 8 152 0.1673 2.1255158723306933E-01
2R_13132388_SNP C T 0.06211 10 151 0.6519 6.4643972187870058E-01
2R_13132413_SNP C T 0.08075 13 148 0.01472 1.3950783826100804E-02
2R_13132421_SNP T G 0.08075 13 148 0.01495 1.4250219732209317E-02
2R_13132474_SNP T A 0.1329 19 124 0.006728 1.0815497874570128E-02
2R_13132487_INS TTTCT T 0.2482 34 103 0.00308 1.7319541248474798E-03
2R_13132492_SNP C G 0.2166 34 123 0.002789 2.1589319415097064E-03
2R_13132499_SNP C T 0.2244 35 121 0.004116 3.1516338337595905E-03
2R_13132506_SNP T C 0.09259 15 147 0.005023 4.6237232070010107E-03
2R_13132529_SNP A G 0.08589 14 149 0.8693 8.6764826821246976E-01
2R_13132530_SNP A T 0.1083 17 140 0.1076 9.6703629470832886E-02
2R_13132534_SNP C T 0.09146 15 149 0.8074 8.0551642324090666E-01
2R_13132539_SNP T G 0.09146 15 149 0.8074 8.0551642324090666E-01
2R_13132575_SNP G T 0.1125 18 142 0.04642 4.1582102888616516E-02
2R_13132576_SNP A T 0.1069 17 142 0.3568 3.8963812302961653E-01
2R_13132583_SNP A G 0.4204 66 91 0.001027 7.7261343210814496E-04
2R_13132622_SNP G A 0.1187 19 141 0.006942 5.7458405325971906E-03
2R_13132748_SNP A G 0.2484 39 118 0.0001772 1.1176952411064325E-04
2R_13132774_SNP T A 0.08974 14 142 0.09535 8.8937758935626499E-02
2R_13133184_SNP C T 0.2138 34 125 0.1281 1.1957540516666143E-01
2R_13133317_DEL A ACCCTCTAA 0.1049 17 145 0.5392 5.3312002987141049E-01
2R_13133341_SNP A T 0.1104 18 145 0.6294 6.2506626956383682E-01
2R_13133347_SNP T C 0.1104 18 145 0.6294 6.2506626956383682E-01
2R_13133349_SNP C T 0.1304 21 140 0.01074 9.2685480597817799E-03
2R_13133352_SNP C A 0.1111 18 144 0.6247 6.1931908720378481E-01
2R_13133375_SNP T A 0.07975 13 150 0.113 1.0811677253272900E-01
2R_13133466_SNP A G 0.2405 38 120 0.292 2.7988606399376881E-01
2R_13133645_SNP C T 0.09816 16 147 0.6819 6.8110547192672888E-01
2R_13133673_SNP A G 0.07362 12 151 0.09039 8.6055499826100057E-02
2R_13133688_SNP T G 0.08075 13 148 0.1094 1.0256897895766237E-01
2R_13133736_SNP T C 0.07362 12 151 0.08347 7.9338377159257775E-02
2R_13133810_SNP T A 0.05521 9 154 0.03199 2.9715126161375130E-02
2R_13133821_SNP T A 0.0625 10 150 0.6577 6.6387169623495068E-01
2R_13133827_SNP T G 0.07362 12 151 0.08867 8.6346509695591434E-02
2R_13133858_SNP C G 0.05521 9 154 0.02025 1.8590558469956154E-02
2R_13133893_SNP G T 0.3551 49 89 0.2364 2.2476281087900785E-01
2R_13133918_SNP A T 0.09816 16 147 0.03478 3.3707434733141806E-02
2R_13133922_SNP G C 0.09756 16 148 0.03941 3.7378131858978765E-02
2R_13133932_SNP T C 0.05263 8 144 0.2485 2.7650505038293571E-01
2R_13133935_SNP C A 0.06944 10 134 0.00929 1.4837020437115446E-02
2R_13133943_SNP C G 0.1491 24 137 0.003484 3.0010537585906855E-03
2R_13133954_SNP C G 0.1 16 144 0.03656 3.3721908462303073E-02
2R_13133967_SNP T C 0.179 29 133 0.01231 1.1451291965457867E-02
2R_13133970_SNP G A 0.07362 12 151 0.126 1.2328762014766070E-01
2R_13134044_SNP T C 0.1401 22 135 0.2213 2.0963043339762533E-01
2R_13134254_SNP C T 0.1603 25 131 0.02608 2.2243589077645010E-02
2R_13134264_SNP A G 0.1494 23 131 0.008413 6.7831528431531365E-03
2R_13134383_SNP T C 0.3922 60 93 0.02697 2.2889337903652170E-02
2R_13134494_SNP T C 0.08442 13 141 0.7026 6.9478435754003431E-01
2R_13134559_SNP G A 0.1118 18 143 0.001719 1.6479785987145144E-03
2R_13134590_SNP T G 0.141 22 134 0.008175 6.8113610662357636E-03
2R_13134689_SNP T A 0.1688 26 128 0.08404 1.0228409630587088E-01
2R_13134811_SNP C T 0.07843 12 141 0.8718 8.6791235282228529E-01
2R_13134816_INS AA A 0.0974 15 139 0.5835 5.7221821890165869E-01
2R_13135043_SNP T A 0.1677 26 129 0.001217 8.4251778949346364E-04
2R_13135058_SNP G A 0.1474 23 133 0.0139 1.0975582580355813E-02
2R_13135125_SNP G T 0.1224 18 129 0.0921 7.6903682048448468E-02
2R_13135298_SNP G A 0.06098 10 154 0.448 4.4370121102012916E-01
2R_13135303_DEL CCATCGTTTTA C 0.2026 31 122 0.5502 5.6709023412890103E-01
2R_13135329_SNP C T 0.1987 31 125 0.4289 4.2876710278029773E-01
2R_13135412_SNP T G 0.06667 11 154 0.5835 5.8065732018806315E-01
2R_13135426_SNP T G 0.2579 41 118 0.1201 1.1248284872114211E-01
2R_13135432_SNP A C 0.1411 23 140 0.05025 4.7321481248979960E-02
2R_13135444_INS CAC C 0.1139 18 140 0.04533 4.0571334501052526E-02
2R_13135566_SNP A G 0.2899 40 98 0.3752 4.0068128310003959E-01
2R_13135663_SNP T C 0.05455 9 156 0.9967 9.9663999100184997E-01
2R_13135670_SNP T A 0.06667 11 154 0.5835 5.8065732018806315E-01
2R_13135697_DEL T TGTACTT 0.07453 12 149 0.4074 4.0397257046184942E-01
2R_13135750_SNP A G 0.07975 13 150 0.3398 3.3920175444770129E-01
2R_13135751_SNP T C 0.075 12 148 0.2577 2.5404542965920540E-01
2R_13135757_SNP C A 0.07975 13 150 0.3398 3.3920175444770129E-01
2R_13135792_SNP C T 0.06173 10 152 0.2907 2.8484146522263154E-01
2R_13135799_SNP A T 0.1635 26 133 0.3271 3.2240099330173921E-01
2R_13135800_SNP T G 0.1635 26 133 0.3195 3.1476437683464231E-01
2R_13135812_SNP A G 0.1677 27 134 0.3931 3.9068340186804884E-01
2R_13135821_SNP G A 0.06135 10 153 0.1863 1.8161244312152702E-01
2R_13135830_SNP G T 0.1728 28 134 0.2425 2.3604465872261093E-01
2R_13135850_SNP C T 0.1761 28 131 0.261 2.5182646842864220E-01
2R_13135851_SNP C A 0.175 28 132 0.2146 2.0829776807102196E-01
2R_13135853_SNP C A 0.1235 20 142 0.3362 3.3256004833099351E-01
2R_13136089_SNP T C 0.239 38 121 0.002751 2.1440161160565354E-03
2R_13136138_SNP C A 0.1375 22 138 0.01264 1.0757256902927720E-02
2R_13136161_SNP A G 0.1447 23 136 0.01957 1.6624077117661583E-02
2R_13136171_SNP T A 0.08589 14 149 0.007392 6.8794078408111027E-03
2R_13136181_SNP C T 0.1366 22 139 0.01554 1.3634214713466921E-02
2R_13136182_SNP C A 0.1258 20 139 0.01801 1.5309841900553820E-02
2R_13136226_SNP C T 0.1491 24 137 0.005244 4.9558026134730419E-03
2R_13136264_SNP T C 0.1049 17 145 0.009382 8.2757860348136661E-03
2R_13136278_SNP T A 0.09202 15 148 0.000452 4.1430895847699006E-04
2R_13136282_SNP A T 0.05 8 152 0.3468 3.3828536738073578E-01
2R_13136352_SNP C T 0.06707 11 153 0.4581 4.5334553914511488E-01
2R_13136389_SNP C T 0.1447 23 136 0.001596 1.2178603509932604E-03
2R_13136465_SNP T A 0.1258 20 139 0.0002382 1.9721127749488241E-04
2R_13136481_INS GT C 0.1358 22 140 0.0005517 4.7405896668837032E-04
2R_13136540_SNP A T 0.1429 23 138 0.002007 1.8755006199131096E-03
2R_13136602_SNP G C 0.1472 24 139 0.01909 1.7640586625803385E-02
2R_13136697_SNP T G 0.06748 11 152 0.02357 2.1814132866114947E-02
2R_13136699_SNP A G 0.2323 36 119 0.01666 1.4899158077835593E-02
2R_13136713_INS AA A 0.09032 14 141 0.4715 4.6531406280332510E-01
2R_13136746_SNP T G 0.2115 33 123 0.01953 1.7339933347208483E-02
2R_13136752_SNP C T 0.2346 38 124 0.0153 1.4263786844286978E-02
2R_13136781_DEL C CTGTC 0.1812 25 113 0.115 1.0450826842501393E-01
2R_13136900_SNP T C 0.1043 17 146 0.745 7.4172637304062172E-01
2R_13136997_SNP C T 0.0604 9 140 0.0178 1.6893265696370615E-02
2R_13137109_SNP T C 0.1908 29 123 0.2048 1.8805305248673487E-01
2R_13137209_SNP C T 0.2949 46 110 0.09068 8.3743330785462700E-02
2R_13137231_SNP C T 0.09494 15 143 0.8695 8.6590723394227775E-01
2R_13137244_SNP T C 0.1 16 144 0.1546 1.4717668650467497E-01
2R_13137266_SNP C T 0.09375 15 145 0.244 2.4043615372318183E-01
2R_13137270_DEL G GTTCCAAAAGG 0.08176 13 146 0.2699 2.5920168238027019E-01
2R_13137297_SNP T A 0.1677 26 129 0.1726 1.6361363723519518E-01
2R_13137303_INS AGA A 0.1076 17 141 0.4541 4.4690062393410501E-01
2R_13137314_SNP T C 0.2078 32 122 0.1385 1.2803564408691914E-01
2R_13137317_SNP G T 0.2129 33 122 0.1755 1.6471848898235908E-01
2R_13137350_INS TT T 0.08805 14 145 0.5825 5.7334048743923427E-01
2R_13137386_SNP C G 0.1195 19 140 0.3322 3.2644930908202530E-01
2R_13137413_SNP C T 0.1871 29 126 0.2225 2.0712946500026852E-01
2R_13137459_SNP A G 0.06748 11 152 0.4017 3.9567790382068146E-01
2R_13137605_SNP G A 0.2215 35 123 0.658 6.4889161463556155E-01
2R_13137637_SNP C T 0.3766 58 96 0.4261 4.1104945301017171E-01
2R_13137805_SNP G A 0.07407 12 150 0.3836 3.7723364983093688E-01
2R_13137827_INS TT T 0.1266 20 138 0.7882 7.8431414320122317E-01
2R_13137828_SNP T G 0.06918 11 148 0.1924 1.8581285275656256E-01
2R_13137831_SNP A C 0.1 16 144 0.9666 9.6594537671061553E-01
2R_13137904_SNP A T 0.3165 50 108 0.1711 1.6056827405351348E-01
2R_13137935_SNP G A 0.1801 29 132 0.4869 4.8007610150624924E-01
2R_13137944_SNP T C 0.1646 26 132 0.8107 8.1120360240395473E-01
2R_13137963_SNP G A 0.2095 31 117 0.4197 4.1459010322374690E-01
2R_13137965_SNP A C 0.1467 22 128 0.7021 7.0259449932467422E-01
2R_13137998_SNP G A 0.0679 11 151 0.4106 4.0341699314852897E-01
2R_13138024_SNP G A 0.1852 30 132 0.5288 5.2189229627670342E-01
2R_13138040_SNP A C 0.3354 53 105 0.2001 1.8807690361624418E-01
2R_13138042_SNP C A 0.3396 54 105 0.2247 2.1330853069866040E-01
2R_13138043_SNP T C 0.2687 43 117 0.3267 3.1561165097064015E-01
2R_13138056_SNP C T 0.2704 43 116 0.4042 3.9240481281192030E-01
2R_13138076_SNP A T 0.1988 32 129 0.7029 6.9775751412764775E-01
2R_13138095_SNP C T 0.08075 13 148 0.5644 5.5708909981199273E-01
2R_13138098_SNP A G 0.08589 14 149 0.4938 4.8790463967348918E-01
2R_13138101_SNP C G 0.06832 11 150 0.5797 5.7508281086288660E-01
2R_13138117_SNP A G 0.08589 14 149 0.5041 4.9847713227825041E-01
2R_13138138_DEL A ACTTAATAATTTTTACCCA 0.07006 11 146 0.8724 8.6911492858204364E-01
2R_13138217_SNP T C 0.2067 31 119 0.578 5.7104020822811408E-01
2R_13138276_DEL C CTTGTAGC 0.0566 9 150 0.788 7.8637697717937449E-01
2R_13138377_SNP G C 0.1 16 144 0.4638 4.5450538540613716E-01
2R_13138379_SNP A T 0.06173 10 152 0.4076 4.0024997273129370E-01
2R_13138465_SNP C G 0.1338 21 136 0.8696 8.6662573965086942E-01
2R_13138554_INS T TG 0.1699 26 127 0.7319 7.2505074882784226E-01
2R_13138574_SNP C A 0.4452 69 86 0.9595 9.5834911618498930E-01
2R_13138785_SNP G T 0.3791 58 95 0.02318 1.9476073435665653E-02
2R_13138790_SNP A G 0.3077 48 108 0.04744 4.4130056648702162E-02
2R_13138839_SNP G A 0.236 38 123 0.05237 5.4264474289978520E-02
2R_13138850_SNP G C 0.2258 35 120 0.2456 2.8303410232888693E-01
2R_13138966_SNP T G 0.1456 23 135 0.9825 9.8206985347394715E-01
2R_13138974_SNP C A 0.08025 13 149 0.5516 5.4514382495313796E-01
2R_13138975_SNP C T 0.1456 23 135 0.9825 9.8206985347394715E-01
2R_13138994_SNP G A 0.1069 17 142 0.8747 8.7203677116069878E-01
2R_13138998_SNP T C 0.1195 19 140 0.6862 6.7900345268841467E-01
2R_13139002_SNP T A 0.1132 18 141 0.9788 9.7845709720293805E-01
2R_13139025_SNP T C 0.1688 26 128 0.2511 2.3418983597513388E-01
2R_13139026_SNP C A 0.1677 26 129 0.2832 2.6658326702321133E-01
2R_13139061_SNP G A 0.08075 13 148 0.8966 8.9476018033130722E-01
2R_13139064_SNP C T 0.07879 13 152 0.4047 4.0106987274906669E-01
2R_13139086_SNP T C 0.1408 20 122 0.2917 2.6271683633310305E-01
2R_13139094_SNP A T 0.2839 44 111 0.6925 6.8346623776551940E-01
2R_13139335_SNP A C 0.0679 11 151 0.8903 8.9084188579798851E-01
2R_13139340_SNP T A 0.2237 34 118 0.5635 5.5656548035717524E-01
2R_13139365_SNP C T 0.2516 40 119 0.4247 4.2618296681620105E-01
2R_13139645_SNP C A 0.06369 10 147 0.469 4.5571566744129999E-01
2R_13139756_SNP A G 0.1553 25 136 0.5732 5.7031910131437846E-01
2R_13139825_SNP T A 0.2391 33 105 0.1885 1.8673414083531936E-01
2R_13140038_SNP C T 0.07407 12 150 0.9697 9.6925326198601380E-01
2R_13140083_SNP T C 0.2215 35 123 0.7885 7.8269486485065132E-01
2R_13140121_SNP G C 0.3179 48 103 0.6832 6.7131564686310974E-01
2R_13140124_INS AGTTAA A 0.3268 50 103 0.3889 4.0716940617062414E-01
2R_13140148_SNP T A 0.3553 54 98 0.4305 4.4843213444256191E-01
2R_13140149_SNP A T 0.3487 53 99 0.5012 5.1735305286865607E-01
2R_13140227_DEL T TT 0.2292 33 111 0.8155 8.0604825234237398E-01
2R_13140275_SNP G C 0.0719 11 142 0.1132 1.0034926471443473E-01
2R_13140425_SNP T C 0.1987 31 125 0.9222 9.2185755985682960E-01
2R_13140470_SNP C T 0.05521 9 154 0.8939 8.9276454304084474E-01
2R_13140487_SNP T A 0.1548 24 131 0.5919 5.8277494302985555E-01
2R_13140560_SNP G T 0.2264 36 123 0.2788 2.6753772281767851E-01
2R_13140562_SNP G A 0.3544 56 102 0.2858 2.7545206495014185E-01
2R_13140625_SNP A G 0.3226 50 105 0.4995 4.8789127440386937E-01
2R_13140646_SNP C A 0.06707 11 153 0.07065 6.7670616244319748E-02
2R_13140660_SNP C A 0.3247 50 104 0.804 7.9834328413211908E-01
2R_13140666_SNP T G 0.1961 30 123 0.7122 7.0341732441772897E-01
2R_13140671_SNP C A 0.2051 32 124 0.6466 6.3854639598181806E-01
2R_13140694_SNP C A 0.1646 26 132 0.1481 1.3687523049901362E-01
2R_13140695_SNP A T 0.1824 29 130 0.7064 6.9933232630613218E-01
2R_13140700_SNP G T 0.07453 12 149 0.4788 4.7384859967814152E-01
2R_13140701_SNP G C 0.1592 25 132 0.1167 1.0583176036239317E-01
2R_13140709_SNP T G 0.06918 11 148 0.2774 2.7573187172426150E-01
2R_13140722_SNP C G 0.2333 35 115 0.876 8.7234189480975188E-01
2R_13140739_SNP A G 0.06135 10 153 0.09565 9.1641307908006175E-02
2R_13140753_SNP C T 0.3935 61 94 0.8433 8.3874541496419497E-01
2R_13140754_SNP A T 0.3935 61 94 0.8806 8.7738020063458744E-01
2R_13141031_SNP C T 0.2258 35 120 0.3804 3.6580607028193135E-01
2R_13141057_INS CATA T 0.2357 37 120 0.3132 3.0147943944962197E-01
2R_13141088_SNP C G 0.2484 39 118 0.3567 3.4571428577285690E-01
2R_13141103_SNP A C 0.2293 36 121 0.3323 3.2059035836229999E-01
2R_13141128_SNP G T 0.2384 36 115 0.3855 3.7522903558142384E-01
2R_13141135_SNP T G 0.1818 28 126 0.3522 3.4363396985414341E-01
2R_13141147_SNP A T 0.1338 21 136 0.8547 8.5311915348849521E-01
2R_13141170_SNP C T 0.05224 7 127 0.7478 7.3522483094625180E-01
2R_13141183_SNP A C 0.1304 21 140 0.7661 7.6223481562522299E-01
2R_13141185_SNP C T 0.08917 14 143 0.2998 2.8802366942676605E-01
2R_13141189_SNP A T 0.1313 21 139 0.7758 7.7143649636373535E-01
2R_13141190_SNP T A 0.08861 14 144 0.3214 3.5744362946933816E-01
2R_13141202_SNP A T 0.2258 35 120 0.3906 3.7758132026249480E-01
2R_13141211_SNP G T 0.1366 22 139 0.7814 7.7800291455585024E-01
2R_13141230_SNP G A 0.1358 22 140 0.7957 7.9289550313133150E-01
2R_13141236_SNP T C 0.1313 21 139 0.8345 8.3305355787181434E-01
2R_13141238_SNP T A 0.1358 22 140 0.7957 7.9289550313133150E-01
2R_13141249_SNP G T 0.1429 22 132 0.751 7.4295407695854876E-01
2R_13141253_SNP A G 0.1366 22 139 0.7924 7.8897522691912236E-01
2R_13141275_SNP C A 0.2157 33 120 0.3588 3.5411729277977633E-01
2R_13141321_SNP C T 0.2949 46 110 0.5814 5.7268022657501483E-01
2R_13141395_SNP G T 0.1623 25 129 0.3253 3.1018415239582808E-01
2R_13141783_SNP G A 0.3141 49 107 0.5286 5.1800374972872165E-01
2R_13141950_INS TA T 0.05263 8 144 0.4291 4.1295457300998395E-01
2R_13141951_SNP A T 0.1548 24 131 0.3819 3.7337178238922542E-01
2R_13141960_SNP A C 0.1304 21 140 0.1503 1.4245396586330461E-01
2R_13142004_SNP G T 0.2532 40 118 0.4011 3.9357877451340029E-01
2R_13142020_SNP G A 0.1887 30 129 0.1777 1.6700806650345978E-01
2R_13142067_SNP C A 0.2895 44 108 0.413 4.1051185293248793E-01
2R_13142097_SNP C T 0.135 22 141 0.7853 7.8889153503034914E-01
2R_13142119_SNP G T 0.2278 36 122 0.2739 2.6388483557364439E-01
2R_13142121_SNP G A 0.1603 25 131 0.3099 2.9708466914219545E-01
2R_13142133_SNP T G 0.07407 12 150 0.9717 9.7127088631548675E-01
2R_13142140_SNP A C 0.2053 31 120 0.2579 2.4107633621431845E-01
2R_13142221_SNP C T 0.2051 32 124 0.7368 7.2836669846063551E-01
2R_13142229_SNP A G 0.1975 31 126 0.6011 5.9056955763970009E-01
2R_13142230_SNP C A 0.1795 28 128 0.4123 3.9713875242213870E-01
2R_13142245_SNP G A 0.1835 29 129 0.4894 4.7792355815944010E-01
2R_13142249_SNP G C 0.1847 29 128 0.5264 5.1711087744826756E-01
2R_13142258_SNP G A 0.2244 35 121 0.6457 6.4042995639206346E-01
2R_13142277_SNP A C 0.08075 13 148 0.2027 1.9693936174748949E-01
2R_13142287_SNP C A 0.1465 23 134 0.7359 7.2798503225628308E-01
2R_13142330_SNP T A 0.09317 15 146 0.01918 1.7739414427735738E-02
2R_13142381_SNP T G 0.129 20 135 0.1899 1.7645544003335745E-01
2R_13142405_SNP T A 0.2614 40 113 0.1369 1.2490070446491297E-01
2R_13142434_SNP G A 0.06707 11 153 0.7928 7.9118088249165563E-01
2R_13142461_SNP C T 0.2628 41 115 0.2288 2.1642252790757344E-01
2R_13142507_SNP A G 0.2075 33 126 0.1194 1.1058525982828193E-01
2R_13142517_SNP C A 0.1605 26 136 0.2949 2.8919525677762592E-01
2R_13142525_SNP T C 0.129 20 135 0.847 8.4749493288625855E-01
2R_13142535_SNP G A 0.1226 19 136 0.7854 7.8557539156386114E-01
2R_13142563_SNP A C 0.245 37 114 0.1168 1.0701993352576045E-01
2R_13142592_SNP C T 0.2405 38 120 0.4823 4.7297976361054728E-01
2R_13142596_SNP A G 0.2387 37 118 0.5238 5.1139593775655623E-01
2R_13142644_SNP G C 0.2821 44 112 0.2343 2.2216986977988085E-01
2R_13142838_SNP A T 0.3758 59 98 0.7668 7.6275269357941811E-01
2R_13142859_SNP G T 0.2222 34 119 0.08584 7.6992217376795721E-02
2R_13142879_SNP A G 0.3185 50 107 0.2007 1.8990597706386725E-01
2R_13142883_SNP T C 0.08228 13 145 0.291 2.7847500454862251E-01
2R_13142889_SNP T C 0.2174 35 126 0.4388 4.3267310736567044E-01
2R_13142912_SNP T A 0.1456 23 135 0.4121 3.9964759618697920E-01
2R_13142923_SNP C T 0.1401 22 135 0.498 4.8502006708907308E-01
2R_13142930_SNP A G 0.1509 24 135 0.4805 4.6975701230828992E-01
2R_13142933_SNP A T 0.08974 14 142 0.2721 2.5608519653158790E-01
2R_13142934_SNP G C 0.1465 23 134 0.5239 5.1134122025624529E-01
2R_13142938_SNP T A 0.08917 14 143 0.2735 2.5892389437803676E-01
2R_13143007_SNP A G 0.09146 15 149 0.2314 2.2684577359672309E-01
2R_13143070_SNP G A 0.06098 10 154 0.5324 5.2809136594986161E-01
2R_13143121_SNP T C 0.06135 10 153 0.8453 8.4731923551701072E-01
2R_13143158_SNP T A 0.141 22 134 0.4826 4.8257131969214795E-01
2R_13143164_INS TTAT T 0.1329 21 137 0.4015 4.0097040136993600E-01
2R_13143196_SNP A T 0.1974 30 122 0.371 3.6681695732057651E-01
2R_13143211_SNP A T 0.2129 33 122 0.5239 5.2242679567695105E-01
2R_13143224_SNP T C 0.1753 27 127 0.9024 9.0199646900912855E-01
2R_13143226_SNP G T 0.1806 28 127 0.8478 8.4756944217244312E-01
2R_13143227_SNP C G 0.1859 29 127 0.945 9.4469566214257339E-01
2R_13143231_SNP A T 0.1806 28 127 0.8478 8.4756944217244312E-01
2R_13143234_SNP G C 0.1384 22 137 0.7592 7.6102102537746574E-01
2R_13143244_SNP T A 0.07792 12 142 0.9078 9.0875742540144588E-01
2R_13143246_SNP C T 0.1667 25 125 0.8503 8.5133133966961960E-01
2R_13143254_SNP A G 0.1689 25 123 0.5474 5.5249785814930619E-01
2R_13143261_SNP A G 0.1745 26 123 0.7577 7.5912614880108265E-01
2R_13143307_SNP T A 0.1793 26 119 0.9555 9.5313999870531019E-01
2R_13143311_SNP C T 0.1633 24 123 0.9203 9.1633719731527641E-01
2R_13143338_SNP C T 0.05844 9 145 0.7322 7.2478545477945344E-01
2R_13143341_SNP A G 0.08228 13 145 0.2631 2.5146836113106341E-01
2R_13143369_SNP T A 0.1408 20 122 0.883 8.7639398090761678E-01
2R_13143384_SNP T A 0.1702 24 117 0.3298 3.0193141521671285E-01
2R_13143395_SNP G T 0.2484 38 115 0.3947 3.7908056720145500E-01
2R_13143409_SNP C G 0.2298 37 124 0.3915 3.8285688272923246E-01
2R_13143415_SNP C A 0.07407 12 150 0.8114 8.0849024992394947E-01
2R_13143624_SNP G A 0.06211 10 151 0.9758 9.7530373860239417E-01
2R_13143797_SNP A C 0.08974 14 142 0.4223 4.0821801048132489E-01
2R_13143859_SNP G A 0.06962 11 147 0.4734 4.7231032066250900E-01
2R_13143869_SNP G A 0.06918 11 148 0.4486 4.3818311339920912E-01
2R_13143878_SNP T A 0.06918 11 148 0.4486 4.3818311339920912E-01
2R_13143889_SNP G A 0.07006 11 146 0.4521 4.3920201003881121E-01
2R_13143899_SNP A G 0.06962 11 147 0.4414 4.2999731386385442E-01
2R_13143900_SNP T C 0.07006 11 146 0.4453 4.3254484801546933E-01
2R_13143926_SNP T A 0.05128 8 148 0.566 5.5468061870506258E-01
2R_13143935_SNP T A 0.06918 11 148 0.4445 4.3404259932231848E-01
2R_13143940_SNP C T 0.06369 10 147 0.5781 5.6770185462374423E-01
2R_13143943_SNP T C 0.06875 11 149 0.4453 4.3626004452992095E-01
2R_13143997_INS TA T 0.05096 8 149 0.7664 7.6154446155086708E-01
2R_13144175_SNP A G 0.1447 23 136 0.6177 6.1158880096103074E-01
2R_13144424_SNP C A 0.1513 23 129 0.4361 4.1983520049732559E-01
2R_13144504_SNP T A 0.09202 15 148 0.8359 8.3360700223664419E-01
2R_13144508_SNP T C 0.08696 14 147 0.6362 6.3176040022245505E-01
2R_13144617_SNP C T 0.1806 28 127 0.9902 9.8987702890258689E-01
2R_13144631_SNP G T 0.1234 19 135 0.3904 3.7225222129622904E-01
2R_13144763_SNP C A 0.1166 19 144 0.2606 2.5429351988275162E-01
2R_13144792_SNP A T 0.2532 40 118 0.4277 4.1481194133205812E-01
2R_13144794_SNP T C 0.2595 41 117 0.5184 5.0727369063190930E-01
2R_13144805_SNP G A 0.2579 41 118 0.601 5.9202788292617636E-01
2R_13144807_SNP G A 0.2532 40 118 0.4515 4.4164330042519240E-01
2R_13144835_SNP T C 0.2327 37 122 0.2285 2.1733986726152055E-01
2R_13145032_SNP T C 0.179 29 133 0.8779 8.7595750760030855E-01
2R_13145113_SNP T A 0.2209 36 127 0.441 4.3464338687790527E-01
2R_13145116_SNP T C 0.09756 16 148 0.8388 8.3713086293048744E-01
2R_13145142_SNP C T 0.1739 28 133 0.9931 9.9299423252390084E-01
2R_13145193_SNP T G 0.1111 18 144 0.6528 6.4826427025987399E-01
2R_13145235_SNP A T 0.1739 28 133 0.6554 6.4914287858697506E-01
2R_13145248_SNP G T 0.1509 24 135 0.9245 9.2730605941310085E-01
2R_13145264_SNP C A 0.1447 23 136 0.9492 9.4844061974528726E-01
2R_13145318_SNP G A 0.09259 15 147 0.9039 9.0237648415725014E-01
2R_13145327_SNP A C 0.06748 11 152 0.7129 7.1112218074966815E-01
2R_13145353_SNP G T 0.05521 9 154 0.2341 2.3065722178625603E-01
2R_13145369_SNP T A 0.1698 27 132 0.7313 7.2658637884337485E-01
2R_13145394_SNP A G 0.1104 17 137 0.2621 2.4731230252423309E-01
2R_13145421_SNP T C 0.07692 12 144 0.5708 5.6036544647052811E-01
2R_13145434_SNP T C 0.08228 13 145 0.8771 8.7394767303844678E-01
2R_13145450_SNP A C 0.1006 16 143 0.9071 9.0497277947444732E-01
2R_13145453_SNP T G 0.09494 15 143 0.7002 6.9669116905446105E-01
2R_13145462_SNP T C 0.05517 8 137 0.2216 1.9678335937015978E-01
2R_13145534_SNP T C 0.08125 13 147 0.8068 8.0278217022695486E-01
2R_13145740_SNP C A 0.1711 26 126 0.956 9.5426409487585184E-01
2R_13145766_SNP T G 0.1645 25 127 0.8677 8.6281589319276475E-01
2R_13145973_SNP A G 0.1824 29 130 0.4408 4.2940456005026961E-01
2R_13146142_SNP C A 0.05625 9 151 0.9156 9.1382409385037988E-01
2R_13146355_SNP C G 0.1871 29 126 0.6809 6.7364443746216207E-01
2R_13146357_SNP A G 0.1699 26 127 0.609 5.9861146818684041E-01
2R_13146360_SNP G A 0.245 37 114 0.8618 8.5620670492012807E-01
2R_13146598_SNP T A 0.1392 22 136 0.7951 7.9215320859840332E-01
2R_13146659_SNP C G 0.3019 48 111 0.4018 3.9460790481242292E-01
2R_13146660_SNP A G 0.2938 47 113 0.3424 3.3156193467654005E-01
2R_13146751_SNP G T 0.05714 8 132 0.2369 2.0410794277843658E-01
2R_13146765_SNP T A 0.3418 54 104 0.1086 1.0226633054493284E-01
2R_13146833_SNP T C 0.2437 39 121 0.06064 5.4988263144348008E-02
2R_13146876_SNP G T 0.09259 15 147 0.926 9.2500142778966932E-01
2R_13147021_SNP A G 0.2949 46 110 0.1114 1.0580561223798435E-01
2R_13147032_SNP G C 0.3185 50 107 0.7112 7.0455224864874699E-01
2R_13147039_SNP A C 0.2628 41 115 0.0589 5.3075236685831341E-02
2R_13147061_SNP C T 0.3699 54 92 0.4587 4.4510376048372324E-01
2R_13147238_INS A AA 0.2806 39 100 0.4098 4.1536964319409198E-01
2R_13147264_SNP T A 0.25 34 102 0.9705 9.6812777294220731E-01
2R_13147506_SNP T C 0.1296 21 141 0.7961 7.9286216879440363E-01
2R_13147590_SNP G C 0.1076 17 141 0.4289 4.1625153942090198E-01
2R_13147633_SNP T C 0.0566 9 150 0.1036 9.5170098314908080E-02
2R_13147634_DEL C CC 0.1761 25 117 0.6421 6.9156243372197668E-01
2R_13147691_SNP A T 0.07975 13 150 0.6994 6.9545556776429018E-01
2R_13147693_SNP C T 0.2222 34 119 0.4066 4.0631876946085699E-01
2R_13147701_SNP A G 0.2922 45 109 0.7534 7.4644357370502878E-01
2R_13147769_SNP A G 0.1329 21 137 0.6306 6.2310034873777287E-01
2R_13147781_SNP C T 0.09032 14 141 0.01626 1.3076707655373762E-02
2R_13147911_SNP T C 0.2166 34 123 0.2352 2.2406616952054514E-01
2R_13147925_SNP T A 0.4832 72 77 0.6399 6.2628994273259897E-01
2R_13148015_SNP A T 0.1899 30 128 0.8085 8.0404221873112558E-01
2R_13148024_SNP A C 0.1847 29 128 0.7915 7.8581100303837337E-01
2R_13148045_SNP T A 0.1863 30 131 0.1579 1.5754950362996145E-01
2R_13148050_SNP T C 0.2229 35 122 0.1551 1.4566185464546666E-01
2R_13148059_SNP A T 0.4747 75 83 0.2045 1.9196873965354389E-01
2R_13148063_SNP G C 0.449 66 81 0.1345 1.1230381295926262E-01
2R_13148120_SNP A G 0.487 75 79 0.4234 4.0654094080780701E-01
2R_13148130_SNP A T 0.471 73 82 0.3773 3.5973266884793675E-01
2R_13148132_SNP T C 0.4706 72 81 0.4275 4.0865201598441969E-01
2R_13148135_SNP C G 0.4737 72 80 0.3017 2.8174805818373716E-01
2R_13148162_SNP A T 0.2 31 124 0.3409 3.3112257605864326E-01
2R_13148213_SNP C G 0.3141 49 107 0.8714 8.6816866651837465E-01
2R_13148214_SNP T C 0.3141 49 107 0.8716 8.6837262416815408E-01
2R_13148292_SNP C A 0.2416 36 113 0.362 3.4700869216776487E-01
2R_13148339_SNP A C 0.1711 26 126 0.3688 3.8804187963881065E-01
2R_13148360_SNP A G 0.1375 22 138 0.672 6.7108406847035318E-01
2R_13148372_SNP A G 0.1634 25 128 0.857 8.5312115273640377E-01
2R_13148516_SNP T A 0.1329 21 137 0.9619 9.6106813745570130E-01
2R_13148724_SNP A C 0.0559 9 152 0.6373 6.3162790716136263E-01
2R_13148777_SNP T G 0.3586 52 93 0.1088 1.0500285392024555E-01
2R_13148826_SNP C T 0.2099 34 128 0.4798 4.7271886079545256E-01
2R_13148897_SNP C T 0.3032 47 108 0.4899 4.7406797511782683E-01
2R_13148928_SNP C G 0.3248 51 106 0.1078 9.9389591158156487E-02
2R_13148975_SNP C T 0.05806 9 146 0.5436 5.6638452200384803E-01
2R_13148990_SNP C T 0.2727 42 112 0.1267 1.2153662999211479E-01
2R_13148993_SNP G A 0.2645 41 114 0.08264 7.6221948165029696E-02
2R_13149018_SNP G A 0.2581 40 115 0.112 1.0431619391969982E-01
2R_13149036_SNP G A 0.2532 40 118 0.5028 4.9419332714704212E-01
2R_13149070_SNP C T 0.4522 71 86 0.1736 1.6529038183811995E-01
2R_13149077_SNP A C 0.4241 67 91 0.1119 1.0428944837409149E-01
2R_13149079_SNP T C 0.4459 70 87 0.1116 1.0682654691473903E-01
2R_13149089_SNP T A 0.125 20 140 0.9952 9.9512225716867153E-01
2R_13149090_SNP T A 0.4103 64 92 0.1256 1.1540698513871661E-01
2R_13149094_SNP A C 0.4403 70 89 0.1679 1.6178974774522648E-01
2R_13149101_DEL A AGTTAAAGTAAAAACCAT 0.4375 70 90 0.1277 1.2045025375812735E-01
2R_13149129_SNP C T 0.4321 70 92 0.08674 8.1497975619946095E-02
2R_13149132_SNP C T 0.1006 16 143 0.2131 2.0546726042855434E-01
2R_13149140_SNP C T 0.1013 16 142 0.2844 2.7423495462755287E-01
2R_13149142_SNP A T 0.1013 16 142 0.2663 2.5609799799931865E-01
2R_13149143_SNP T C 0.1062 17 143 0.2943 2.8695731788588097E-01
2R_13149158_SNP A G 0.4304 68 90 0.01944 1.7029343437874617E-02
2R_13149226_SNP C A 0.4487 70 86 0.1615 1.5329842318586540E-01
2R_13149230_INS CCGAC A 0.4452 69 86 0.1625 1.5281288855750108E-01
2R_13149255_SNP T C 0.08125 13 147 0.2239 2.1703167869808493E-01
2R_13149306_SNP C G 0.4383 71 91 0.4863 4.8174118002743138E-01
2R_13149307_SNP A G 0.4356 71 92 0.5214 5.2029094129354825E-01
2R_13149350_SNP C A 0.1519 24 134 0.8967 8.9382736143977626E-01
2R_13149352_SNP T C 0.118 19 142 0.8354 8.3227298961664531E-01
2R_13149353_SNP A G 0.3608 57 101 0.4775 4.6574386125248113E-01
2R_13149356_SNP C T 0.425 68 92 0.6074 5.9968670424093173E-01
2R_13149420_SNP A G 0.3165 50 108 0.364 3.5408652742657154E-01
2R_13149438_SNP G T 0.3782 59 97 0.7256 7.1937338368722314E-01
2R_13149575_SNP G A 0.3567 56 101 0.513 5.0303885207866006E-01
2R_13149661_SNP C G 0.05263 8 144 0.9131 9.0943893244788931E-01
2R_13149676_SNP T A 0.4065 63 92 0.2054 1.9314149984628881E-01
2R_13149849_SNP G A 0.2895 44 108 0.7638 7.5818606608306083E-01
2R_13149855_SNP G A 0.2667 40 110 0.839 8.3431760255076004E-01
2R_13149888_SNP A T 0.3831 59 95 0.004969 3.8255500604004412E-03
2R_13149904_SNP T G 0.05625 9 151 0.2809 2.8634803879928339E-01
2R_13150058_SNP G C 0.2516 39 116 0.2502 2.4166543445751387E-01
2R_13150145_SNP G A 0.1728 28 134 0.2778 2.7325922693570726E-01
2R_13150168_SNP G C 0.2166 34 123 0.4005 3.9243691740381903E-01
2R_13150182_SNP G A 0.1139 18 140 0.8265 8.2247459990475436E-01
2R_13150197_INS G GG 0.3472 50 94 0.7648 7.5124038098897206E-01
2R_13150222_INS AA A 0.07643 12 145 0.4327 4.2007383021499434E-01
2R_13150227_SNP T A 0.09938 16 145 0.5747 5.6744349885608369E-01
2R_13150228_SNP A C 0.09938 16 145 0.5747 5.6744349885608369E-01
2R_13150230_SNP A T 0.3032 47 108 0.5579 5.4339977610359580E-01
2R_13150233_SNP A G 0.1975 31 126 0.3398 3.7080977780250923E-01
2R_13150239_SNP T G 0.09938 16 145 0.5747 5.6744349885608369E-01
2R_13150243_SNP A G 0.1899 30 128 0.233 2.2061500310665827E-01
2R_13150244_SNP T G 0.1818 28 126 0.2501 2.3315047156679336E-01
2R_13150258_SNP A G 0.2201 35 124 0.402 3.9047122555804692E-01
2R_13150294_SNP T C 0.3032 47 108 0.4779 4.6210809713883216E-01
2R_13150296_SNP C G 0.3758 59 98 0.2694 2.5909101398362333E-01
2R_13150308_SNP A T 0.09317 15 146 0.1864 1.7795777360767384E-01
2R_13150320_SNP C G 0.2222 34 119 0.6153 6.0348170144159119E-01
2R_13150369_INS T TTAGCACTCCAG 0.2552 37 108 0.4466 5.0676423499826484E-01
2R_13150371_SNP T C 0.1419 21 127 0.6997 7.0949141937343385E-01
2R_13150395_INS C CAGTCC 0.2397 35 111 0.2863 3.0998747542401894E-01
2R_13150528_SNP G C 0.4481 69 85 0.5044 4.9429251381492800E-01
2R_13150543_SNP C G 0.3636 56 98 0.7838 7.7558426581590523E-01
2R_13150804_SNP T C 0.1166 19 144 0.7208 7.1787772743056821E-01
2R_13150815_SNP A G 0.07742 12 143 0.4969 4.8307770781861636E-01
2R_13150821_SNP C T 0.125 20 140 0.9025 9.0025976013766751E-01
2R_13150852_DEL GATC G 0.2875 46 114 0.6631 6.5812380056245046E-01
2R_13150872_SNP A C 0.4025 64 95 0.9386 9.3853798399524424E-01
2R_13150907_SNP A T 0.3882 59 93 0.8353 8.2860498797935900E-01
2R_13150917_SNP T G 0.06211 10 151 0.06959 6.6855236306582799E-02
2R_13150935_SNP T C 0.375 57 95 0.7474 7.4315161327814949E-01
2R_13150985_SNP T A 0.1753 27 127 0.3131 2.9819674863467716E-01
2R_13151006_SNP T C 0.1923 30 126 0.3294 3.2570935241055254E-01
2R_13151008_SNP T A 0.1847 29 128 0.3243 3.1268961142544327E-01
2R_13151086_SNP A T 0.195 31 128 0.256 2.5831602652005781E-01
2R_13151139_SNP A C 0.4641 71 82 0.4623 4.5951383248570277E-01
2R_13151323_SNP C G 0.25 40 120 0.7941 7.9229970178129139E-01
2R_13151405_SNP T A 0.293 46 111 0.7349 7.2751947512724002E-01
2R_13151419_INS CGC C 0.125 20 140 0.1227 1.1497007435014195E-01
2R_13151447_SNP C A 0.1049 17 145 0.786 7.8262443408063875E-01
2R_13151453_SNP T A 0.4545 70 84 0.4056 3.9713107031710504E-01
2R_13151495_INS TT T 0.4286 60 80 0.6678 6.5962874109378922E-01
2R_13151536_SNP G A 0.09877 16 146 0.6874 6.8271966552108987E-01
2R_13151544_SNP G A 0.1731 27 129 0.3979 3.8187865078526440E-01
2R_13151636_SNP A T 0.07547 12 147 0.4409 4.2985522581316682E-01
2R_13151643_SNP T C 0.1411 23 140 0.3564 3.5117726910099856E-01
2R_13151653_INS A AA 0.3194 46 98 0.233 2.2864534927005598E-01
2R_13151704_SNP G A 0.4395 69 88 0.9367 9.3588942138750641E-01
2R_13151845_SNP A G 0.1304 21 140 0.8223 8.1947232317827756E-01
2R_13151877_SNP C T 0.4387 68 87 0.7988 7.9217787490768266E-01
2R_13151925_SNP G C 0.4777 75 82 0.6974 6.8974487818345143E-01
2R_13151978_SNP C T 0.2532 39 115 0.3529 3.3352388191041782E-01
2R_13151982_SNP G T 0.2697 41 111 0.4786 4.9076957708440494E-01
2R_13151992_SNP G A 0.4331 68 89 0.8522 8.4886347956003227E-01
2R_13152001_SNP T G 0.07407 12 150 0.2349 2.2785461332587720E-01
2R_13152040_SNP A G 0.1019 16 141 0.9332 9.3160858724156492E-01
2R_13152060_SNP A C 0.3333 50 100 0.4708 4.6063475885510841E-01
2R_13152074_SNP T A 0.09677 15 140 0.9455 9.4368224507439902E-01
2R_13152076_SNP C T 0.4514 65 79 0.2095 1.9430160705416577E-01
2R_13152078_SNP T A 0.4317 60 79 0.5036 5.1798141349169935E-01
2R_13152083_SNP T C 0.4627 62 72 0.135 1.0292287268297540E-01
2R_13152086_SNP C T 0.1026 16 140 0.9743 9.7366611679325699E-01
2R_13152096_SNP G C 0.4118 56 80 0.3073 3.0890254151343943E-01
2R_13152153_SNP T A 0.3939 52 80 0.1087 8.8732431526921118E-02
2R_13152165_SNP A C 0.2463 33 101 0.4327 4.1103148807862477E-01
2R_13152169_SNP G A 0.1042 15 129 0.6286 6.1778508173294044E-01
2R_13152175_SNP G A 0.1127 16 126 0.8553 8.4639151207723562E-01
2R_13152176_SNP A C 0.1127 16 126 0.8287 8.1795369301294363E-01
2R_13152247_SNP A C 0.06061 8 124 0.9262 9.2279501488393278E-01
2R_13152332_SNP G A 0.3916 56 87 0.7843 7.7706483323705600E-01
2R_13152339_SNP T A 0.4354 64 83 0.8557 8.5232483163812023E-01
2R_13152347_SNP T C 0.0625 10 150 0.587 5.8092657033545891E-01
2R_13152350_SNP C T 0.06918 11 148 0.5191 5.0959412638361823E-01
2R_13152353_SNP A T 0.2026 31 122 0.5235 5.0885339990435408E-01
2R_13152376_SNP C A 0.2549 39 114 0.741 7.3883714215541429E-01
2R_13152420_SNP G C 0.4808 75 81 0.399 3.8390172886689955E-01
2R_13152424_SNP A G 0.15 24 136 0.4782 4.7099361171889542E-01
2R_13152433_SNP C A 0.1032 16 139 0.8034 8.0098235327088507E-01
2R_13152436_SNP A T 0.4586 72 85 0.2359 2.2421777246030861E-01
2R_13152441_SNP C A 0.1429 23 138 0.4423 4.3671252164444407E-01
2R_13152475_SNP C G 0.09877 16 146 0.7446 7.4206421773754050E-01
2R_13152610_INS AA A 0.1343 18 116 0.2624 2.3190900862550967E-01
2R_13152624_SNP C T 0.07947 12 139 0.9311 9.2768770714636450E-01
2R_13152626_SNP G A 0.2685 40 109 0.7324 7.2747885872091422E-01
2R_13152630_SNP T A 0.1146 18 139 0.9484 9.4712950357143677E-01
2R_13152631_DEL A AA 0.2333 35 115 0.3048 3.1131021645595780E-01
2R_13152781_SNP A T 0.4774 74 81 0.4188 4.0238067297201985E-01
2R_13152825_SNP A C 0.481 76 82 0.3706 3.5724789029217729E-01
2R_13152827_SNP T A 0.1503 23 130 0.2489 2.3864305007608910E-01
2R_13152869_SNP C T 0.1625 26 134 0.7299 7.2459095994900813E-01
2R_13152903_SNP A T 0.2876 44 109 0.742 7.3478149339238663E-01
2R_13152904_SNP T G 0.1484 23 132 0.722 7.1566369966967769E-01
2R_13152907_SNP T G 0.06329 10 148 0.8686 8.6586517434643184E-01
2R_13152926_SNP C A 0.08642 14 148 0.8918 8.9057181708593913E-01
2R_13153080_SNP G C 0.474 73 81 0.5143 4.9970178056152437E-01
2R_13153171_SNP A C 0.109 17 139 0.9532 9.5165489232004485E-01
2R_13153194_SNP T A 0.3481 55 103 0.4219 4.0875812694921765E-01
2R_13153226_SNP T A 0.3397 53 103 0.4186 4.0281108654166364E-01
2R_13153463_SNP C T 0.09317 15 146 0.5447 5.4015190756081188E-01
2R_13153464_SNP A T 0.09938 16 145 0.442 4.3629052638315613E-01
2R_13153526_SNP T C 0.3185 50 107 0.7357 7.3030864431121845E-01
2R_13153791_SNP T C 0.2687 43 117 0.9888 9.8860103685670864E-01
2R_13153947_SNP A G 0.5 74 74 0.5136 4.9081506244039408E-01
2R_13154004_SNP A T 0.1266 20 138 0.8978 8.9579422927235353E-01
2R_13154010_SNP G T 0.06832 11 150 0.6607 6.5711036037286574E-01
2R_13154015_SNP A G 0.0625 10 150 0.6921 6.8797809576260138E-01
2R_13154066_SNP C T 0.1806 28 127 0.2372 2.2346498093430778E-01
2R_13154070_SNP G C 0.2129 33 122 0.8663 8.6229912104491613E-01
2R_13154118_SNP T C 0.3542 51 93 0.9527 9.5061070468035525E-01
2R_13154134_SNP C T 0.3571 50 90 0.9208 9.1580117025584162E-01
2R_13154152_SNP G A 0.06081 9 139 0.814 8.0775146071869097E-01
2R_13154223_INS CAT C 0.3788 50 82 0.8218 8.0866827005380804E-01
2R_13154234_SNP C T 0.05556 8 136 0.4803 4.6442655497030594E-01
2R_13154262_SNP A G 0.3824 52 84 0.7959 7.8186212896491758E-01
2R_13154272_SNP A T 0.06164 9 137 0.7185 7.0703475288377637E-01
2R_13154288_SNP T A 0.08696 12 126 0.7041 7.0753469453730744E-01
2R_13154289_SNP T A 0.08696 12 126 0.8887 8.9016230363129523E-01
2R_13154314_SNP C A 0.2348 31 101 0.1084 1.0857506834757169E-01
2R_13154349_SNP T A 0.05479 8 138 0.9408 9.3835460566584428E-01
2R_13154370_SNP C T 0.0979 14 129 0.5807 5.6438364620153614E-01
2R_13154385_SNP G A 0.0979 14 129 0.5038 4.8530181649494886E-01
2R_13154407_INS AC A 0.1189 17 126 0.2974 2.7569134674276774E-01
2R_13154545_SNP T G 0.07895 12 140 0.5971 5.9161439344015287E-01
2R_13154654_SNP A C 0.1218 19 137 0.4229 4.0853486519215243E-01
2R_13154771_SNP G T 0.1465 23 134 0.7604 7.5646767760531475E-01
2R_13154950_SNP C A 0.08125 13 147 0.6218 6.1537825459315409E-01
2R_13155094_SNP T A 0.1242 20 141 0.791 7.8734270144315632E-01
2R_13155112_SNP C G 0.1931 28 117 0.826 8.2160395857379942E-01
2R_13155125_SNP C A 0.4575 70 83 0.1751 1.5984420595934146E-01
2R_13155129_SNP C A 0.08589 14 149 0.9402 9.3946673594622354E-01
2R_13155131_SNP G T 0.4903 76 79 0.4186 4.0484198748873712E-01
2R_13155203_SNP T C 0.1543 25 137 0.7277 7.2536536525321804E-01
2R_13155242_SNP T G 0.075 12 148 0.542 5.3531004711512664E-01
2R_13155247_SNP C T 0.08075 13 148 0.5676 5.6239168935049111E-01
2R_13155426_DEL T TT 0.09877 16 146 0.7957 7.9335488886578287E-01
2R_13155454_SNP A G 0.2715 41 110 0.2344 2.3416044125688340E-01
2R_13155467_SNP A G 0.08025 13 149 0.2837 2.7992879882789978E-01
2R_13155542_SNP A G 0.1013 16 142 0.2884 2.7942791147718160E-01
2R_13156003_SNP A G 0.3922 60 93 0.1984 1.8601461273609043E-01
2R_13156008_SNP T G 0.3882 59 93 0.3205 2.9946668492817996E-01
2R_13156022_SNP G T 0.1899 30 128 0.4317 4.2303041994624835E-01
2R_13156025_SNP A C 0.3544 56 102 0.8709 8.6769094159619842E-01
2R_13156086_SNP A G 0.3571 55 99 0.597 5.8321785355301081E-01
2R_13156121_SNP C T 0.4 62 93 0.2143 2.0289860455253717E-01
2R_13156124_SNP G A 0.1083 17 140 0.3184 3.0406785468460718E-01
2R_13156137_SNP G A 0.1049 17 145 0.7993 8.1430155156270601E-01
2R_13156140_SNP G T 0.1844 26 115 0.9836 9.8469588233425087E-01
2R_13156182_SNP C G 0.1613 25 130 0.5385 5.2757230895091056E-01
2R_13156302_SNP A T 0.08333 13 143 0.5277 5.1695001464343537E-01
2R_13156571_SNP A C 0.3137 48 105 0.2971 2.7876112020632737E-01
2R_13156606_SNP G A 0.1871 29 126 0.4925 4.8229833812936918E-01
2R_13156644_SNP T G 0.22 33 117 0.3336 3.2532108402604076E-01
2R_13156683_SNP C T 0.07453 12 149 0.6843 7.0707105962891303E-01
2R_13156690_SNP C T 0.05844 9 145 0.6134 6.0133235673556107E-01
2R_13156696_SNP G C 0.481 76 82 0.1388 1.2917250022481663E-01
2R_13156718_SNP C T 0.1595 26 137 0.1892 1.8341901794020110E-01
2R_13156786_SNP T C 0.08333 13 143 0.3792 3.6277938759255679E-01
2R_13156959_DEL A ACCTCCGAGTA 0.4631 69 80 0.1563 1.4046412897490845E-01
2R_13157018_SNP C G 0.4013 63 94 0.08278 7.5443901908453070E-02
2R_13157081_SNP G C 0.34 51 99 0.956 9.5463156027720664E-01
2R_13157141_DEL AACGACG A 0.4932 73 75 0.1609 1.8317261101509896E-01
2R_13157226_SNP T C 0.15 24 136 0.459 4.5551885276904036E-01
2R_13157287_SNP A T 0.2885 45 111 0.6743 6.7359300519070753E-01
2R_13157305_SNP C T 0.3019 48 111 0.2993 2.8854567724576019E-01
2R_13157342_SNP C G 0.2308 36 120 0.6706 6.6526105332592289E-01
2R_13157352_SNP T G 0.3354 53 105 0.6521 6.4651643499198785E-01
2R_13157373_SNP A G 0.08696 14 147 0.7124 7.1341131756528098E-01
2R_13157461_SNP A T 0.4897 71 74 0.5791 5.8961722729119259E-01
2R_13157526_SNP T C 0.1437 23 137 0.2804 2.7292548722123511E-01
2R_13157643_DEL T TGTATCT 0.1045 14 120 0.2983 3.0175007740119875E-01
2R_13157981_SNP A T 0.05 8 152 0.3454 3.3475690431373573E-01
2R_13158009_SNP A G 0.06173 10 152 0.9479 9.4701441418293975E-01
2R_13158042_SNP G T 0.3709 56 95 0.1491 1.3239146369845312E-01
2R_13158108_SNP T A 0.125 20 140 0.005451 4.5418766271357403E-03
2R_13158113_SNP T C 0.4156 64 90 0.6637 6.5143609467443997E-01
2R_13158126_SNP C T 0.451 69 84 0.7559 7.4762305627370762E-01
2R_13158167_SNP C T 0.05 8 152 0.2349 2.2433953047981192E-01
2R_13158171_SNP G A 0.05521 9 154 0.2816 2.7507431085618150E-01
2R_13158173_SNP C T 0.205 33 128 0.389 3.8592207066163697E-01
2R_13158197_INS A AATA 0.1712 25 121 0.158 1.6873547040069869E-01
2R_13158250_SNP T C 0.08125 13 147 0.2087 2.0128936341292059E-01
2R_13158289_SNP A G 0.3846 60 96 0.8928 8.8918022361896742E-01
2R_13158304_SNP T C 0.1304 21 140 0.2065 1.9773591547755198E-01
2R_13158324_SNP T G 0.3158 48 104 0.2297 2.1100259210913708E-01
2R_13158335_SNP T G 0.1688 27 133 0.6777 6.7118476240031577E-01
2R_13158435_SNP A T 0.06748 11 152 0.8058 8.0333312583606298E-01
2R_13158472_SNP T C 0.125 20 140 0.3909 3.8674291676540373E-01
2R_13158499_SNP A T 0.323 52 109 0.1863 1.7800831028116748E-01
2R_13158500_SNP A C 0.2346 38 124 0.04972 4.7597340129166041E-02
2R_13158527_SNP T A 0.25 39 117 0.004727 3.8347803027686681E-03
2R_13158649_SNP A C 0.2531 41 121 0.001817 1.5475078243026767E-03
2R_13158853_SNP C T 0.1987 30 121 0.6211 6.0673473872162964E-01
2R_13158878_SNP A T 0.1358 22 140 0.9445 9.4359349042312302E-01
2R_13158944_SNP C A 0.1187 19 141 0.664 6.5856803992543489E-01
2R_13158951_SNP T C 0.1935 30 125 0.4531 4.3630959586053852E-01
2R_13158955_SNP T G 0.1562 25 135 0.6575 6.5178961808688785E-01
2R_13158969_SNP A T 0.1429 23 138 0.9531 9.5221872170687660E-01
2R_13159027_SNP C T 0.2188 35 125 0.4688 4.5902687668706688E-01
2R_13159075_SNP G C 0.2115 33 123 0.9037 9.0039108758094877E-01
2R_13159107_INS TT T 0.3741 55 92 0.734 7.2593540419018154E-01
2R_13159152_SNP A T 0.3571 55 99 0.4648 4.5864254837362228E-01
2R_13159178_SNP G C 0.3797 60 98 0.2889 2.7562378935107157E-01
2R_13159179_SNP A G 0.1375 22 138 0.7403 7.3844580306570784E-01
2R_13159189_SNP A G 0.1173 19 143 0.6922 6.8754984556164056E-01
2R_13159190_SNP T C 0.3087 46 103 0.1661 1.4974616585103340E-01
2R_13159218_SNP G C 0.1366 22 139 0.8524 8.4965785027546414E-01
2R_13159281_SNP A C 0.3224 49 103 0.05845 5.1096724815597024E-02
2R_13159340_SNP G A 0.121 19 138 0.6074 5.9982620327829950E-01
2R_13159377_SNP T C 0.1187 19 141 0.5876 5.8270314135699564E-01
2R_13159417_INS ATTTGTTCGTATACA A 0.3094 43 96 0.4837 4.5818513216533996E-01
2R_13159473_SNP A C 0.4276 65 87 0.3014 2.8574765457083229E-01
2R_13159646_SNP G A 0.3182 49 105 0.3246 3.1001804321037363E-01
2R_13159670_SNP T C 0.271 42 113 0.02879 2.5668649728918067E-02
2R_13159716_SNP C T 0.2961 45 107 0.2514 2.3311997025600961E-01
2R_13159723_SNP A G 0.3718 58 98 0.4821 4.7026011434968473E-01
2R_13159771_SNP A T 0.3758 59 98 0.07606 6.9896432704568384E-02
2R_13159893_SNP C A 0.2119 32 119 0.8645 8.5839295794888293E-01
2R_13159894_SNP T G 0.2105 32 120 0.871 8.6553588428993145E-01
2R_13159901_SNP A G 0.4898 72 75 0.2844 2.5789204572664537E-01
2R_13159909_SNP A C 0.2013 30 119 0.8603 8.5495190812492383E-01
2R_13159935_DEL T TT 0.109 17 139 0.4213 4.0933646955563163E-01
2R_13159949_SNP T C 0.2968 46 109 0.6834 6.7302838417256905E-01
2R_13159951_SNP T A 0.3269 51 105 0.4307 4.1889137427992396E-01
2R_13159984_SNP A G 0.2826 39 99 0.4878 4.6751652669617438E-01
2R_13160014_SNP G C 0.3987 63 95 0.7507 7.4402966185946107E-01
2R_13160071_DEL A ATA 0.1582 25 133 0.8022 7.9760379366828937E-01
2R_13160089_SNP A C 0.1603 25 131 0.495 4.8303781750964803E-01
2R_13160123_SNP T A 0.366 56 97 0.387 3.8141347850511576E-01
2R_13160149_SNP A G 0.1304 21 140 0.2236 2.1565971214899493E-01
2R_13160152_SNP T C 0.1437 23 137 0.299 2.8909209599220298E-01
2R_13160171_SNP A G 0.1625 26 134 0.3078 2.9863421225791043E-01
2R_13160195_SNP C T 0.1258 20 139 0.6014 5.9379455233676404E-01
2R_13160227_SNP A G 0.1187 19 141 0.1948 1.8525100685576668E-01
2R_13160485_SNP C T 0.06098 10 154 0.1641 1.5970914661258506E-01
2R_13160608_SNP T C 0.1645 25 127 0.1132 1.0248952421868651E-01
2R_13160706_SNP A G 0.1899 30 128 0.2905 2.7671699138159067E-01
2R_13161044_SNP G A 0.1125 18 142 0.01574 1.3485842774399487E-02
2R_13161047_SNP T C 0.2581 40 115 0.02098 2.0347824663781603E-02
2R_13161327_SNP T C 0.125 20 140 0.3017 2.9640278275371967E-01
2R_13161362_SNP T G 0.1203 19 139 0.4329 4.3176124065286836E-01
2R_13161429_DEL A TTTTAAAAGCATATC 0.05031 8 151 0.6385 6.3264627329741185E-01
2R_13161444_DEL T TATCT 0.06 9 141 0.835 8.2921198281193698E-01
2R_13161461_SNP G A 0.1338 21 136 0.01483 1.2923459857037611E-02
2R_13161472_SNP G A 0.3165 50 108 0.07802 7.2023899555013371E-02
2R_13161490_SNP C A 0.1125 18 142 0.4312 4.2378900364968375E-01
2R_13161492_SNP A C 0.1195 19 140 0.4398 4.4066200633252983E-01
2R_13161495_SNP C A 0.1187 19 141 0.05235 4.7324752378185800E-02
2R_13161496_SNP C A 0.05625 9 151 0.8271 8.2436606994705808E-01
2R_13161591_SNP T C 0.1125 18 142 0.5266 5.2011894280939841E-01
2R_13161595_SNP T A 0.1173 19 143 0.4894 4.8492663154777649E-01
2R_13161817_SNP A G 0.1645 25 127 0.6173 6.3493510120235630E-01
2R_13161858_SNP G T 0.1975 31 126 0.6966 6.8803560285617305E-01
2R_13162098_SNP A G 0.1438 22 131 0.406 3.8789753949563410E-01
2R_13162576_SNP T C 0.3571 55 99 0.8928 8.8962427454580595E-01
2R_13162627_SNP C G 0.2174 35 126 0.6461 6.4005195300565965E-01
2R_13162720_SNP A C 0.2051 32 124 0.05618 4.9286569750045701E-02
2R_13162799_INS TTTT T 0.1757 26 122 0.6011 5.8559370193407179E-01
2R_13162804_DEL C CTC 0.1812 25 113 0.118 9.8878315390429905E-02
2R_13162829_SNP A T 0.2432 36 112 0.3437 3.1950050290912757E-01
2R_13162840_SNP T A 0.2484 39 118 0.1728 1.6574264915747094E-01
2R_13162987_SNP A T 0.1565 23 124 0.367 3.4607006357045966E-01
2R_13163083_SNP C A 0.3182 49 105 0.3373 3.2581936964411273E-01
2R_13163228_SNP A G 0.3268 50 103 0.5497 5.3695442646303948E-01
2R_13163276_INS ATAAGAAGCAA A 0.1494 23 131 0.4518 4.4093435000373338E-01
2R_13163314_SNP A C 0.4481 69 85 0.5202 5.0681613539230752E-01
2R_13163427_SNP A G 0.2516 40 119 0.3496 3.4600661191385018E-01
2R_13163493_SNP G A 0.1132 18 141 0.3352 3.2777640387869189E-01
2R_13163582_SNP T C 0.461 71 83 0.7209 7.1272751333278239E-01
2R_13163712_SNP G T 0.09677 15 140 0.4497 4.3808748340720149E-01
2R_13163718_SNP T A 0.09317 15 146 0.3977 3.9032615564383533E-01
2R_13163963_SNP C G 0.1296 21 141 0.1613 1.5695883119703857E-01
2R_13164099_SNP A G 0.3165 50 108 0.6931 6.9462580819282260E-01
2R_13164115_SNP G A 0.1635 26 133 0.9214 9.2045714837671577E-01
2R_13164134_SNP T C 0.14 21 129 0.4716 4.4962898194127343E-01
2R_13164262_SNP T C 0.1562 25 135 0.8092 8.1070282965611662E-01
2R_13164333_SNP T C 0.1615 26 135 0.3192 3.1797173562215120E-01
2R_13164336_SNP T G 0.3613 56 99 0.6173 6.0709405027708752E-01
2R_13164490_SNP C G 0.1166 19 144 0.4646 4.6133250161335382E-01
2R_13165176_SNP C G 0.3949 62 95 0.9815 9.8140809127166662E-01
2R_13165403_INS GG G 0.2914 44 107 0.608 5.9813274651015980E-01
2R_13165508_SNP T C 0.1842 28 124 0.4297 4.1267208711805303E-01
2R_13165538_SNP A C 0.242 38 119 0.4532 4.4254461302875958E-01
2R_13165556_SNP C T 0.242 38 119 0.4876 4.7718017130074408E-01
2R_13165560_SNP C T 0.2579 41 118 0.6295 6.2320637107954902E-01
2R_13165561_SNP T C 0.2405 38 120 0.4995 4.9034970720007265E-01
2R_13165757_SNP T A 0.3974 62 94 0.6792 6.7569891975509599E-01
2R_13165787_SNP T G 0.08075 13 148 0.4843 4.8114071966933158E-01
2R_13165788_SNP G A 0.1456 23 135 0.5933 5.8377633145739871E-01
2R_13165802_SNP G C 0.1118 18 143 0.4839 4.7907936291554665E-01
2R_13166099_SNP T A 0.3791 58 95 0.6438 6.3205628850188644E-01
2R_13166265_SNP T C 0.1296 21 141 0.7806 7.7745934575506248E-01
2R_13166357_SNP C T 0.3396 54 105 0.3904 3.8159915941347733E-01
2R_13166379_SNP A T 0.1125 18 142 0.5523 5.4538902639218034E-01
2R_13166394_DEL T TATGCATGTATATGTGT 0.2026 31 122 0.05771 5.2753610701485307E-02
2R_13166548_SNP C A 0.08589 14 149 0.6137 6.0912770720977227E-01
2R_13166566_SNP T C 0.1026 16 140 0.3524 3.3619820849352122E-01
2R_13166580_SNP A G 0.1146 18 139 0.5733 5.6452685532702973E-01
2R_13166658_SNP T A 0.1296 21 141 0.6682 6.6445489773749133E-01
2R_13166734_SNP A C 0.06707 11 153 0.1775 1.7297192179003240E-01
2R_13166751_SNP A G 0.443 70 88 0.2397 2.2722359174880025E-01
2R_13166783_SNP G A 0.35 56 104 0.07753 7.3036491497340858E-02
2R_13166794_SNP A G 0.1146 18 139 0.9039 9.0157612569538004E-01
2R_13166884_SNP A C 0.2254 32 110 0.3048 2.8865107639268184E-01
2R_13166915_SNP T A 0.09816 16 147 0.7922 7.9070251434737582E-01
2R_13166923_SNP T C 0.2229 35 122 0.06332 5.7347557877221504E-02
2R_13166927_SNP A G 0.2229 35 122 0.06332 5.7347557877221504E-02
2R_13166930_SNP T G 0.2129 33 122 0.09173 8.3690792998849850E-02
2R_13166944_SNP G C 0.1859 29 127 0.04326 3.6611793094301993E-02
2R_13167053_SNP G A 0.1329 21 137 0.9645 9.6394992857301864E-01
2R_13167256_SNP T G 0.1554 23 125 0.4518 4.3432446630960098E-01
2R_13167385_SNP G A 0.327 52 107 0.04011 3.6535795526873069E-02
2R_13167464_SNP G C 0.09317 15 146 0.7191 7.1550125206731030E-01
2R_13167556_SNP T A 0.2273 35 119 0.3335 3.1956989539174618E-01
2R_13167584_SNP T C 0.05696 9 149 0.5386 5.3201337986665043E-01
2R_13167798_SNP C A 0.3226 50 105 0.5551 5.4743732714950721E-01
2R_13167816_SNP C T 0.4581 71 84 0.2154 2.0199950030035418E-01
2R_13167820_INS ATTCAAAA A 0.2961 45 107 0.3011 2.9713820643767563E-01
2R_13167821_INS ATAAA A 0.2384 36 115 0.7973 7.9047131915765800E-01
2R_13167861_SNP T C 0.1111 18 144 0.5696 5.6579172695792090E-01
2R_13168019_SNP G A 0.2893 46 113 0.6743 6.6916926711773828E-01
2R_13168030_SNP C T 0.2756 43 113 0.7973 7.9244898605757474E-01
2R_13168118_SNP T A 0.09375 15 145 0.4293 4.2221270527570987E-01
2R_13168134_SNP T A 0.2208 34 120 0.9779 9.7721514692474121E-01
2R_13168166_SNP C G 0.2774 43 112 0.866 8.7370276563186278E-01
2R_13168168_SNP C A 0.2642 42 117 0.6833 6.7592335863339836E-01
2R_13168174_SNP G A 0.487 75 79 0.1348 1.2071239965728220E-01
2R_13168190_SNP C T 0.1731 27 129 0.1715 1.5868780517528569E-01
2R_13168197_SNP G A 0.1806 28 127 0.5339 5.2228061231774836E-01
2R_13168204_SNP G T 0.474 73 81 0.1041 9.2476822309138340E-02
2R_13168205_SNP T A 0.4777 75 82 0.1179 1.0860298436386140E-01
2R_13168240_SNP A T 0.4 60 90 0.1142 9.8797478274832762E-02
2R_13168249_SNP A G 0.5 78 78 0.2122 1.9779511748545042E-01
2R_13168264_SNP T A 0.2568 38 110 0.2195 2.0476359552686352E-01
2R_13168267_SNP T C 0.3533 53 97 0.1841 1.6551970057853349E-01
2R_13168324_SNP A T 0.3846 60 96 0.1393 1.2676925642376324E-01
2R_13168334_SNP T C 0.3885 61 96 0.1587 1.4688116717714761E-01
2R_13168336_SNP T C 0.3846 60 96 0.1697 1.5668517884476041E-01
2R_13168337_SNP T C 0.3899 62 97 0.1452 1.3603917542696320E-01
2R_13168352_SNP T C 0.3962 63 96 0.1553 1.4589064209492708E-01
2R_13168353_SNP T C 0.4013 63 94 0.1529 1.4122640668818653E-01
2R_13168372_SNP C G 0.4969 80 81 0.7496 7.4484599011535413E-01
2R_13168377_SNP A G 0.4872 76 80 0.7223 7.2011861194123972E-01
2R_13168446_SNP G T 0.09091 15 150 0.01282 1.2148618918819049E-02
2R_13168450_SNP A G 0.4403 70 89 0.8185 8.1400647080202360E-01
2R_13168456_SNP A G 0.4331 68 89 0.7859 7.7968312622824776E-01
2R_13168470_SNP C T 0.4805 74 80 0.7514 7.4155492516407129E-01
2R_13168509_SNP A G 0.09259 15 147 0.7045 7.0156751842062803E-01
2R_13168564_SNP G A 0.1812 25 113 0.9434 9.3914340729791379E-01
2R_13168572_SNP T G 0.08025 13 149 0.8669 8.6555755887484331E-01
2R_13168837_SNP C T 0.1554 23 125 0.003591 2.4250801496859958E-03
2R_13168841_SNP G C 0.2593 42 120 0.01624 1.4584045878300608E-02
2R_13168917_SNP A T 0.1579 24 128 0.07229 6.0478289437404929E-02
2R_13169133_SNP A G 0.2375 38 122 0.112 1.0515593457421113E-01
2R_13169162_SNP T G 0.4013 63 94 0.3896 3.8005103994322353E-01
2R_13169182_SNP C T 0.08696 14 147 0.6166 6.1195894075727064E-01
2R_13169185_SNP T A 0.08589 14 149 0.6083 6.0570041904270888E-01
2R_13169262_SNP T C 0.1739 28 133 0.6915 6.8772123153113851E-01
2R_13169268_SNP C A 0.1761 28 131 0.7444 7.4063588089641663E-01
2R_13169379_SNP A G 0.1625 26 134 0.8412 8.3879077329089935E-01
2R_13169464_SNP A T 0.1677 27 134 0.8823 8.8078131344965582E-01
2R_13169519_SNP T G 0.4231 66 90 0.3266 3.1321723182783578E-01
2R_13169542_SNP A G 0.3922 60 93 0.3772 3.5697401176575327E-01
2R_13169645_SNP A G 0.2767 44 115 0.2661 2.5951408090502415E-01
2R_13169673_SNP G C 0.2484 40 121 0.276 2.7066968376904288E-01
2R_13169690_INS TG T 0.259 36 103 0.03031 2.0973616313808525E-02
2R_13169715_SNP A G 0.1558 24 130 0.1597 1.4883111870379073E-01
2R_13169724_SNP T A 0.1456 23 135 0.6483 6.4164415915047535E-01
2R_13169731_SNP A T 0.2532 39 115 0.9255 9.2311410518496606E-01
2R_13169733_SNP A G 0.2549 39 114 0.9136 9.1061798705434505E-01
2R_13169803_SNP A G 0.2215 35 123 0.1929 1.8483112073506713E-01
2R_13169835_SNP A T 0.25 39 117 0.8828 8.7979492928791814E-01
2R_13169843_SNP C G 0.3182 49 105 0.7965 7.9180675658067745E-01
2R_13169848_INS A AATCA 0.4028 58 86 0.8886 8.8317461386431417E-01
2R_13169894_SNP C T 0.08497 13 140 0.6386 6.2668328268240092E-01
2R_13169895_SNP C G 0.09615 15 141 0.3532 3.3698614708962871E-01
2R_13169940_SNP G A 0.5 74 74 0.1219 1.0659752037975934E-01
2R_13169965_SNP T C 0.225 36 124 0.6566 6.5154773497035001E-01
2R_13169977_SNP C T 0.4702 71 80 0.678 6.6514292978870215E-01
2R_13169996_SNP G T 0.06832 11 150 0.1758 1.6792559931146012E-01
2R_13169997_SNP G C 0.06748 11 152 0.1678 1.6201487282115379E-01
2R_13170033_SNP C A 0.4641 71 82 0.313 2.9877408590163934E-01
2R_13170061_SNP A C 0.09494 15 143 0.6362 6.3213664556098259E-01
2R_13170067_SNP C A 0.1923 30 126 0.6716 6.6157294547551349E-01
2R_13170099_SNP A C 0.1456 23 135 0.5973 5.9313915850048238E-01
2R_13170189_SNP G A 0.3026 46 106 0.8679 8.6339306728784881E-01
2R_13170207_DEL G GG 0.1871 29 126 0.5861 5.8815139040587705E-01
2R_13170350_SNP C T 0.129 20 135 0.3467 3.3766371029891629E-01
2R_13170400_SNP C T 0.2532 40 118 0.3824 3.7493317865781384E-01
2R_13170432_SNP T G 0.05 8 152 0.9911 9.9115129680703085E-01
2R_13170527_SNP G A 0.4214 67 92 0.2439 2.3285304846941612E-01
2R_13170583_SNP T C 0.08589 14 149 0.0125 1.1416311921067039E-02
2R_13170709_SNP T C 0.1358 22 140 0.2628 2.5525400183527813E-01
2R_13170983_SNP G T 0.1392 22 136 0.2111 2.0161468890022949E-01
2R_13171084_SNP C T 0.4744 74 82 0.7317 7.2736090520153396E-01
2R_13171231_SNP A G 0.1062 17 143 0.1356 1.3013573391089484E-01
2R_13171248_SNP T G 0.1437 23 137 0.3241 3.1853721389354439E-01
2R_13171268_SNP C T 0.1006 16 143 0.1674 1.6065823739871199E-01
2R_13171270_SNP A T 0.05488 9 155 0.005369 5.3641818579475082E-03
2R_13171372_SNP A C 0.1731 27 129 0.2973 2.9933972429474620E-01
2R_13171416_SNP G T 0.2065 32 123 0.5955 5.8743769052512063E-01
2R_13171434_SNP C T 0.1258 20 139 0.3522 3.4712749481784977E-01
2R_13171587_SNP T C 0.2229 35 122 0.9984 9.9830039330790454E-01
2R_13171590_SNP G T 0.2105 32 120 0.8784 8.7372115329434064E-01
2R_13171601_SNP T C 0.473 70 78 0.7981 7.8854044032469561E-01
2R_13171789_SNP G A 0.4834 73 78 0.8922 8.9133835253881621E-01
2R_13171811_SNP T G 0.1579 24 128 0.3221 3.0546330617455075E-01
2R_13171902_DEL A AA 0.1503 23 130 0.2125 2.2704514985050939E-01
2R_13171907_DEL G GG 0.1623 25 129 0.2543 2.4073180878909450E-01
2R_13171960_SNP G A 0.5 79 79 0.09506 8.8218216962104967E-02
2R_13171970_SNP T G 0.4968 78 79 0.07717 7.3185926222121653E-02
2R_13171986_SNP A G 0.4873 77 81 0.1724 1.6403200635778215E-01
2R_13172015_SNP A T 0.4839 75 80 0.1532 1.4227304499201465E-01
2R_13172025_SNP T C 0.465 73 84 0.2752 2.6529640732201276E-01
2R_13172031_SNP A T 0.462 73 85 0.2863 2.7765335358326859E-01
2R_13172042_SNP G T 0.3618 55 97 0.7506 7.4324737048656120E-01
2R_13172054_SNP G A 0.4194 65 90 0.2438 2.3818521319483921E-01
2R_13172084_SNP T C 0.4444 68 85 0.3244 3.1234392791490950E-01
2R_13172094_SNP C T 0.4581 71 84 0.315 3.0376059553858548E-01
2R_13172245_SNP G T 0.2628 41 115 0.4359 4.2566394434736754E-01
2R_13172287_SNP A T 0.1688 27 133 0.6549 6.4990501161376690E-01
2R_13172387_SNP G A 0.06061 10 155 0.9376 9.3714792085237697E-01
2R_13172567_SNP C A 0.3 48 112 0.1884 1.8502245598425460E-01
2R_13172688_SNP T G 0.1 16 144 0.004315 3.7259998263981181E-03
2R_13172736_SNP G A 0.2721 40 107 0.831 8.2181185957599079E-01
2R_13172755_SNP A G 0.05521 9 154 0.02104 1.9340605004469713E-02
2R_13172850_SNP C T 0.4444 68 85 0.2798 2.6216905918092703E-01
2R_13172961_SNP G T 0.05625 9 151 0.5071 4.9868865688743846E-01
2R_13173011_SNP G A 0.2961 45 107 0.9838 9.8325052242346334E-01
2R_13173072_SNP T A 0.1384 22 137 0.3024 2.9335973678684335E-01
2R_13173085_SNP C G 0.4645 72 83 0.297 2.8019798731258905E-01
2R_13173177_SNP T G 0.2236 36 125 0.2533 2.4724096174686883E-01
2R_13173248_SNP T C 0.3961 61 93 0.05194 4.3320284042941380E-02
2R_13173266_SNP A T 0.1401 22 135 0.3583 3.4749715547665283E-01
2R_13173268_DEL GA CTTTAAAAAAT 0.1307 20 133 0.2757 2.6391740555849297E-01
2R_13173270_SNP C T 0.09848 13 119 0.4597 4.3963894212340882E-01
2R_13173287_SNP G A 0.2446 34 105 0.5826 5.6151178320568818E-01
2R_13173300_SNP A G 0.2327 37 122 0.3665 3.5932928096536210E-01
2R_13173312_SNP A G 0.2375 38 122 0.2805 2.7277171818006629E-01
2R_13173337_SNP C T 0.2963 48 114 0.4322 4.3856868091738965E-01
2R_13173339_MNP AATT GCGC 0.3478 48 90 0.1943 1.7746539009000339E-01
2R_13173348_MNP TTT CAA 0.2901 47 115 0.3329 3.2814762892731264E-01
2R_13173356_SNP T A 0.2956 47 112 0.3702 3.6327032699969075E-01
2R_13173358_SNP T C 0.2956 47 112 0.2832 2.7918678341316217E-01
2R_13173361_SNP G T 0.2893 46 113 0.3219 3.1288251416206903E-01
2R_13173372_SNP A T 0.3 48 112 0.3466 3.3924929912955715E-01
2R_13173378_DEL TTATATTATAACCTTTGAAAT T 0.3 48 112 0.3472 3.3992893866226148E-01
2R_13173401_SNP A G 0.3 48 112 0.3472 3.3992893866226148E-01
2R_13173447_SNP T G 0.3797 60 98 0.9434 9.4215284099274565E-01
2R_13173475_SNP T C 0.3548 55 100 0.7337 7.2574245659137504E-01
2R_13173515_SNP C T 0.3121 49 108 0.7413 7.3544570469663462E-01
2R_13173818_SNP G C 0.2516 40 119 0.7084 7.0753696982909919E-01
2R_13173819_SNP G C 0.4528 72 87 0.995 9.9492254777954625E-01
2R_13173894_SNP A G 0.4465 71 88 0.7815 7.7732446575270531E-01
2R_13173964_SNP T C 0.3871 60 95 0.5912 5.8234722396375682E-01
2R_13174038_SNP T G 0.2437 39 121 0.9043 9.0289607533128857E-01
2R_13174057_SNP C T 0.4125 66 94 0.4755 4.6726328458198896E-01
2R_13174058_SNP G C 0.3526 55 101 0.6076 5.9773416253749234E-01
2R_13174240_SNP C G 0.4586 72 85 0.4524 4.4220020734381671E-01
2R_13174322_SNP C T 0.05031 8 151 0.6271 6.1900702754266157E-01
2R_13174329_SNP A G 0.4094 61 88 0.6424 6.3643601928932170E-01
2R_13174330_SNP T C 0.3841 58 93 0.2404 2.2226401713746091E-01
2R_13174447_INS GG G 0.3553 54 98 0.604 6.2579029171705813E-01
2R_13174468_SNP T C 0.1043 17 146 0.8859 8.8555474548424906E-01
2R_13174521_SNP A G 0.07595 12 146 0.4955 4.8616497733868858E-01
2R_13174618_SNP T C 0.118 19 142 0.5545 5.4948273105688306E-01
2R_13174654_SNP A G 0.2911 46 112 0.8492 8.4624794854777508E-01
2R_13174662_SNP T G 0.3812 61 99 0.5248 5.1793199830633796E-01
2R_13174673_SNP A G 0.3312 53 107 0.8894 8.8704584000054953E-01
2R_13174678_SNP C G 0.3734 59 99 0.6082 6.0008628724489521E-01
2R_13174684_SNP C T 0.08537 14 150 0.7322 7.2946227536323782E-01
2R_13174685_SNP T G 0.3734 59 99 0.4995 4.9013738944464214E-01
2R_13174690_SNP T C 0.09938 16 145 0.712 7.0848145173509858E-01
2R_13174701_SNP T C 0.09938 16 145 0.712 7.0848145173509858E-01
2R_13174704_SNP C T 0.08589 14 149 0.8757 8.7406831531702867E-01
2R_13174707_SNP T A 0.1118 18 143 0.8849 8.8346829326740628E-01
2R_13174711_SNP T A 0.4839 75 80 0.9301 9.2805639216521618E-01
2R_13174716_SNP C T 0.08537 14 150 0.8808 8.7952949211794462E-01
2R_13174745_SNP A C 0.3571 50 90 0.5153 4.9007220576154320E-01
2R_13174746_SNP A G 0.1006 16 143 0.6515 6.5227388403715270E-01
2R_13174749_SNP G A 0.06098 10 154 0.9548 9.5441376954355961E-01
2R_13174769_SNP G T 0.1 16 144 0.7058 7.0146968904055185E-01
2R_13174837_SNP T G 0.4423 69 87 0.9099 9.0723529309651751E-01
2R_13174852_SNP T A 0.4114 65 93 0.805 8.0146597928396335E-01
2R_13174876_SNP C G 0.3291 52 106 0.3253 3.1241373039988585E-01
2R_13174900_SNP C G 0.07407 12 150 0.2555 2.4986780625267635E-01
2R_13175029_DEL G GCTG 0.0625 10 150 0.6138 6.0619233760115232E-01
2R_13175096_SNP A G 0.05521 9 154 0.7474 7.4404575111078641E-01
2R_13175203_SNP T G 0.1731 27 129 0.4478 4.3861193319443337E-01
2R_13175208_INS CATCTCGACTTC C 0.1623 25 129 0.251 2.3378026885348302E-01
2R_13175264_SNP G C 0.4534 73 88 0.7751 7.7088564159447670E-01
2R_13175280_SNP A G 0.1709 27 131 0.4292 4.1648761444248306E-01
2R_13175335_SNP T A 0.05488 9 155 0.428 4.2372835350748617E-01
2R_13175533_SNP T C 0.2062 33 127 0.99 9.8984601978517828E-01
2R_13175629_SNP A G 0.09375 15 145 0.2389 2.3156730452400964E-01
2R_13175809_SNP T C 0.1562 25 135 0.7714 7.6665749514565351E-01
2R_13175828_SNP T C 0.3203 49 104 0.4766 4.6066443668248835E-01
2R_13175832_SNP G C 0.4834 73 78 0.9244 9.2235613071739642E-01
2R_13176138_SNP T C 0.06294 9 134 0.7765 7.6719041156573664E-01
2R_13176194_SNP C A 0.09938 16 145 0.2737 2.6765261679372143E-01
2R_13176352_SNP T C 0.2 32 128 0.3722 3.6319898881945767E-01
2R_13176414_SNP G A 0.1589 24 127 0.376 3.5908733116975955E-01
2R_13176472_SNP T A 0.05556 9 153 0.07571 7.1916251256856037E-02
2R_13176489_SNP C G 0.05696 9 149 0.3779 3.9776203699709822E-01
2R_13176658_DEL T TT 0.1824 27 121 0.7069 6.9246678096460468E-01
2R_13176660_DEL G GC 0.471 73 82 0.5835 5.7438431025814030E-01
2R_13176673_SNP C A 0.1908 29 123 0.3333 3.1605346669779721E-01
2R_13176676_SNP G T 0.1883 29 125 0.3393 3.2418487754744774E-01
2R_13176679_SNP C G 0.4747 75 83 0.5665 5.6611417256481456E-01
2R_13176683_SNP T G 0.3019 48 111 0.889 8.8714310386550999E-01
2R_13176726_DEL A ATATAAATT 0.1688 26 128 0.2694 2.5450903535145342E-01
2R_13176778_SNP T A 0.1548 24 131 0.3336 3.2036691853662869E-01
2R_13176791_INS CC C 0.1688 26 128 0.851 8.4821659060040278E-01
2R_13176797_SNP A T 0.465 73 84 0.8874 8.8391389109951368E-01
2R_13176799_SNP G A 0.3937 63 97 0.7726 7.6788149114429394E-01
2R_13176800_SNP T C 0.3585 57 102 0.32 3.1141214583089294E-01
2R_13177022_INS G GG 0.3846 55 88 0.6671 6.8077517918932740E-01
2R_13177045_SNP T C 0.3355 52 103 0.9386 9.3648980713124108E-01
2R_13177073_SNP A G 0.3484 54 101 0.9511 9.4941578094385626E-01
2R_13177151_SNP G C 0.4837 74 79 0.8291 8.2373923103297830E-01
2R_13177164_SNP C G 0.06748 11 152 0.8695 8.6788483825222551E-01
2R_13177166_SNP A G 0.4641 71 82 0.9931 9.9283008427243924E-01
2R_13177167_SNP C T 0.474 73 81 0.9459 9.4386545195695337E-01
2R_13177169_SNP A C 0.4744 74 82 0.6192 6.4069597290966929E-01
2R_13177225_SNP G A 0.4129 64 91 0.611 6.0009516938791618E-01
2R_13177287_SNP A G 0.4 58 87 0.4624 4.4041290279751932E-01
2R_13177337_SNP T G 0.1013 16 142 0.246 2.3944480709684135E-01
2R_13177362_SNP A T 0.05488 9 155 0.2809 2.7909552752474009E-01
2R_13177371_SNP T G 0.1282 20 136 0.2149 1.9925918406766019E-01
2R_13177376_DEL C CATATG 0.1282 20 136 0.1978 1.8463357257106228E-01
2R_13177383_SNP G A 0.1307 20 133 0.2058 1.8880151270615275E-01
2R_13177386_SNP T C 0.1234 19 135 0.2924 2.7741930592523711E-01
2R_13177396_SNP A G 0.2857 44 110 0.5866 5.7555357995821499E-01
2R_13177401_SNP G A 0.1282 20 136 0.2052 1.9209026416952035E-01
2R_13177420_SNP T G 0.4314 66 87 0.2647 2.5143076369371620E-01
2R_13177426_SNP T C 0.2812 45 115 0.736 7.3251646191562758E-01
2R_13177441_SNP A G 0.2692 42 114 0.2566 2.6662859345705314E-01
2R_13177473_SNP T A 0.4122 61 87 0.2676 2.5533507237204389E-01
2R_13177477_SNP G A 0.4122 61 87 0.3314 3.2075953345281594E-01
2R_13177483_SNP T C 0.4238 64 87 0.2514 2.4384751594479648E-01
2R_13177485_SNP A G 0.4238 64 87 0.09565 1.2516903063826168E-01
2R_13177488_SNP A G 0.4267 64 86 0.2591 2.5236772415817621E-01
2R_13177491_SNP C T 0.1226 19 136 0.3997 3.9270415545523085E-01
2R_13177493_SNP T G 0.415 61 86 0.2262 2.1317705884733085E-01
2R_13177499_INS AATA A 0.4101 57 82 0.1684 1.4896695698709350E-01
2R_13177504_SNP T A 0.4228 63 86 0.2793 2.6813206296449832E-01
2R_13177513_SNP A T 0.46 69 81 0.7445 7.3895051545859070E-01
2R_13177527_SNP C A 0.1266 20 138 0.3339 3.2036616329091494E-01
2R_13177537_SNP C T 0.1203 19 139 0.3695 3.5628540775201356E-01
2R_13177564_SNP G A 0.4204 66 91 0.7111 7.0514298801288999E-01
2R_13177635_SNP C T 0.3667 55 95 0.5392 5.2715924787468948E-01
2R_13177857_SNP G A 0.09494 15 143 0.2075 1.9789935177914586E-01
2R_13177896_SNP A G 0.07285 11 140 0.3015 2.8537109905184321E-01
2R_13178190_SNP C G 0.2987 46 108 0.587 5.7561526364993321E-01
2R_13178199_SNP A G 0.4713 74 83 0.9669 9.6621493956757443E-01
2R_13178259_SNP A G 0.1195 19 140 0.477 4.7221517547240366E-01
2R_13178438_SNP A G 0.1329 21 137 0.2361 2.6061476546761908E-01
2R_13178537_SNP C G 0.4777 75 82 0.2891 2.7903316170043113E-01
2R_13178594_SNP A G 0.0559 9 152 0.7942 7.9050257066622143E-01
2R_13178622_SNP C A 0.1132 18 141 0.5096 5.0190238419830258E-01
2R_13178636_SNP A G 0.1757 26 122 0.5347 5.1717905810698173E-01
2R_13178640_SNP T A 0.1667 26 130 0.6366 6.2871570957824652E-01
2R_13178650_SNP T C 0.1603 25 131 0.4203 4.0719868434817874E-01
2R_13178677_SNP A G 0.2975 47 111 0.6027 5.9473241136393618E-01
2R_13178679_SNP A T 0.05769 9 147 0.3502 3.3359601636275737E-01
2R_13178700_SNP T C 0.1125 18 142 0.2254 2.2327560179629224E-01
2R_13178714_SNP G A 0.07097 11 144 0.5883 5.7418751712622662E-01
2R_13178848_SNP C T 0.2532 39 115 0.8758 8.7402670581762532E-01
2R_13178959_SNP T A 0.1139 18 140 0.5841 5.7563624480931119E-01
2R_13179063_SNP T G 0.1288 21 142 0.4062 4.0055980261862090E-01
2R_13179125_SNP A C 0.1132 18 141 0.6285 6.2181701486699903E-01
2R_13179149_SNP A G 0.06135 10 153 0.7823 7.7957225342377323E-01
2R_13179202_SNP C T 0.327 52 107 0.3585 3.4689852104640206E-01
2R_13179218_SNP A C 0.07792 12 142 0.7108 7.0566731195575427E-01
2R_13179225_SNP T A 0.1384 22 137 0.9625 9.6184029129092963E-01
2R_13179238_SNP C T 0.0679 11 151 0.2526 2.4594439524778022E-01
2R_13179275_SNP T C 0.184 30 133 0.1897 1.8579565939312648E-01
2R_13179330_SNP A C 0.3742 61 102 0.2299 2.2351286675366289E-01
2R_13179385_SNP A C 0.08125 13 147 0.9636 9.6278855891685211E-01
2R_13179404_SNP T G 0.1274 20 137 0.92 9.1757095866629523E-01
2R_13179432_SNP C G 0.2581 40 115 0.6945 6.8565800239964481E-01
2R_13179461_SNP G C 0.4126 59 84 0.9297 9.3276676096619549E-01
2R_13179513_SNP C G 0.4679 73 83 0.4348 4.2276626778363902E-01
2R_13179558_SNP A G 0.4155 59 83 0.7792 7.6977819440849304E-01
2R_13179582_SNP T C 0.3654 57 99 0.7288 7.2163554204725511E-01
2R_13180053_SNP T G 0.3922 60 93 0.5289 5.1968580827043964E-01
2R_13180083_SNP T C 0.1572 25 134 0.5406 5.3042158174166787E-01
2R_13180084_SNP C G 0.1935 30 125 0.6598 6.4964975658420754E-01
2R_13180085_SNP A G 0.06098 10 154 0.5114 5.0713642656310265E-01
2R_13180151_SNP C T 0.1625 26 134 0.5127 5.0342537817573618E-01
2R_13180232_SNP A C 0.1111 18 144 0.5956 5.8975329813499866E-01
2R_13180423_SNP A T 0.4474 68 84 0.8457 8.4083123847412766E-01
2R_13180680_SNP A G 0.08075 13 148 0.2667 2.6043207832103488E-01
2R_13180707_SNP T C 0.1739 28 133 0.8845 8.8249036791615354E-01
2R_13180733_SNP G T 0.06173 10 152 0.1726 1.6999576183491771E-01
2R_13180768_SNP C A 0.3782 59 97 0.8373 8.4309330489449574E-01
2R_13180778_SNP A G 0.1013 16 142 0.9116 9.0985989954433899E-01
2R_13180860_SNP T G 0.25 38 114 0.7487 7.4869337568296412E-01
2R_13180875_SNP C G 0.4267 64 86 0.5593 5.4169725501011945E-01
2R_13180884_SNP G C 0.2975 47 111 0.7301 7.2537786776837532E-01
2R_13180903_SNP A C 0.2642 42 117 0.7344 7.3229173639065248E-01
2R_13180993_SNP C T 0.05488 9 155 0.1185 1.1468129889177425E-01
2R_13181148_SNP C T 0.298 45 106 0.7262 7.1495687356150051E-01
2R_13181157_SNP C T 0.2418 37 116 0.6083 5.9474078079601966E-01
2R_13181182_SNP A T 0.4935 76 78 0.4682 4.5402404527248452E-01
2R_13181256_SNP A G 0.481 76 82 0.4631 4.5376867597771053E-01
2R_13181263_SNP G A 0.4906 78 81 0.3795 3.7121218045302073E-01
2R_13181292_SNP A G 0.05488 9 155 0.9734 9.7313219552540176E-01
2R_13181305_SNP G C 0.4387 68 87 0.6405 6.3025443807207515E-01
2R_13181311_SNP C T 0.4065 63 92 0.841 8.3521108976855474E-01
2R_13181332_SNP T C 0.4103 64 92 0.5371 5.2758856273974108E-01
2R_13181348_SNP G T 0.05488 9 155 0.9368 9.3745286181300835E-01
2R_13181350_SNP A G 0.1757 26 122 0.7252 7.2124508322168368E-01
2R_13181360_SNP T G 0.1592 25 132 0.7519 7.6874607507724579E-01
2R_13181365_SNP A G 0.05488 9 155 0.9818 9.8209186105415702E-01
2R_13181375_DEL A AT 0.05521 9 154 0.9769 9.7657132285667203E-01
2R_13181419_SNP C A 0.1688 26 128 0.4556 4.4012971600319750E-01
2R_13181459_SNP T G 0.1319 19 125 0.5142 5.2187193927174202E-01
2R_13181471_SNP T A 0.1871 29 126 0.4201 4.1241505976663551E-01
2R_13181479_SNP T C 0.172 27 130 0.3991 3.8724422608074449E-01
2R_13181492_SNP T C 0.3399 52 101 0.5362 5.2218758781836194E-01
2R_13181512_SNP G A 0.3774 60 99 0.09882 9.0551711179211014E-02
2R_13181603_SNP T C 0.2013 31 123 0.5233 5.0974708659854528E-01
2R_13181703_INS AA A 0.06329 10 148 0.9702 9.6981916706312721E-01
2R_13181768_SNP A G 0.2025 33 130 0.3325 3.2672676127483935E-01
2R_13181798_SNP C G 0.05696 9 149 0.9731 9.7290776919896438E-01
2R_13181823_SNP C T 0.1366 22 139 0.4475 4.4136615383399758E-01
2R_13182112_SNP A G 0.2013 32 127 0.5207 5.1159525249916726E-01
2R_13182197_SNP G A 0.4837 74 79 0.4102 3.9468123023606505E-01
2R_13182199_DEL AC A 0.4194 65 90 0.2127 2.0360195706964557E-01
2R_13182223_SNP C G 0.1835 29 129 0.1849 1.7639408040360005E-01
2R_13182230_SNP A G 0.1863 30 131 0.2027 1.9677113086047615E-01
2R_13182256_SNP T C 0.2089 33 125 0.791 7.8513423304620011E-01
2R_13182280_INS TT T 0.1656 26 131 0.2688 2.5738600908178000E-01
2R_13182345_SNP A T 0.1847 29 128 0.8328 8.2763679960243985E-01
2R_13182446_DEL T TTT 0.1039 16 138 0.72 7.1100334771459028E-01
2R_13182460_DEL TT T 0.4497 67 82 0.03147 3.0662418728257968E-02
2R_13182520_SNP C T 0.4359 68 88 0.1509 1.4319139171697615E-01
2R_13182545_SNP C G 0.1043 17 146 0.4656 4.5988289270516214E-01
2R_13182743_SNP G A 0.05521 9 154 0.8348 8.3265832822999553E-01
2R_13182776_SNP A C 0.2481 33 100 0.2141 2.2318208448895971E-01
2R_13182779_SNP T C 0.2327 37 122 0.1891 1.8244554492460685E-01
2R_13182829_SNP T C 0.06329 10 148 0.9421 9.4041177143067967E-01
2R_13182842_SNP T C 0.3226 50 105 0.04722 4.2399862945657181E-02
2R_13182858_SNP C T 0.1465 23 134 0.2916 2.9323251174028586E-01
2R_13182868_SNP G T 0.3481 55 103 0.0549 4.8813674836816687E-02
2R_13182925_SNP C G 0.3935 61 94 0.8884 8.8546374914273940E-01
2R_13182965_SNP C G 0.1899 30 128 0.1017 9.5675452069179490E-02
2R_13183028_DEL GAAG G 0.2949 46 110 0.01857 1.5000585267166579E-02
2R_13183065_SNP G A 0.4065 63 92 0.0474 4.3861280242667298E-02
2R_13183086_SNP T C 0.2994 47 110 0.04745 4.2534708564279142E-02
2R_13183111_SNP G T 0.3013 47 109 0.07166 6.5002380464175252E-02
2R_13183128_SNP C T 0.05769 9 147 0.7212 7.1243135735900454E-01
2R_13183132_SNP T C 0.3987 61 92 0.0685 5.9946434188463918E-02
2R_13183160_SNP A T 0.05096 8 149 0.7411 7.3348299098280156E-01
2R_13183172_SNP T A 0.05096 8 149 0.7411 7.3348299098280156E-01
2R_13183194_SNP A C 0.05128 8 148 0.7357 7.2692370749548774E-01
2R_13183205_INS TTCATT T 0.05096 8 149 0.7333 7.2510665205561331E-01
2R_13183217_SNP A T 0.05096 8 149 0.7554 7.4950259387321694E-01
2R_13183238_SNP A T 0.1118 18 143 0.3677 3.6226896814224119E-01
2R_13183259_SNP A T 0.3731 50 84 0.1265 1.5716478472851303E-01
2R_13183263_SNP A T 0.3759 50 83 0.2409 2.5997703056429866E-01
2R_13183269_SNP A T 0.2583 39 112 0.01325 1.1553991858199060E-02
2R_13183309_SNP T A 0.3261 45 93 0.9925 9.9208845687642333E-01
2R_13183319_SNP A C 0.4071 57 83 0.1673 1.4120141639289663E-01
2R_13183349_SNP T G 0.4085 58 84 0.001395 7.7273419513643204E-04
2R_13183396_SNP T A 0.2345 34 111 0.05493 4.1626690552081520E-02
2R_13183429_SNP G A 0.05096 8 149 0.7501 7.4403473834492218E-01
2R_13183526_SNP G C 0.2236 36 125 0.6871 6.8119531568842540E-01
2R_13183748_SNP G C 0.1859 29 127 0.06951 6.4636399322893778E-02
2R_13184036_SNP C G 0.1709 27 131 0.9244 9.2331600305629458E-01
2R_13184076_SNP G C 0.2975 47 111 0.7042 6.9620675918096908E-01
2R_13184086_SNP C T 0.2342 37 121 0.1308 1.2228573328579939E-01
2R_13184161_SNP A G 0.2089 33 125 0.3866 3.7764692566998759E-01
2R_13184167_SNP T A 0.2792 43 111 0.5826 5.6893288484161875E-01
2R_13184179_SNP C T 0.2566 39 113 0.09237 8.0733761934167120E-02
2R_13184183_SNP G A 0.2222 34 119 0.07301 6.3817367586817608E-02
2R_13184196_SNP A C 0.2148 32 117 0.04495 3.5899173250665807E-02
2R_13184198_SNP T C 0.2237 34 118 0.06628 5.6810649126866508E-02
2R_13184200_SNP G A 0.2583 39 112 0.8523 8.5536211231711712E-01
2R_13184201_SNP G T 0.4676 65 74 0.3219 2.8645482704717928E-01
2R_13184204_SNP A T 0.1731 27 129 0.3864 3.7388458497519161E-01
2R_13184210_SNP G T 0.2645 41 114 0.5673 5.5577510624708859E-01
2R_13184214_SNP A T 0.2675 42 115 0.4227 4.1481111516094826E-01
2R_13184215_SNP C A 0.2739 43 114 0.5836 5.7312490324722865E-01
2R_13184218_SNP C A 0.2143 33 121 0.07339 6.4911810794009567E-02
2R_13184221_SNP T A 0.2105 32 120 0.6054 5.9468351929682806E-01
2R_13184235_SNP T C 0.2238 32 111 0.1097 8.9977123204231124E-02
2R_13184262_SNP G A 0.2867 43 107 0.5978 5.8806915805167748E-01
2R_13184289_SNP T A 0.1646 26 132 0.5811 5.7143661700119275E-01
2R_13184299_SNP G A 0.1892 28 120 0.3902 3.6516748440070568E-01
2R_13184324_SNP G A 0.274 40 106 0.009188 5.9407780503779916E-03
2R_13184344_SNP T C 0.2614 40 113 0.004269 3.4352367523149676E-03
2R_13184354_SNP G C 0.2548 40 117 0.1612 1.5622204295350928E-01
2R_13184356_SNP A C 0.4323 67 88 0.1852 1.7114201409636842E-01
2R_13184358_SNP T C 0.2468 39 119 0.04973 4.9112548622421072E-02
2R_13184363_SNP A G 0.1667 26 130 0.326 3.1966062609041868E-01
2R_13184367_SNP G A 0.2548 40 117 0.07654 7.4474233401013487E-02
2R_13184368_SNP A T 0.2562 41 119 0.07563 7.2565190489991022E-02
2R_13184380_SNP A T 0.3269 51 105 0.2288 2.2672774382274574E-01
2R_13184419_INS G GG 0.4667 70 80 0.03574 3.1613058573071486E-02
2R_13184420_INS CC C 0.08387 13 142 0.3353 3.2757807695156582E-01
2R_13184427_SNP T A 0.323 52 109 0.0783 7.5686430953321157E-02
2R_13184438_SNP T C 0.225 36 124 0.509 4.9955688722742786E-01
2R_13184444_SNP G T 0.2152 34 124 0.5386 5.2704196786686075E-01
2R_13184445_SNP G T 0.2405 38 120 0.04889 4.3996360211724268E-02
2R_13184459_SNP C G 0.239 38 121 0.06039 5.5746851331183608E-02
2R_13184475_SNP A G 0.09146 15 149 0.4342 4.2963958380733624E-01
2R_13184477_SNP T G 0.1288 21 142 0.3484 3.4207008542263839E-01
2R_13184563_SNP T C 0.25 40 120 0.3592 3.4867379932014042E-01
2R_13184603_SNP C T 0.2244 35 121 0.2187 2.0646022486351223E-01
2R_13184606_SNP C T 0.2188 35 125 0.1807 1.7435413661541932E-01
2R_13184610_SNP C A 0.2244 35 121 0.1954 1.8527784608776388E-01
2R_13184649_SNP G C 0.2171 33 119 0.652 6.3819599505768942E-01
2R_13184702_DEL GTG G 0.298 45 106 0.1781 1.6268541020918814E-01
2R_13184758_INS TGTGT T 0.2098 30 113 0.1213 9.9837039921895521E-02
2R_13184791_DEL A TT 0.1569 24 129 0.4257 4.1927640598201543E-01
2R_13184869_INS TTT T 0.1361 20 127 0.6609 6.4563187828900437E-01
2R_13184871_SNP A C 0.4533 68 82 0.9798 9.7879375839689819E-01
2R_13184997_SNP G C 0.1975 31 126 0.4117 3.9908662262573380E-01
2R_13185039_SNP T A 0.2075 33 126 0.4399 4.3131758930815101E-01
2R_13185080_SNP T A 0.0679 11 151 0.06222 5.8113158499008083E-02
2R_13185095_SNP G C 0.1296 21 141 0.5316 5.2525063739102396E-01
2R_13185101_SNP C T 0.2236 36 125 0.8325 8.2982072744638391E-01
2R_13185220_SNP C A 0.2201 35 124 0.4535 4.4970307884227878E-01
2R_13185231_DEL C TTGCTTCGCAACAGAATAT 0.2171 33 119 0.7239 7.1512729068211589E-01
2R_13185255_SNP A C 0.451 69 84 0.5402 5.2943999454304136E-01
2R_13185269_SNP C T 0.2468 39 119 0.8556 8.5189113786215231E-01
2R_13185285_SNP C T 0.1788 27 124 0.8688 8.6620946574113966E-01
2R_13185339_SNP G A 0.2037 33 129 0.3997 4.0620440058327290E-01
2R_13185394_SNP A T 0.2821 44 112 0.9779 9.7729987331862356E-01
2R_13185455_SNP G A 0.3742 58 97 0.7406 7.3118194114355628E-01
2R_13185513_SNP G C 0.2099 34 128 0.5755 5.7169335219233153E-01
2R_13185515_SNP C A 0.2073 34 130 0.5633 5.6161562535692877E-01
2R_13185719_SNP G C 0.2387 37 118 0.1684 1.5986779769313664E-01
2R_13185724_SNP A G 0.2422 39 122 0.5237 5.1886346851728282E-01
2R_13185816_INS CC C 0.07534 11 135 0.3396 3.2495729206941049E-01
2R_13185849_SNP A G 0.2125 34 126 0.3408 3.4111336413506321E-01
2R_13186047_SNP C A 0.3052 47 107 0.02273 1.9195174426579704E-02
2R_13186074_SNP G A 0.3083 41 92 0.007255 7.6037795333640289E-03
2R_13186187_SNP A G 0.4516 70 85 0.05582 4.9276845729358851E-02
2R_13186221_SNP T A 0.2 32 128 0.8975 8.9575894821191937E-01
2R_13186276_SNP C T 0.07595 12 146 0.6902 6.8220863735887782E-01
2R_13186335_SNP T A 0.1863 30 131 0.5203 5.1500724985120983E-01
2R_13186340_SNP T G 0.1154 18 138 0.6562 6.4518231419372496E-01
2R_13186346_SNP T C 0.2201 35 124 0.626 6.2083450568433063E-01
2R_13186364_SNP A G 0.09146 15 149 0.9024 9.0195072858798697E-01
2R_13186373_SNP C T 0.2112 34 127 0.7136 7.1110456010507916E-01
2R_13186382_DEL AA T 0.4459 70 87 0.358 3.4526059971316680E-01
2R_13186386_DEL A AA 0.08917 14 143 0.7826 7.8345506207621185E-01
2R_13186391_SNP G A 0.2125 34 126 0.6536 6.5107450332329342E-01
2R_13186397_SNP A C 0.1076 17 141 0.5938 5.8395965656646986E-01
2R_13186434_SNP G A 0.09615 15 141 0.7305 7.2191331468199305E-01
2R_13186615_SNP T C 0.4359 68 88 0.235 2.2296322880851893E-01
2R_13186621_SNP A G 0.2628 41 115 0.4469 4.3597036159316260E-01
2R_13186662_SNP G A 0.3896 60 94 0.6082 5.9978684486136302E-01
2R_13186759_SNP T C 0.4575 70 83 0.7074 6.9817626549089018E-01
2R_13186762_SNP G A 0.461 71 83 0.6998 6.9030819938425503E-01
2R_13186963_SNP C T 0.125 20 140 0.04424 4.1277568456668558E-02
2R_13186969_SNP T C 0.09877 16 146 0.03682 3.3925473144900450E-02
2R_13187023_SNP G A 0.2092 32 121 0.06634 6.1396732648866699E-02
2R_13187107_SNP A C 0.08025 13 149 0.3839 3.7617871631858957E-01
2R_13187120_SNP T C 0.2745 42 111 0.06963 6.0407325157939326E-02
2R_13187175_SNP C A 0.2288 35 118 0.1482 1.4271022612636297E-01
2R_13187335_SNP G C 0.07801 11 130 0.1305 1.0837058780872111E-01
2R_13187480_SNP T G 0.07742 12 143 0.9149 9.1291915825409253E-01
2R_13187651_SNP T A 0.4069 59 86 0.1241 1.0226286518947680E-01
2R_13187702_SNP C G 0.4214 67 92 0.1238 1.1486341417931412E-01
2R_13187727_SNP A G 0.2547 41 120 0.767 7.6276476300561924E-01
2R_13187735_SNP T A 0.05031 8 151 0.875 8.7182787266610573E-01
2R_13187736_SNP A G 0.05063 8 150 0.8917 8.8904809192703949E-01
2R_13187758_SNP T C 0.3949 62 95 0.07861 7.2380075270893671E-02
2R_13187841_SNP T C 0.1056 17 144 0.642 6.3575632177899100E-01
2R_13187859_SNP T G 0.05031 8 151 0.875 8.7182787266610573E-01
2R_13187860_SNP G C 0.05128 8 148 0.8736 8.7202107380583804E-01
2R_13188010_SNP C A 0.1572 25 134 0.1374 1.3015764352648096E-01
2R_13188013_SNP T C 0.06173 10 152 0.2777 2.7336147692161694E-01
2R_13188023_SNP T C 0.06748 11 152 0.2495 2.4649236867653945E-01
2R_13188033_SNP A T 0.06748 11 152 0.5016 4.9604494942020760E-01
2R_13188505_DEL G GAAAGAG 0.1844 26 115 0.885 8.8186755185621524E-01
2R_13188528_SNP T C 0.3503 55 102 0.4427 4.3204432356451550E-01
2R_13188611_SNP C T 0.4295 67 89 0.5167 5.0836333290013558E-01
2R_13188612_SNP C A 0.1656 26 131 0.0409 3.6087754149885881E-02
2R_13188706_SNP C T 0.07639 11 133 0.7424 7.3663889486751044E-01
2R_13188751_SNP A T 0.2867 43 107 0.3776 3.6666121333749246E-01
2R_13188849_SNP G C 0.2105 32 120 0.2704 2.5216388295815728E-01
2R_13188918_INS C CTTCTGAAATATATGAAAAATTTT 0.1491 24 137 0.03939 3.6989137665244247E-02
2R_13188956_SNP G A 0.2174 35 126 0.7325 7.3004969953295074E-01
2R_13188972_SNP A T 0.07927 13 151 0.9739 9.7380522245250967E-01
2R_13188976_DEL A ATAGAGAATCATGA 0.1769 26 121 0.6809 6.7112731258083747E-01
2R_13189001_SNP C G 0.0559 9 152 0.152 1.4436032649128594E-01
2R_13189003_SNP G C 0.0559 9 152 0.152 1.4436032649128594E-01
2R_13189098_SNP G C 0.2025 33 130 0.0532 5.1576931970402452E-02
2R_13189120_SNP A T 0.1795 28 128 0.8327 8.3005009220049675E-01
2R_13189221_SNP C T 0.1757 26 122 0.9404 9.3959741276162512E-01
2R_13189224_SNP A C 0.1429 22 132 0.02998 2.8793037405431071E-02
2R_13189292_SNP A G 0.1667 27 135 0.04569 4.5084838794636324E-02
2R_13189369_SNP C G 0.4522 71 86 0.04451 3.9369419267196309E-02
2R_13189437_SNP T G 0.3268 50 103 0.2535 2.3791596827190042E-01
2R_13189443_SNP T G 0.4065 63 92 0.03725 3.2474704168655569E-02
2R_13189446_SNP T G 0.4129 64 91 0.0438 3.8142957996149286E-02
2R_13189581_INS AA A 0.06289 10 149 0.2643 2.5344728012843409E-01
2R_13189644_SNP A T 0.0559 9 152 0.2144 2.0579299120868888E-01
2R_13189650_SNP A C 0.3694 58 99 0.2293 2.2234340521325779E-01
2R_13189696_DEL T TATTAGCTTGGT 0.06135 10 153 0.326 3.1992676510354179E-01
2R_13189699_SNP A T 0.1633 24 123 0.8849 8.7939847462734433E-01
2R_13189766_SNP T C 0.06135 10 153 0.1434 1.3791489419094083E-01
2R_13189783_SNP G A 0.2244 35 121 0.8482 8.4408596688036885E-01
2R_13189797_SNP C T 0.2115 33 123 0.9937 9.9352604015582802E-01
2R_13190105_SNP G T 0.3113 47 104 0.554 5.4690543226052690E-01
2R_13190209_INS G GAG 0.3267 49 101 0.1279 1.1785710606726796E-01
2R_13190626_SNP A G 0.05455 9 156 0.009351 8.8221627652018287E-03
2R_13190634_SNP T C 0.2922 45 109 0.1001 9.1127278346864737E-02
2R_13190738_SNP A G 0.08176 13 146 0.2998 2.9859019955895583E-01
2R_13190824_SNP T C 0.1699 26 127 0.02149 1.8459620816655871E-02
2R_13190925_SNP A C 0.2675 42 115 0.09783 9.0128036275715639E-02
2R_13190932_SNP C T 0.2767 44 115 0.1725 1.6229800032435693E-01
2R_13190946_SNP T G 0.1132 18 141 0.7338 7.2939904395013755E-01
2R_13190962_SNP A G 0.09091 15 150 0.7245 7.2250607229520170E-01
2R_13190978_SNP G C 0.3899 62 97 0.1895 1.8384437814843224E-01
2R_13190992_SNP T A 0.3484 54 101 0.3981 3.8308886285213894E-01
2R_13191053_SNP A T 0.3897 53 83 0.6628 6.5619425067971382E-01
2R_13191058_SNP G A 0.3548 55 100 0.7942 7.9433348614690158E-01
2R_13191061_SNP A T 0.3019 48 111 0.1854 1.7741020043281708E-01
2R_13191064_SNP C A 0.4074 55 80 0.9196 9.1499072541997939E-01
2R_13191065_SNP T G 0.4903 76 79 0.9769 9.7612478367940414E-01
2R_13191066_SNP T A 0.3106 50 111 0.2003 1.9482944367725852E-01
2R_13191067_INS TAAGACTT T 0.1313 21 139 0.6611 6.5389161749412428E-01
2R_13191068_SNP T G 0.4873 77 81 0.9971 9.9707422260382361E-01
2R_13191083_SNP C A 0.327 52 107 0.65 6.4220252065051442E-01
2R_13191104_SNP T G 0.125 20 140 0.936 9.3522061039685467E-01
2R_13191215_SNP C T 0.4902 75 78 0.668 6.5711869698510861E-01
2R_13191417_SNP C T 0.4684 74 84 0.5057 4.9459046762731518E-01
2R_13191445_SNP T C 0.4295 67 89 0.7939 7.8750549530354208E-01
2R_13191559_SNP T G 0.4516 70 85 0.9276 9.2497223138508777E-01
2R_13191603_SNP A C 0.0559 9 152 0.6335 6.2713935727816583E-01
2R_13191615_INS G GGG 0.4803 73 79 0.426 4.1048579886351111E-01
2R_13191741_SNP A G 0.07273 12 153 0.1128 1.1003802360801518E-01
2R_13191773_SNP G A 0.3145 50 109 0.0499 4.5696452025464608E-02
2R_13191857_SNP G A 0.09259 15 147 0.9429 9.4235345730557751E-01
2R_13191867_SNP A G 0.3882 59 93 0.1213 1.0571931332364315E-01
2R_13191870_SNP T G 0.09146 15 149 5.489e-06 4.3465256501591011E-06
2R_13191872_SNP T C 0.09877 16 146 0.7098 7.0515720228895196E-01
2R_13191873_SNP A G 0.3961 61 93 0.102 8.9208573127662616E-02
2R_13191901_SNP C A 0.06211 10 151 0.8827 8.8163870104433506E-01
2R_13191932_DEL C CATAC 0.08163 12 135 0.0005951 4.8662501304063012E-04
2R_13191970_SNP T C 0.3949 62 95 0.09566 8.5799581958664661E-02
2R_13191986_SNP A G 0.06061 10 155 0.07311 7.0934360827857507E-02
2R_13191989_SNP A T 0.06748 11 152 0.696 6.9203803276769882E-01
2R_13191990_SNP G A 0.06748 11 152 0.696 6.9203803276769882E-01
2R_13192027_SNP T C 0.391 61 95 0.1037 9.2520190816233971E-02
2R_13192029_SNP A G 0.05455 9 156 0.06886 6.6760386458638077E-02
2R_13192062_INS A ATTCGTTCGTAAGATCATACTATATACCA 0.4056 58 85 0.5398 5.9353855151374046E-01
2R_13192144_SNP A G 0.2484 39 118 0.2061 1.9347982430932720E-01
2R_13192179_SNP C T 0.1582 25 133 0.6398 6.3011078004488263E-01
2R_13192183_SNP A T 0.05488 9 155 0.06879 6.5916885752685159E-02
2R_13192220_SNP T C 0.05488 9 155 0.06917 6.6246552193133995E-02
2R_13192472_SNP C T 0.4706 72 81 0.467 4.4988824119560400E-01
2R_13192617_SNP C T 0.3701 57 97 0.1093 9.8302502266370273E-02
2R_13192772_DEL G GA 0.0559 9 152 0.4938 4.8575585952355038E-01
2R_13192872_SNP C T 0.075 12 148 0.5205 5.1113398935926746E-01
2R_13192874_SNP A C 0.075 12 148 0.5205 5.1113398935926746E-01
2R_13193081_SNP A C 0.07362 12 151 0.01268 1.1861442655772454E-02
2R_13193105_SNP C T 0.07927 13 151 0.01665 1.5978915334872230E-02
2R_13193171_INS TAT T 0.2839 44 111 0.6206 6.1125598723792951E-01
2R_13193390_SNP T C 0.1623 25 129 0.9762 9.7527623561950005E-01
2R_13193400_INS GAATCATGGAGAAT A 0.09756 16 148 0.2827 2.7758696205847555E-01
2R_13193408_SNP C T 0.3924 62 96 0.2184 2.0956889039671633E-01
2R_13193416_SNP T A 0.4114 65 93 0.3394 3.2793049886898207E-01
2R_13193423_SNP T A 0.09202 15 148 0.3639 3.5817361261631786E-01
2R_13193425_SNP A T 0.2911 46 112 0.7492 7.4264467352276820E-01
2R_13193428_SNP G A 0.1513 23 129 0.8645 8.6041956194074609E-01
2R_13193443_SNP G A 0.4645 72 83 0.623 6.1058055663293576E-01
2R_13193444_SNP A T 0.1948 30 124 0.8769 8.7244549178413000E-01
2R_13193462_SNP C A 0.3987 63 95 0.2467 2.3693845645448097E-01
2R_13193473_SNP T C 0.3935 61 94 0.3574 3.4263310213473230E-01
2R_13193483_SNP C T 0.3974 62 94 0.3159 3.0094711463665369E-01
2R_13193533_SNP C T 0.09146 15 149 0.1307 1.2718368177973405E-01
2R_13193580_SNP C T 0.4221 65 89 0.07318 6.3785141791046912E-02
2R_13193641_SNP T C 0.2781 42 109 0.7167 7.1519857992776170E-01
2R_13193769_SNP G C 0.09877 16 146 0.7179 7.1336314193478534E-01
2R_13193805_SNP C T 0.1242 20 141 0.7576 7.5560140093804951E-01
2R_13193924_SNP T A 0.06098 10 154 0.8129 8.1107948382433226E-01
2R_13193950_SNP A G 0.3019 48 111 0.3413 3.3135591679161780E-01
2R_13194187_SNP A G 0.09877 16 146 0.3272 3.1898252590829190E-01
2R_13194205_INS TCTTT T 0.4476 64 79 0.3461 3.6914621020386751E-01
2R_13194227_SNP T C 0.4675 72 82 0.7296 7.1942404480677147E-01
2R_13194717_SNP A G 0.1677 27 134 0.8935 8.9278096918167194E-01
2R_13194741_SNP C G 0.09938 16 145 0.6905 6.8491696075305608E-01
2R_13194770_SNP T G 0.3974 62 94 0.03306 2.8511771094145280E-02
2R_13194860_SNP T C 0.3522 56 103 0.497 4.8952030327177420E-01
2R_13194882_SNP G A 0.15 24 136 0.5018 4.9644960506799973E-01
2R_13194945_SNP A G 0.1043 17 146 0.7439 7.4059157442866541E-01
2R_13194967_SNP G C 0.07453 12 149 0.6882 6.8470614551499731E-01
2R_13194982_SNP C T 0.4636 70 81 0.8991 8.9527876125158401E-01
2R_13195111_SNP G C 0.1056 17 144 0.2683 2.5930958572351515E-01
2R_13195119_SNP C T 0.3961 61 93 0.7267 7.1744360304347565E-01
2R_13195192_SNP C A 0.2368 36 116 0.0739 6.3317379684255354E-02
2R_13195246_SNP T C 0.1296 21 141 0.3347 3.2663992177024237E-01
2R_13195333_SNP A C 0.2138 34 125 0.5554 5.5033219477803674E-01
2R_13195491_SNP T C 0.1481 24 138 0.238 2.4020225093180936E-01
2R_13195523_SNP A G 0.283 45 114 0.6687 6.6254040051190877E-01
2R_13195611_SNP A G 0.1646 26 132 0.7879 7.8215396343386989E-01
2R_13195682_SNP A C 0.1824 29 130 0.8583 8.5575815825322588E-01
2R_13195720_SNP C G 0.05521 9 154 0.2167 2.1089707058286111E-01
2R_13195745_SNP T C 0.09938 16 145 0.8982 8.9897916673154254E-01
2R_13195768_SNP A C 0.2038 32 125 0.8437 8.3901719878064485E-01
2R_13195781_SNP C G 0.05488 9 155 0.2118 2.0697461191977329E-01
2R_13195813_SNP T A 0.25 40 120 0.1506 1.4786708399536330E-01
2R_13195840_SNP T G 0.07927 13 151 0.8384 8.3772702374188324E-01
2R_13195889_SNP G T 0.2105 32 120 0.001953 1.7237088936678361E-03
2R_13195904_SNP A G 0.08861 14 144 0.7055 7.0096384430263092E-01
2R_13195905_SNP T G 0.3092 47 105 0.5842 5.7201077362149788E-01
2R_13195916_SNP A C 0.3677 57 98 0.6594 6.5677856160289405E-01
2R_13195941_SNP T C 0.07317 12 152 0.4179 4.1298464760177933E-01
2R_13195959_SNP A T 0.2308 36 120 0.458 4.4306996913108176E-01
2R_13195978_SNP G A 0.2611 41 116 0.6269 6.1764535587764047E-01
2R_13196003_SNP T A 0.2452 38 117 0.6507 6.4175760226758305E-01
2R_13196017_SNP A T 0.06135 10 153 0.4171 4.1207337065285099E-01
2R_13196051_SNP G T 0.2208 34 120 0.9289 9.2629593749416772E-01
2R_13196256_SNP T A 0.3038 48 110 0.5486 5.4671036511310600E-01
2R_13196291_SNP G T 0.0679 11 151 0.7132 7.1059952180410524E-01
2R_13196340_SNP C A 0.1656 26 131 0.7564 7.5262308584725823E-01
2R_13196363_SNP A G 0.1195 19 140 0.8498 8.4603596526554781E-01
2R_13196458_SNP G A 0.09434 15 144 0.9283 9.2716012254378155E-01
2R_13196587_SNP T G 0.1118 18 143 0.5706 5.6312378565112287E-01
2R_13196662_SNP A C 0.2628 41 115 0.5265 5.1512235340868651E-01
2R_13196663_SNP G A 0.2532 39 115 0.4565 4.4091902537925554E-01
2R_13196791_SNP A G 0.1218 19 137 0.6117 5.9925396446295220E-01
2R_13196807_SNP C G 0.06748 11 152 0.132 1.2949428217204095E-01
2R_13196960_SNP A G 0.07453 12 149 0.7713 7.6850273949983849E-01
2R_13197002_SNP T A 0.3544 56 102 0.01888 1.7679978143510064E-02
2R_13197094_DEL TT T 0.1974 30 122 0.06142 5.1608210699758662E-02
2R_13197120_SNP T A 0.3782 59 97 0.1114 1.0039783730186858E-01
2R_13197126_SNP T C 0.3797 60 98 0.055 5.3093752649332818E-02
2R_13197127_SNP A T 0.3774 60 99 0.08486 7.7076324341541574E-02
2R_13197143_SNP C G 0.1646 26 132 0.7253 7.1761537093183914E-01
2R_13197158_INS AAGTATTCCCAGTTTTAAACAGGTTTTGGGATCAT A 0.1656 26 131 0.7374 7.2931073372166888E-01
2R_13197185_SNP A T 0.3836 61 98 0.08217 7.4653059011196801E-02
2R_13197204_SNP A T 0.1667 26 130 0.4889 4.8738132364754316E-01
2R_13197219_SNP T C 0.1783 28 129 0.0213 1.9959524297139437E-02
2R_13197416_SNP C G 0.3694 58 99 0.01672 1.3676123547804106E-02
2R_13197419_SNP A G 0.1806 28 127 0.753 7.4401109920010899E-01
2R_13197425_SNP T C 0.1923 30 126 0.6093 5.9908528503335390E-01
2R_13197552_SNP A C 0.1635 26 133 0.8684 8.6553260602351745E-01
2R_13197725_SNP C A 0.06832 11 150 0.5879 5.8127441816862935E-01
2R_13197778_SNP G C 0.2437 39 121 0.5649 5.6016548979731917E-01
2R_13198033_SNP A G 0.3205 50 106 0.1323 1.2203997208618345E-01
2R_13198086_SNP C G 0.2288 35 118 0.2629 2.4931351166801141E-01
2R_13198156_SNP A G 0.05521 9 154 0.4723 4.6660603523696809E-01
2R_13198587_SNP A G 0.05521 9 154 0.2781 2.7144949347867453E-01
2R_13198603_SNP A G 0.1801 29 132 0.8383 8.3634551428011994E-01
2R_13198664_SNP G A 0.1538 24 132 0.1154 1.0768627959735821E-01
2R_13198675_SNP G T 0.1558 24 130 0.202 1.8421733533206863E-01
2R_13198777_SNP G A 0.06173 10 152 0.2998 2.9188874945816623E-01
2R_13198804_SNP G C 0.06707 11 153 0.2714 2.6633094710485838E-01
2R_13198828_SNP A C 0.06707 11 153 0.2714 2.6633094710485838E-01
2R_13198832_SNP A T 0.4557 72 86 0.03879 3.3636394834684898E-02
2R_13198940_SNP C T 0.3684 56 96 0.3456 3.2781139542111026E-01
2R_13199149_SNP T C 0.4025 64 95 0.03345 3.0705086244700149E-02
2R_13199416_SNP A G 0.487 75 79 0.03639 3.2065885620471961E-02
2R_13199979_SNP T G 0.2547 41 120 0.873 8.7057684940095492E-01
2R_13200005_SNP C A 0.2453 39 120 0.8183 8.1744360498839663E-01
2R_13200172_SNP A G 0.4481 69 85 0.6874 6.7635787480494813E-01
2R_13200206_SNP C A 0.3553 54 98 0.7747 7.7200988435986018E-01
2R_13200272_SNP A T 0.4248 65 88 0.9634 9.6202719955703142E-01
2R_13200304_SNP A G 0.4444 68 85 0.92 9.1660147061137665E-01
2R_13200367_SNP A G 0.4359 68 88 0.9965 9.9645150712168673E-01
2R_13200379_SNP T G 0.1118 18 143 0.5747 5.6955920701504015E-01
2R_13200390_SNP T C 0.4214 67 92 0.9037 9.0144465949906760E-01
2R_13200392_SNP A C 0.4194 65 90 0.9064 9.0506456379717803E-01
2R_13200594_SNP T A 0.1938 31 129 0.1602 1.5108516577015951E-01
2R_13200625_SNP C G 0.1938 31 129 0.1592 1.5019845018411526E-01
2R_13200829_SNP G C 0.05455 9 156 0.8137 8.1233577456661488E-01
2R_13200848_SNP G A 0.4873 77 81 0.4762 4.6875949285743079E-01
2R_13200849_SNP A T 0.481 76 82 0.4451 4.3694195474511688E-01
2R_13200879_SNP G T 0.122 20 144 0.3215 3.1697408472352495E-01
2R_13200886_SNP A G 0.2994 47 110 0.8752 8.7242478445983385E-01
2R_13200948_SNP A G 0.4437 67 84 0.1867 1.7203130534962163E-01
2R_13200953_SNP T C 0.05096 8 149 0.5623 5.5491406092030049E-01
2R_13201296_SNP C T 0.05488 9 155 0.1847 1.8050864305204406E-01
2R_13201445_SNP T A 0.3613 56 99 0.2316 2.1743638765566264E-01
2R_13201501_SNP T A 0.4641 71 82 0.2806 2.6710275783512571E-01
2R_13201519_SNP T C 0.3806 59 96 0.03333 3.0101221132049848E-02
2R_13201522_SNP G T 0.3782 59 97 0.04205 3.6573391933593984E-02
2R_13201530_SNP G A 0.3822 60 97 0.04482 3.9716120648277120E-02
2R_13201533_SNP C T 0.3822 60 97 0.04482 3.9716120648277120E-02
2R_13201543_SNP T C 0.4076 64 93 0.09208 8.4196858461042856E-02
2R_13201548_SNP A C 0.3439 54 103 0.06102 5.5146035231424383E-02
2R_13201581_SNP A T 0.1519 24 134 0.01747 1.4523760979146391E-02
2R_13201590_SNP G A 0.2125 34 126 0.7168 7.1228856691023557E-01
2R_13201606_SNP G C 0.1667 26 130 0.05798 5.0252005018111286E-02
2R_13201742_SNP A G 0.1656 26 131 0.6531 6.4553170984831754E-01
2R_13201820_SNP C G 0.1582 25 133 0.4828 4.8015926092578498E-01
2R_13201871_SNP T C 0.07453 12 149 0.2013 1.9347047284584939E-01
2R_13202005_SNP T G 0.3161 49 106 0.1148 1.1088662521537773E-01
2R_13202114_SNP G A 0.06061 10 155 0.1168 1.1407098126478343E-01
2R_13202292_SNP A G 0.06832 11 150 0.1834 1.7870858389137612E-01
2R_13202559_SNP T C 0.1871 29 126 0.5168 5.0959010817983352E-01
2R_13202587_SNP C G 0.0625 10 150 0.3965 3.8960485204181183E-01
2R_13202678_SNP A C 0.4013 61 91 0.7572 7.4883205207966885E-01
2R_13202815_SNP A G 0.09756 16 148 0.0718 6.8790036868804916E-02
2R_13202850_SNP T C 0.09756 16 148 0.0718 6.8790036868804916E-02
2R_13202858_SNP G A 0.09816 16 147 0.07171 6.7881604932889084E-02
2R_13202869_SNP G A 0.283 45 114 0.1502 1.4271605613271743E-01
2R_13202880_SNP T C 0.2037 33 129 0.0656 6.1202330484788396E-02
2R_13202884_SNP C A 0.1987 31 125 0.06192 5.4977741785645150E-02
2R_13202892_SNP G A 0.1963 32 131 0.06712 6.3475613829393443E-02
2R_13202900_SNP T A 0.227 37 126 0.07893 7.4932642709553243E-02
2R_13202901_SNP C T 0.1975 32 130 0.07092 6.6585828816762435E-02
2R_13202923_SNP C T 0.225 36 124 0.08713 8.0481897355492174E-02
2R_13202924_SNP T C 0.2284 37 125 0.07153 6.6893341288140312E-02
2R_13202927_SNP G A 0.05063 8 150 0.2834 2.7232878112022951E-01
2R_13202930_SNP A T 0.2222 36 126 0.05946 5.5456194152749466E-02
2R_13202936_SNP T A 0.1925 31 130 0.05464 5.0097389389222258E-02
2R_13202972_SNP G A 0.2188 35 125 0.08442 7.8272989782557784E-02
2R_13202986_SNP C G 0.2075 33 126 0.03884 3.6630900004900969E-02
2R_13203015_SNP T A 0.09202 15 148 0.1028 9.8903926650326324E-02
2R_13203027_SNP T A 0.1098 18 146 0.4487 4.4400355246496848E-01
2R_13203112_SNP C T 0.3961 61 93 0.7862 7.8081391865772454E-01
2R_13203114_SNP T C 0.1605 26 136 0.9189 9.1759400634821420E-01
2R_13203295_SNP T G 0.3161 49 106 0.659 6.5202830746753204E-01
2R_13203403_SNP G T 0.2075 33 126 0.3357 3.2491362397585732E-01
2R_13203404_SNP T C 0.2075 33 126 0.3992 3.8816986653861285E-01
2R_13203408_INS T TTTAT 0.4459 66 82 0.3999 3.7907503337472670E-01
2R_13203474_INS TGGCAATCAAAATAAGGT T 0.0828 13 144 0.07421 6.6603728035303636E-02
2R_13203547_SNP T C 0.1159 19 145 0.04596 4.3859559729193809E-02
2R_13203556_SNP A T 0.3899 62 97 0.7346 7.3003404099881752E-01
2R_13203569_SNP A T 0.4444 68 85 0.5576 5.4410499871029494E-01
2R_13203570_SNP C T 0.1491 24 137 0.3513 3.4255111130620586E-01
2R_13203699_SNP A T 0.487 75 79 0.5799 5.7704958854790112E-01
2R_13203758_SNP G A 0.1667 27 135 0.413 4.0674533409529201E-01
2R_13203912_SNP C T 0.3077 44 99 0.8484 8.5630493023227094E-01
2R_13203943_SNP G A 0.1698 27 132 0.4306 4.3089989126738171E-01
2R_13203952_DEL TGT T 0.4768 72 79 0.895 8.9310658307434210E-01
2R_13204078_SNP T G 0.1474 23 133 0.6563 6.7209413619008407E-01
2R_13204092_SNP T C 0.0875 14 146 0.1124 1.0691462454469380E-01
2R_13204193_SNP A G 0.06329 10 148 0.8099 8.0971124520512960E-01
2R_13204349_INS CCCGTACGCTTT C 0.09494 15 143 0.9173 9.2177779095112411E-01
2R_13204360_INS TT T 0.1678 25 124 0.5792 5.9131950934187449E-01
2R_13204367_SNP C G 0.2632 40 112 0.163 1.5040380412919463E-01
2R_13204369_SNP T G 0.0875 14 146 0.07636 7.0570822145230860E-02
2R_13204436_SNP G A 0.2781 42 109 0.9927 9.9242062144275944E-01
2R_13204674_SNP T A 0.09146 15 149 0.08335 8.0077340393075486E-02
2R_13204703_SNP T C 0.06173 10 152 0.2901 2.8500374457809197E-01
2R_13204713_SNP G A 0.1739 28 133 0.8496 8.4666444913860883E-01
2R_13204761_SNP A C 0.09202 15 148 0.3172 3.1065110817133645E-01
2R_13204786_SNP C T 0.1304 21 140 0.8638 8.6115247965868413E-01
2R_13204814_SNP T C 0.08642 14 148 0.4732 4.6791723752919101E-01
2R_13204821_SNP G T 0.09259 15 147 0.3237 3.1588574785077761E-01
2R_13204960_SNP T C 0.06707 11 153 0.2258 2.2367742245649647E-01
2R_13205097_SNP A C 0.2687 43 117 0.5373 5.2808648493333177E-01
2R_13205112_SNP G A 0.1 16 144 0.4608 4.5673233420013737E-01
2R_13205128_SNP C A 0.08088 11 125 0.08313 6.0854519609411253E-02
2R_13205226_SNP G C 0.06897 10 135 0.05321 4.8151978171734743E-02
2R_13205335_SNP C T 0.2264 36 123 0.02326 2.1079134896734696E-02
2R_13205444_SNP A T 0.1429 23 138 0.2986 2.9035495124282096E-01
2R_13205465_SNP T C 0.434 69 90 0.4365 4.2536964602183147E-01
2R_13205535_SNP A G 0.2722 43 115 0.9104 9.0928247676398943E-01
2R_13205677_SNP G A 0.1562 25 135 0.496 4.8854641521679543E-01
2R_13205678_SNP G T 0.1562 25 135 0.4888 4.8131637109469727E-01
2R_13205709_SNP T A 0.1731 27 129 0.2334 2.2516192183164740E-01
2R_13205715_SNP T C 0.08696 14 147 0.1135 1.0797386694731126E-01
2R_13205718_SNP C T 0.1962 31 127 0.4279 4.2090376743816638E-01
2R_13205889_SNP A G 0.1456 23 135 0.1061 9.8058187147737952E-02
2R_13205890_SNP C A 0.2026 31 122 0.1907 1.8053817889936286E-01
2R_13205917_SNP G A 0.4052 62 91 0.02581 2.0565194869432063E-02
2R_13205936_SNP G C 0.3867 58 92 0.03025 2.2820178604115244E-02
2R_13205941_SNP A T 0.3791 58 95 0.03035 2.3931038350347520E-02
2R_13205952_INS AT A 0.2215 35 123 0.6207 6.1182619291085905E-01
2R_13205967_SNP G C 0.2038 32 125 0.9733 9.7245734726764332E-01
2R_13205979_SNP A C 0.4545 70 84 0.7373 7.3359824992458944E-01
2R_13205983_SNP A T 0.1235 20 142 0.0424 3.9703036288124306E-02
2R_13205999_SNP A T 0.4221 65 89 0.09362 8.9187331243046231E-02
2R_13206019_SNP T C 0.2125 34 126 0.714 7.0799574320989023E-01
2R_13206050_DEL T TA 0.1776 27 125 0.3727 3.6300699642469492E-01
2R_13206171_SNP G C 0.2822 46 117 0.5705 5.6533238015450427E-01
2R_13206173_SNP G C 0.1592 25 132 0.1801 1.6953850826610239E-01
2R_13206183_SNP G C 0.2778 45 117 0.6059 6.0015742917320636E-01
2R_13206186_SNP T C 0.3585 57 102 0.1418 1.3627578687758124E-01
2R_13206209_SNP G T 0.4481 69 85 0.4988 4.8610435801767005E-01
2R_13206352_SNP T G 0.1043 17 146 0.08174 7.8364125808127849E-02
2R_13206353_SNP T C 0.1235 20 142 0.5227 5.1853221826324303E-01
2R_13206362_SNP T G 0.2595 41 117 0.6011 5.9347255778853225E-01
2R_13206376_SNP G A 0.2733 44 117 0.2043 1.9588467408927546E-01
2R_13206496_SNP A C 0.1987 31 125 0.4626 4.5451875669935482E-01
2R_13206593_SNP G A 0.3636 56 98 0.7916 7.8767595597993834E-01
2R_13206600_INS T TT 0.4935 76 78 0.4115 3.9497723337539536E-01
2R_13206665_DEL G GGGGTTCGTTTTTCTCGTTGATTTTTGCAATTAGAGTAGGATCAAATCGGTAGGGGTGTGGCGAGTTCATTAGATGGCTTAGCCGAGCTTGGTGGAAAGTTGAACGGAAAAGCGGGCGGAAAAGCGAAACAGGGGCCCCCAAAGAGTTGCCACTGAGTTGCAATCGATGCGTGCAATTAAATGCTGGCCAAAG 0.08442 13 141 0.2599 2.8242612493112218E-01
2R_13206702_SNP G A 0.08889 12 123 0.15 1.6968093680510399E-01
2R_13206709_SNP C A 0.1111 15 120 0.1363 1.6056046898195586E-01
2R_13206878_SNP C A 0.1338 21 136 0.1239 1.1251193223335676E-01
2R_13206885_SNP T C 0.2 32 128 0.3776 3.6835010659467193E-01
2R_13207022_SNP A G 0.3812 61 99 0.556 5.4698249649892616E-01
2R_13207031_SNP G T 0.1132 18 141 0.2203 2.1130227138864444E-01
2R_13207100_SNP G A 0.2692 42 114 0.383 3.6722302286734609E-01
2R_13207101_SNP A C 0.2722 43 115 0.4333 4.2015465890551495E-01
2R_13207117_SNP A T 0.0875 14 146 0.3095 3.0193662424984213E-01
2R_13207207_SNP T G 0.1818 28 126 0.6196 6.1176686400905367E-01
2R_13207272_SNP T G 0.08176 13 146 0.1168 1.1059168972863176E-01
2R_13207413_SNP A G 0.3885 61 96 0.6481 6.4353777685064606E-01
2R_13207419_SNP G A 0.1149 17 131 0.1786 1.5741220284851387E-01
2R_13207568_SNP T G 0.1603 25 131 0.5733 5.6288365732815793E-01
2R_13207589_SNP C T 0.08589 14 149 0.07783 7.4198637063888823E-02
2R_13207650_SNP A C 0.08442 13 141 0.7962 7.8841145564757242E-01
2R_13207682_SNP G C 0.1373 21 132 0.527 5.1058641076784095E-01
2R_13207876_SNP C T 0.06832 11 150 0.1497 1.4467461561627248E-01
2R_13207998_SNP C T 0.2885 45 111 0.697 6.8763283068114434E-01
2R_13208056_SNP T C 0.1274 20 137 0.3443 3.3339156150566496E-01
2R_13208108_SNP C T 0.0963 13 122 0.2074 1.7132901644828546E-01
2R_13208115_SNP G A 0.1208 18 131 0.3354 3.2250278227852025E-01
2R_13208122_SNP G T 0.4779 65 71 0.2872 2.5331011753506283E-01
2R_13208129_SNP A G 0.3103 45 100 0.2659 2.5249704539837625E-01
2R_13208138_SNP C A 0.3355 51 101 0.2782 2.6205159849260595E-01
2R_13208166_SNP T G 0.3582 48 86 0.6827 6.6772797810483908E-01
2R_13208188_SNP A G 0.07595 12 146 0.8947 8.9512137810156489E-01
2R_13208190_SNP A G 0.07595 12 146 0.8947 8.9512137810156489E-01
2R_13208199_SNP T A 0.1419 22 133 0.5133 5.0670081263564337E-01
2R_13208207_SNP A T 0.4126 59 84 0.3803 3.6183408732068223E-01
2R_13208209_INS CATTAGGTGAGGATTTTAAGCT C 0.1364 21 133 0.2905 2.7998444914509413E-01
2R_13208211_INS TGAGGTGAGGATTTTAAGCTAT T 0.075 12 148 0.9041 9.0194898374730503E-01
2R_13208253_MNP CAT TTC 0.3158 48 104 0.2834 2.6745676907817073E-01
2R_13208268_MNP ACG TTT 0.1176 18 135 0.01611 1.7583190310582076E-02
2R_13208279_INS C CGTACTTCATTC 0.2838 42 106 0.2854 2.6003563325586132E-01
2R_13208315_SNP T G 0.1582 25 133 0.397 3.8421511237695505E-01
2R_13208369_SNP T C 0.1699 26 127 0.9737 9.7429946720828731E-01
2R_13208374_SNP T C 0.1698 27 132 0.1264 1.2949683998871764E-01
2R_13208460_SNP C G 0.3529 54 99 0.3788 3.6176717557374483E-01
2R_13208569_SNP A G 0.1677 26 129 0.0982 8.9150768851929740E-02
2R_13208673_SNP A G 0.1935 30 125 0.4713 4.5708173940530217E-01
2R_13208759_SNP G C 0.2628 41 115 0.4901 4.7852062682340013E-01
2R_13208761_INS CT C 0.2722 43 115 0.5279 5.1950776787758945E-01
2R_13208762_INS CC C 0.3289 50 102 0.0484 4.2272195487639483E-02
2R_13208768_SNP A C 0.06211 10 151 0.6129 6.0616040973987739E-01
2R_13208817_INS TCTCT T 0.3092 47 105 0.07418 6.3830019045469588E-02
2R_13208850_SNP A C 0.3117 48 106 0.08894 7.9515877557615675E-02
2R_13208858_DEL T TTG 0.3117 48 106 0.1241 1.1382124740494692E-01
2R_13208887_SNP T C 0.4336 62 81 0.3971 3.7146635944219086E-01
2R_13208893_SNP G A 0.3072 47 106 0.1379 1.2591732182239534E-01
2R_13208926_SNP C G 0.09202 15 148 0.1635 1.5909622353569475E-01
2R_13208941_SNP T A 0.4581 71 84 0.3354 3.2313047520464844E-01
2R_13208987_INS C CC 0.3896 60 94 0.6551 6.4693346426743314E-01
2R_13209265_SNP G A 0.1562 25 135 0.06816 7.0926416020138813E-02
2R_13209465_SNP A G 0.1227 20 143 0.2433 2.3736040866281261E-01
2R_13209490_SNP C A 0.09938 16 145 0.1954 1.8804048544068575E-01
2R_13209540_SNP G T 0.451 69 84 0.3145 2.9977573118838696E-01
2R_13209578_SNP G A 0.3481 55 103 0.03298 2.9422289074841523E-02
2R_13209621_SNP C A 0.4145 63 89 0.05451 4.7115483750681392E-02
2R_13209663_SNP G T 0.3734 59 99 0.05437 4.9397232006195113E-02
2R_13209669_SNP T G 0.3718 58 98 0.0445 3.9274050645640844E-02
2R_13209696_SNP A G 0.106 16 135 0.2435 2.2362903408201995E-01
2R_13209715_SNP C T 0.2298 37 124 0.4067 4.0313702199434942E-01
2R_13209729_SNP T C 0.1166 19 144 0.223 2.1871603002429285E-01
2R_13209773_SNP A C 0.195 31 128 0.9853 9.8502849577561502E-01
2R_13209781_SNP T C 0.3846 60 96 0.04268 3.7916849715551267E-02
2R_13209795_INS T TCT 0.2838 42 106 0.4752 4.5791407021938269E-01
2R_13209847_SNP C A 0.08125 13 147 0.1291 1.2150228925627382E-01
2R_13209912_SNP C T 0.2467 37 113 0.2485 2.3195884685966850E-01
2R_13209927_SNP C T 0.05521 9 154 0.7959 7.9341302434075001E-01
2R_13209943_SNP A G 0.1538 24 132 0.6851 6.7524388788184397E-01
2R_13209962_SNP T C 0.09317 15 146 0.4317 4.2457719951039330E-01
2R_13209984_SNP C G 0.09877 16 146 0.5148 5.0809916123036669E-01
2R_13210065_SNP C G 0.08696 14 147 0.1971 1.8999459432993582E-01
2R_13210208_SNP T A 0.09146 15 149 0.1666 1.6307290552766363E-01
2R_13210370_DEL T TCTTTAAAAAAGCGAGTGAAAGCTTGTGCGTTT 0.05096 8 149 0.8822 8.7873291484703620E-01
2R_13210404_SNP A T 0.05096 8 149 0.8822 8.7873291484703620E-01
2R_13210413_SNP G T 0.05128 8 148 0.8889 8.8532538244222669E-01
2R_13210416_SNP C T 0.05096 8 149 0.8822 8.7873291484703620E-01
2R_13210421_SNP G A 0.05096 8 149 0.8822 8.7873291484703620E-01
2R_13210422_SNP C T 0.05096 8 149 0.8822 8.7873291484703620E-01
2R_13210437_SNP C T 0.06757 10 138 0.6105 5.9032727539008167E-01
2R_13210438_SNP T A 0.1007 15 134 0.1777 1.5650297883459430E-01
2R_13210491_SNP A T 0.08075 13 148 0.2074 2.0003850431166426E-01
2R_13210496_SNP C G 0.3097 48 107 0.3232 3.1557719074136026E-01
2R_13210516_SNP C T 0.4903 76 79 0.7853 7.7892222099584840E-01
2R_13210559_SNP C T 0.07407 12 150 0.1597 1.5549975455343978E-01
2R_13210722_SNP C G 0.2792 43 111 0.2837 2.6957085566077021E-01
2R_13210760_SNP A G 0.2785 44 114 0.2017 1.9153279289511937E-01
2R_13210767_SNP T G 0.2614 40 113 0.4505 4.6674575533155382E-01
2R_13210776_DEL G GT 0.1592 25 132 0.499 4.9310641638510944E-01
2R_13210853_SNP C T 0.09816 16 147 0.1234 1.1850899232134371E-01
2R_13210857_INS TGCT T 0.06173 10 152 0.6923 6.8740476564292363E-01
2R_13210914_SNP A C 0.3007 43 100 0.6223 6.1220166151228095E-01
2R_13211031_SNP G T 0.3121 49 108 0.6179 6.0963797807747500E-01
2R_13211062_SNP C T 0.1456 23 135 0.3207 3.0823960098629888E-01
2R_13211122_SNP T A 0.08861 14 144 0.8326 8.2798634784459813E-01
2R_13211135_DEL T TT 0.1007 14 125 0.3715 4.4388331699214478E-01
2R_13211237_SNP T C 0.2577 42 121 0.834 8.3179279844547649E-01
2R_13211371_SNP G A 0.1465 23 134 0.1986 1.8584138658809757E-01
2R_13211386_SNP A C 0.3057 48 109 0.8401 8.4189719310463751E-01
2R_13211393_SNP G A 0.3205 50 106 0.898 8.9800086033340198E-01
2R_13211409_SNP A G 0.141 22 134 0.2672 2.5343733003987845E-01
2R_13211443_SNP A G 0.2658 42 116 0.6487 6.5239726620830107E-01
2R_13211451_SNP C T 0.2564 40 116 0.5135 5.1617601240122113E-01
2R_13211457_SNP T C 0.4129 64 91 0.05112 4.7938972193762808E-02
2R_13211458_SNP G C 0.4079 62 90 0.05327 4.7939904237913604E-02
2R_13211467_SNP A C 0.2484 39 118 0.3864 3.7844008349132374E-01
2R_13211472_SNP T C 0.4875 78 82 0.06812 6.2879044866668815E-02
2R_13211478_SNP G A 0.1411 23 140 0.2222 2.1590909893360366E-01
2R_13211497_SNP A G 0.1013 16 142 0.7518 7.4593610980973579E-01
2R_13211498_SNP T C 0.1006 16 143 0.73 7.2350358966893502E-01
2R_13211502_SNP T A 0.1132 18 141 0.7354 7.2903751824113994E-01
2R_13211515_SNP T A 0.09554 15 142 0.7319 7.2434120808149438E-01
2R_13211517_SNP T A 0.1019 16 141 0.7713 7.6589677938624123E-01
2R_13211525_SNP G A 0.1019 16 141 0.7713 7.6589677938624123E-01
2R_13211533_SNP T C 0.1026 16 140 0.7644 7.5811306745661111E-01
2R_13211542_SNP T A 0.2532 40 118 0.3639 3.5693156855063335E-01
2R_13211546_SNP G T 0.1258 20 139 0.2594 2.4875368958473976E-01
2R_13211584_SNP A C 0.4474 68 84 0.3925 3.7166326138542327E-01
2R_13211732_SNP T G 0.1565 23 124 0.5041 4.8664564402424360E-01
2R_13211734_SNP G A 0.2028 29 114 0.4185 3.9206713634997492E-01
2R_13211740_SNP G A 0.05128 8 148 0.511 4.9698482807138267E-01
2R_13211780_SNP G A 0.4626 68 79 0.9113 9.1579461560410358E-01
2R_13211782_SNP T C 0.4314 66 87 0.8106 8.0937353328581296E-01
2R_13211886_SNP G A 0.05556 9 153 0.9193 9.1797672140958086E-01
2R_13212037_SNP A C 0.1274 20 137 0.06225 6.0939316782170329E-02
2R_13212237_SNP A G 0.4331 68 89 0.5389 5.3010349648756838E-01
2R_13212251_SNP C G 0.4331 68 89 0.5389 5.3010349648756838E-01
2R_13212307_SNP A T 0.3354 53 105 0.7852 8.0048474549859483E-01
2R_13212309_SNP C T 0.3354 53 105 0.3907 3.8121153228796778E-01
2R_13212313_SNP C T 0.3354 53 105 0.4216 4.1229465228118611E-01
2R_13212331_DEL A CG 0.3396 54 105 0.4083 4.0028879675997908E-01
2R_13212335_SNP C G 0.3396 54 105 0.4083 4.0028879675997908E-01
2R_13212336_DEL A AG 0.3396 54 105 0.4083 4.0028879675997908E-01
2R_13212339_DEL A AGATA 0.4679 73 83 0.5464 5.6630118662145024E-01
2R_13212344_SNP G T 0.3354 53 105 0.4098 4.0033630849512869E-01
2R_13212349_DEL T TCC 0.3092 47 105 0.5195 5.0830900868812101E-01
2R_13212357_SNP G A 0.3354 53 105 0.4339 4.2483873167173636E-01
2R_13212377_SNP T C 0.1465 23 134 0.6871 6.7863479778075053E-01
2R_13212398_SNP T C 0.1187 19 141 0.5644 5.5573648314200508E-01
2R_13212399_SNP C A 0.1166 19 144 0.5763 5.7106704161407695E-01
2R_13212417_SNP T G 0.4231 66 90 0.4281 4.1719359861133998E-01
2R_13212486_SNP T G 0.443 66 83 0.4674 4.5155906483837316E-01
2R_13212612_SNP T C 0.2405 38 120 0.9647 9.6706690674867413E-01
2R_13212613_SNP T C 0.2516 40 119 0.4705 4.6062498342377378E-01
2R_13212779_SNP A G 0.3205 50 106 0.3406 3.3323140161782472E-01
2R_13212792_SNP G C 0.1083 17 140 0.9793 9.7878513529594291E-01
2R_13212820_SNP T G 0.1104 17 137 0.9947 9.9461660434337373E-01
2R_13212872_SNP T G 0.05488 9 155 0.7414 7.3877504533643457E-01
2R_13212948_SNP T C 0.2614 40 113 0.9272 9.2693463462470926E-01
2R_13212974_SNP C T 0.4103 64 92 0.6807 6.7367376619350450E-01
2R_13212976_SNP A C 0.2357 37 120 0.887 8.8432196614576419E-01
2R_13213108_SNP A G 0.3671 58 100 0.9417 9.4002449328272564E-01
2R_13213114_SNP A T 0.2642 42 117 0.5607 5.5374835403946776E-01
2R_13213137_SNP C A 0.4286 66 88 0.7347 7.3082060890178424E-01
2R_13213161_SNP T A 0.298 45 106 0.6775 7.0325585124092838E-01
2R_13213176_SNP T C 0.1056 17 144 0.7164 7.1275587849111677E-01
2R_13213177_DEL T TGTCTCACTCT 0.2119 32 119 0.9946 9.9448087130571883E-01
2R_13213233_DEL A GC 0.195 31 128 0.8374 8.3475225525475250E-01
2R_13213297_INS TT T 0.3931 57 88 0.7596 7.4777184918732009E-01
2R_13213301_SNP G C 0.2434 37 115 0.8884 8.8447802910714524E-01
2R_13213302_SNP G C 0.1384 22 137 0.04413 4.1647448511729392E-02
2R_13213332_SNP C A 0.1486 22 126 0.8112 8.1329729859044031E-01
2R_13213406_SNP T C 0.1795 28 128 0.8526 8.4883582844224570E-01
2R_13213414_DEL A AA 0.3537 52 95 0.613 5.9748546131310087E-01
2R_13213478_SNP A C 0.1883 29 125 0.2063 1.9096588429974370E-01
2R_13213557_SNP G A 0.3185 50 107 0.8277 8.2357156256697128E-01
2R_13213580_SNP T C 0.1761 28 131 0.6196 6.1823492761439769E-01
2R_13213698_SNP C T 0.1375 22 138 0.1741 1.6797192476771028E-01
2R_13213894_SNP C T 0.3013 47 109 0.1252 1.1891416163874136E-01
2R_13213898_SNP A G 0.1266 20 138 0.9995 9.9951277369725500E-01
2R_13213921_SNP T C 0.2152 34 124 0.1779 1.6584835170344059E-01
2R_13214100_SNP T C 0.1509 24 135 0.8813 8.7922714594540430E-01
2R_13214111_SNP T C 0.3885 61 96 0.2643 2.5249345516376975E-01
2R_13214223_SNP A C 0.3734 59 99 0.2785 2.6579801361441846E-01
2R_13214224_SNP T C 0.1484 23 132 0.9069 9.0415047772976187E-01
2R_13214264_SNP T A 0.1062 17 143 0.2482 2.6819179777924396E-01
2R_13214297_SNP A T 0.06832 11 150 0.8892 8.8789233395343625E-01
2R_13214337_SNP C G 0.08642 14 148 0.4474 4.4276110927819046E-01
2R_13214387_SNP A T 0.07742 12 143 0.6479 6.3716795638563162E-01
2R_13214389_SNP T C 0.1083 17 140 0.6062 5.9739777709930675E-01
2R_13214428_SNP T A 0.3782 59 97 0.5942 5.8249157547897745E-01
2R_13214539_SNP G A 0.4903 76 79 0.1323 1.1916425043086432E-01
2R_13214619_SNP C T 0.08228 13 145 0.6323 6.2529155421380245E-01
2R_13214661_SNP T C 0.1019 16 141 0.3714 3.5987528791482037E-01
2R_13214676_SNP A G 0.1019 16 141 0.6969 6.8983919764753621E-01
2R_13214739_SNP G C 0.07975 13 150 0.3853 3.8191503782122516E-01
2R_13214781_SNP C T 0.2597 40 114 0.1034 9.2612773059461917E-02
2R_13214827_SNP T A 0.08917 14 143 0.8335 8.3349410814934266E-01
2R_13214937_SNP T G 0.4331 68 89 0.3837 3.7752054061674922E-01
2R_13215030_SNP G A 0.183 28 125 0.2018 1.8721561761088890E-01
2R_13215052_SNP T C 0.3032 47 108 0.978 9.7754071892631744E-01
2R_13215061_SNP G T 0.2715 41 110 0.08984 8.1402210049644125E-02
2R_13215101_SNP T C 0.2338 36 118 0.1762 1.6306259129004963E-01
2R_13215103_SNP T C 0.09202 15 148 0.5008 4.9493282510359760E-01
2R_13215110_SNP T A 0.2785 44 114 0.4996 4.8764362906555436E-01
2R_13215220_SNP G A 0.3974 62 94 0.3241 3.2743784389107855E-01
2R_13215222_SNP C T 0.4013 63 94 0.4097 4.0376999577605621E-01
2R_13215333_SNP T G 0.08075 13 148 0.7012 6.9629049513173902E-01
2R_13215507_SNP T A 0.1898 26 111 0.004342 2.6364489708695211E-03
2R_13215528_DEL T TGTAC 0.1761 28 131 0.01491 1.3261094255927050E-02
2R_13215794_SNP T C 0.07317 12 152 0.6086 6.0524796397410308E-01
2R_13215839_SNP C T 0.2821 44 112 0.1283 1.1955337943833899E-01
2R_13215905_SNP G C 0.1392 22 136 0.0233 2.1292258244722896E-02
2R_13216225_SNP A T 0.2014 28 111 0.02337 1.4126291838002873E-02
2R_13216226_DEL G GGTGGAGCGACGGGGGTG 0.1497 22 125 0.001021 1.3522669874146390E-03
2R_13216493_SNP T C 0.268 41 112 0.1777 1.6044286598867552E-01
2R_13216501_SNP C T 0.2697 41 111 0.1969 1.7728876301429375E-01
2R_13216514_SNP T C 0.1382 21 131 0.1234 1.5064111675567338E-01
2R_13216533_SNP A T 0.07362 12 151 0.586 5.8127387838512412E-01
2R_13216606_SNP C T 0.06707 11 153 0.8777 8.7644570600469196E-01
2R_13216611_SNP C T 0.1203 19 139 0.008358 7.7560463217060888E-03
2R_13216612_SNP C A 0.06707 11 153 0.8777 8.7644570600469196E-01
2R_13216679_SNP A T 0.1235 20 142 0.02367 2.1716603560506913E-02
2R_13216704_SNP C G 0.06098 10 154 0.7212 7.1900010164717343E-01
2R_13216705_SNP G T 0.07317 12 152 0.5263 5.2291529757747823E-01
2R_13216717_SNP A T 0.118 19 142 0.08329 8.3518881788721133E-02
2R_13216718_SNP C T 0.09434 15 144 0.9414 9.4006831644126465E-01
2R_13216719_SNP T A 0.09494 15 143 0.9148 9.1296953806174874E-01
2R_13216765_SNP T C 0.2675 42 115 0.1501 1.4273519511803501E-01
2R_13216800_SNP C A 0.2276 33 112 0.1705 1.4863904645832748E-01
2R_13216927_SNP G A 0.2628 41 115 0.422 4.1231704316388973E-01
2R_13217071_SNP G A 0.1835 29 129 0.4256 4.1734024389584745E-01
2R_13217137_SNP A T 0.06135 10 153 0.6595 6.5546799376382059E-01
2R_13217640_SNP A C 0.3846 60 96 0.01227 1.0389004365608898E-02
2R_13217641_SNP G T 0.3822 60 97 0.01239 1.0745699085462402E-02
2R_13217738_SNP T C 0.236 38 123 0.005481 5.1410956847792724E-03
2R_13217778_SNP A T 0.2547 41 120 0.0407 3.7892514445065424E-02
2R_13217797_SNP A G 0.25 40 120 0.05088 5.1714999303618579E-02
2R_13217803_SNP T A 0.142 23 139 0.01445 1.3137017685250349E-02
2R_13217816_SNP A G 0.06289 10 149 0.6863 6.8051382370246161E-01
2R_13217825_SNP G A 0.08333 13 143 0.7829 7.7743416674159727E-01
2R_13217829_SNP T A 0.08333 13 143 0.7829 7.7743416674159727E-01
2R_13217830_SNP T A 0.08333 13 143 0.7829 7.7743416674159727E-01
2R_13218307_SNP T A 0.1429 22 132 0.07636 6.5243534250255697E-02
2R_13218768_INS AGA A 0.05 8 152 0.6895 6.8436002565960585E-01
2R_13218829_SNP T C 0.1646 26 132 0.1948 1.8302151122441734E-01
2R_13219071_SNP T C 0.05556 9 153 0.5447 5.3886918836382314E-01
2R_13219088_SNP G A 0.1472 24 139 0.2466 2.4202851092019861E-01
2R_13219145_SNP A G 0.1067 16 134 0.83 8.2319781379476431E-01
2R_13219227_SNP G C 0.08075 13 148 0.5392 5.3132034997327926E-01
2R_13219236_SNP C G 0.1019 16 141 0.6743 6.6482303050011726E-01
2R_13219254_DEL A ATTTGTTTTCTTACAGGG 0.1013 16 142 0.6703 6.6170734070282800E-01
2R_13219274_SNP G A 0.08974 14 142 0.5822 5.6933275904583702E-01
2R_13219275_SNP A T 0.08974 14 142 0.5717 5.5858723080860029E-01
2R_13219277_DEL T TCCTTTA 0.09554 15 142 0.823 8.1800866050150978E-01
2R_13219285_SNP G C 0.09615 15 141 0.6339 6.2251484894439435E-01
2R_13219288_SNP T G 0.09554 15 142 0.5959 5.8468835968440125E-01
2R_13219290_SNP A G 0.1013 16 142 0.6703 6.6170734070282800E-01
2R_13219356_SNP T C 0.05556 9 153 0.8526 8.5055570341369957E-01
2R_13219360_SNP T C 0.1125 18 142 0.3145 3.0498484128150227E-01
2R_13219378_SNP A C 0.05625 9 151 0.8643 8.6178366098941117E-01
2R_13219392_SNP T A 0.2013 31 123 0.6998 6.8870216526211980E-01
2R_13219443_SNP A G 0.05625 9 151 0.3111 3.0123994474912608E-01
2R_13219738_SNP G A 0.1519 24 134 0.3315 3.1828373748173877E-01
2R_13219751_SNP C T 0.4615 72 84 0.4631 4.5237488154867600E-01
2R_13219858_SNP A T 0.4167 65 91 0.5566 5.4563174846555729E-01
2R_13219862_SNP G A 0.4248 65 88 0.4386 4.2207790780081067E-01
2R_13219921_SNP G A 0.1304 21 140 0.3463 3.4244300110813175E-01
2R_13219931_SNP A G 0.06135 10 153 0.7213 7.1829728464998743E-01
2R_13219980_SNP A C 0.1411 23 140 0.3403 3.3411815727872440E-01
2R_13220024_SNP G T 0.3291 52 106 0.0436 3.9062303927627537E-02
2R_13220065_SNP A C 0.3701 57 97 0.01329 1.0540407538451022E-02
2R_13220077_SNP T C 0.5 77 77 0.009229 7.1682451799487124E-03
2R_13220124_SNP T C 0.3846 60 96 0.02899 2.8288916605779625E-02
2R_13220133_SNP T A 0.1173 19 143 0.2077 2.0235225359861242E-01
2R_13220373_SNP C T 0.1313 21 139 0.3342 3.2686534928569155E-01
2R_13220390_SNP C T 0.1437 23 137 0.8673 8.6434124978177052E-01
2R_13220527_SNP G A 0.2727 42 112 0.06554 5.7196601377190417E-02
2R_13220548_SNP A G 0.3481 55 103 0.4036 3.9638217072391702E-01
2R_13220553_SNP A G 0.1553 25 136 0.03252 2.9603079730867309E-02
2R_13220574_SNP A G 0.2692 42 114 0.08164 7.5199955617087366E-02
2R_13220596_SNP T G 0.1491 24 137 0.01857 1.6672275422136559E-02
2R_13220786_SNP G C 0.225 36 124 0.04037 3.7503646911161828E-02
2R_13220807_SNP T A 0.07927 13 151 0.09571 9.2240121836695166E-02
2R_13220819_SNP A G 0.3861 61 97 0.3078 2.9753434762768283E-01
2R_13220948_SNP A G 0.1296 21 141 0.1925 1.8588488692285599E-01
2R_13220966_SNP A G 0.2215 35 123 0.9494 9.4806454022817466E-01
2R_13221033_SNP C A 0.481 76 82 0.07404 6.6877507029144204E-02
2R_13221079_SNP C T 0.1644 24 122 0.4981 4.7262105092202233E-01
2R_13221128_SNP T A 0.1847 29 128 0.1856 1.8460581364301532E-01
2R_13221299_SNP A G 0.05556 9 153 0.5343 5.3062019370749836E-01
2R_13221411_SNP C A 0.2531 41 121 0.2018 1.9538910335936277E-01
2R_13221507_SNP T C 0.3291 52 106 0.3465 3.3485877484393389E-01
2R_13221602_SNP A G 0.3376 53 104 0.3612 3.5234991489165124E-01
2R_13221603_SNP A G 0.1019 16 141 0.7798 7.7352168810539546E-01
2R_13221645_SNP C A 0.09677 15 140 0.7885 7.8109121585005803E-01
2R_13221650_SNP G C 0.09677 15 140 0.8179 8.1153005660312916E-01
2R_13221670_SNP C T 0.1039 16 138 0.6683 6.5589824151686726E-01
2R_13221671_SNP G C 0.205 33 128 0.06106 5.7876783031729752E-02
2R_13221676_SNP C G 0.1296 21 141 0.1148 1.0916558143297417E-01
2R_13221715_SNP A G 0.3816 58 94 0.4772 4.6125627251713364E-01
2R_13221736_SNP A C 0.3684 56 96 0.4224 4.0912419721586024E-01
2R_13221737_SNP C G 0.3618 55 97 0.6107 5.9750264597201297E-01
2R_13221776_INS T TGCGTT 0.4286 63 84 0.7033 6.8888608765995718E-01
2R_13221785_SNP T C 0.1333 22 143 0.7002 6.9797312801919043E-01
2R_13221794_INS AA A 0.2606 37 105 0.2928 2.8212562686771436E-01
2R_13221811_SNP A G 0.1341 22 142 0.8574 8.5590091644701005E-01
2R_13221865_SNP G C 0.1187 19 141 0.3061 2.9608101105344842E-01
2R_13221899_SNP G A 0.4899 73 76 0.4041 4.2520059571070246E-01
2R_13221921_SNP C A 0.3684 56 96 0.1365 1.2186222408135838E-01
2R_13222149_SNP G C 0.1104 18 145 0.03252 3.2093715057029279E-02
2R_13222225_SNP C T 0.3946 58 89 0.28 2.6420763054938812E-01
2R_13222323_SNP T A 0.1049 17 145 0.04579 4.2838710359254510E-02
2R_13222545_INS ATCCAGACCATC A 0.2774 38 99 0.577 5.6115350875577263E-01
2R_13222548_INS CAGACCATCGCC C 0.2537 34 100 0.3945 3.9671988080607257E-01
2R_13222608_SNP G T 0.3595 55 98 0.9712 9.7035615874068859E-01
2R_13222611_SNP A G 0.3226 50 105 0.9932 9.9299676366321543E-01
2R_13222649_SNP G C 0.3224 49 103 0.9196 9.1675676489777302E-01
2R_13222654_SNP C G 0.2157 33 120 0.4413 4.4645324338745107E-01
2R_13222743_SNP T C 0.2922 45 109 0.2593 2.4460627652563416E-01
2R_13222947_SNP A G 0.25 39 117 0.1893 1.7945864270737344E-01
2R_13223028_SNP G A 0.2026 31 122 0.8707 8.6567322146895909E-01
2R_13223055_SNP G T 0.2 31 124 0.8746 8.7049950092023287E-01
2R_13223064_SNP G C 0.1987 30 121 0.7725 7.6279991579051021E-01
2R_13223072_SNP C A 0.1921 29 122 0.8592 8.5341561945541433E-01
2R_13223077_SNP T G 0.08025 13 149 0.6581 6.5326479426800277E-01
2R_13223086_DEL T TTGCCTCAATT 0.1961 30 123 0.7527 7.4449611333762389E-01
2R_13223123_SNP T C 0.2013 31 123 0.6589 6.5045348501474076E-01
2R_13223157_INS TAT A 0.2065 32 123 0.794 7.8689223389826646E-01
2R_13223167_SNP T C 0.2026 31 122 0.8718 8.6648795691717839E-01
2R_13223171_SNP G A 0.2026 31 122 0.8751 8.6988360603912263E-01
2R_13223179_MNP ATA GCG 0.2013 31 123 0.8535 8.4778021426961625E-01
2R_13223189_SNP T C 0.2579 41 118 0.5785 5.6991063612966508E-01
2R_13223206_SNP C G 0.195 31 128 0.7318 7.4961461324604972E-01
2R_13223276_SNP C T 0.4932 73 75 0.6769 6.6501415792526664E-01
2R_13223492_SNP T C 0.09816 16 147 0.7227 7.1929160956380822E-01
2R_13223561_SNP T G 0.2237 34 118 0.7052 6.9210427067743319E-01
2R_13223614_SNP T C 0.1765 27 126 0.9135 9.1039154840234748E-01
2R_13223627_SNP T C 0.1895 29 124 0.5673 5.6131698493171367E-01
2R_13223657_SNP G A 0.2549 39 114 0.6191 6.1105320229068294E-01
2R_13223658_SNP G A 0.2614 40 113 0.9216 9.2484143252407847E-01
2R_13223667_SNP G A 0.25 38 114 0.4009 3.9468920053498058E-01
2R_13223848_SNP A G 0.4771 73 80 0.6108 5.9939064368954764E-01
2R_13223881_DEL C CTAGCCCTACC 0.4414 64 81 0.9467 9.4357514022537181E-01
2R_13223907_SNP T C 0.4768 72 79 0.8213 8.1819055254704942E-01
2R_13223927_SNP A G 0.4315 63 83 0.9948 9.9446784714789582E-01
2R_13223939_SNP C A 0.4863 71 75 0.8752 8.7058822118191603E-01
2R_13224066_SNP A C 0.06289 10 149 0.2558 2.4863421994965473E-01
2R_13224069_SNP A G 0.0559 9 152 0.7738 7.6995143685248002E-01
2R_13224202_SNP C G 0.4359 68 88 0.8952 8.9239856970526454E-01
2R_13224215_SNP A G 0.08589 14 149 0.6687 6.6472659889661667E-01
2R_13224231_SNP G A 0.4268 67 90 0.8803 8.7751095590180828E-01
2R_13224259_SNP C T 0.4211 64 88 0.8039 7.9780326363939125E-01
2R_13224290_SNP A T 0.4258 66 89 0.7635 7.5728422160760978E-01
2R_13224293_SNP C G 0.4286 66 88 0.6418 6.3055728683611867E-01
2R_13224319_SNP A T 0.4744 74 82 0.6323 6.2270442854023056E-01
2R_13224361_SNP T C 0.1056 17 144 0.8055 8.0320311389096244E-01
2R_13224490_SNP T C 0.1373 21 132 0.8234 8.2206314589095353E-01
2R_13224567_SNP A G 0.3595 55 98 0.5407 5.2902278181994711E-01
2R_13224632_SNP C G 0.3354 53 105 0.3251 3.1234796036899093E-01
2R_13224656_SNP G A 0.1948 30 124 0.8102 8.0309669416934548E-01
2R_13224688_SNP G A 0.2437 39 121 0.9247 9.2297629492324551E-01
2R_13224724_SNP G A 0.4088 65 94 0.3575 3.4558856899317436E-01
2R_13224773_SNP C T 0.2658 42 116 0.8745 8.7179398933626362E-01
2R_13224791_SNP C T 0.2625 42 118 0.8358 8.3249910475624411E-01
2R_13224802_SNP G A 0.1083 17 140 0.574 5.6523145635084504E-01
2R_13224815_SNP C T 0.46 69 81 0.1832 1.7242633772357174E-01
2R_13224866_SNP A G 0.2645 41 114 0.4149 4.0064200037965225E-01
2R_13224990_SNP G T 0.2941 45 108 0.4787 4.6046468590533474E-01
2R_13225211_SNP T C 0.07547 12 147 0.4597 4.4983616257072578E-01
2R_13225243_SNP G A 0.09434 15 144 0.846 8.4248915273191360E-01
2R_13225312_SNP C T 0.1 16 144 0.5528 5.4931997711878733E-01
2R_13225395_SNP T C 0.4747 75 83 0.6111 6.0122451144294975E-01
2R_13225493_SNP A G 0.05556 9 153 0.9083 9.0737441704116051E-01
2R_13225494_SNP A G 0.3397 53 103 0.4615 4.5014097679629805E-01
2R_13225519_SNP A G 0.07547 12 147 0.3238 3.1988329092676848E-01
2R_13225671_SNP A G 0.2792 43 111 0.3665 3.5391666068591177E-01
2R_13225791_INS G GTTG 0.1688 26 128 0.4949 4.8231614420906277E-01
2R_13225812_SNP T A 0.2667 40 110 0.4251 4.0485738200292953E-01
2R_13225829_SNP C T 0.2349 35 114 0.5385 5.1557926655640074E-01
2R_13225929_SNP T A 0.3113 47 104 0.4779 4.6834754932979350E-01
2R_13226097_SNP A G 0.08387 13 142 0.7601 7.5275151729711476E-01
2R_13226118_SNP T A 0.09259 15 147 0.9918 9.9168160305331010E-01
2R_13226137_SNP C T 0.3268 50 103 0.7373 7.2940820994673605E-01
2R_13226195_INS A AA 0.06757 10 138 0.5675 5.8103662749729601E-01
2R_13226215_SNP A C 0.1401 22 135 0.6734 6.6435226667506742E-01
2R_13226378_SNP T A 0.0828 13 144 0.7654 7.5994222674539724E-01
2R_13226507_SNP A G 0.05521 9 154 0.9554 9.5481506601102417E-01
2R_13226871_SNP T A 0.1 16 144 0.6314 6.2440140943277833E-01
2R_13226983_SNP T A 0.1076 17 141 0.7529 7.4709704865440940E-01
2R_13227029_SNP G A 0.09697 16 149 0.9865 9.8636558941893993E-01
2R_13227064_SNP A T 0.09756 16 148 0.9805 9.8034955720849692E-01
2R_13227067_SNP A T 0.2194 34 121 0.7535 7.4709531047131317E-01
2R_13227085_SNP T C 0.08387 13 142 0.4731 4.6637591728729910E-01
2R_13227108_INS AATGTGCCAGTTTAATATTGATTTAGTTTAGTTAGAAAATGTTAAAAA A 0.09434 15 144 0.8416 8.3965540077674605E-01
2R_13227109_SNP T A 0.2138 34 125 0.7582 7.5248699164276789E-01
2R_13227110_SNP G T 0.1935 30 125 0.5356 5.2969138192258525E-01
2R_13227124_SNP G T 0.2038 32 125 0.8226 8.2161063811736779E-01
2R_13227125_SNP A T 0.1987 31 125 0.9054 9.0320327938546896E-01
2R_13227127_MNP CACC ATTT 0.2025 32 126 0.8838 8.8170957054685928E-01
2R_13227136_SNP C A 0.2062 33 127 0.7199 7.1500691141273298E-01
2R_13227137_SNP A G 0.2102 33 124 0.6342 6.3323359053388861E-01
2R_13227140_MNP CAC AGA 0.2062 33 127 0.7199 7.1500691141273298E-01
2R_13227144_SNP T A 0.2075 33 126 0.7192 7.1350544422717055E-01
2R_13227147_SNP T A 0.2089 33 125 0.7032 6.9652935701365748E-01
2R_13227148_SNP G A 0.2075 33 126 0.726 7.2044180113936740E-01
2R_13227150_INS C AATG 0.1911 30 127 0.7663 7.6043479854361973E-01
2R_13227163_SNP G A 0.2075 33 126 0.692 6.8550451474983021E-01
2R_13227164_SNP T G 0.2013 32 127 0.7671 7.6220741587808760E-01
2R_13227250_SNP G A 0.09317 15 146 0.6369 6.3626180750936945E-01
2R_13227470_SNP C T 0.2452 38 117 0.7225 7.1826283942617319E-01
2R_13227751_SNP T A 0.08497 13 140 0.5231 5.1091830776857838E-01
2R_13227752_SNP T C 0.08387 13 142 0.5355 5.2459603749500849E-01
2R_13227880_SNP G A 0.1258 19 132 0.4199 4.0642104254596934E-01
2R_13228054_SNP A T 0.1032 16 139 0.6534 6.4195352027708830E-01
2R_13228257_SNP G A 0.1203 19 139 0.7988 7.9364412574576337E-01
2R_13228305_SNP C T 0.08228 13 145 0.5794 5.7429808060468712E-01
2R_13228336_SNP G C 0.1013 16 142 0.8631 8.5967354343037705E-01
2R_13228392_SNP G T 0.1921 29 122 0.4929 5.0183678316319447E-01
2R_13228423_SNP A G 0.1494 23 131 0.6735 6.6223698524998365E-01
2R_13228438_SNP G A 0.08176 13 146 0.7758 7.7307516298421253E-01
2R_13228444_SNP T G 0.1812 27 122 0.6321 6.2149929875123577E-01
2R_13228495_SNP T A 0.1973 29 118 0.9161 9.1260388499298117E-01
2R_13228514_SNP A T 0.1892 28 120 0.7541 7.4462481531038749E-01
2R_13228691_SNP T A 0.0625 10 150 0.3034 2.9393452334130232E-01
2R_13229120_SNP G C 0.08025 13 149 0.6329 6.2948741911214290E-01
2R_13229210_SNP G C 0.2484 39 118 0.6752 6.6707365713935629E-01
2R_13229234_SNP G T 0.25 38 114 0.6882 6.7490877059278365E-01
2R_13229237_SNP A C 0.1847 29 128 0.7104 7.0280669560303244E-01
2R_13229332_INS G CA 0.414 65 92 0.354 3.4240399990101045E-01
2R_13229340_SNP C T 0.4194 65 90 0.3395 3.2963226615376295E-01
2R_13229346_SNP A T 0.2597 40 114 0.03122 2.5865925238149488E-02
2R_13229362_SNP A C 0.1465 23 134 0.399 3.8762012164065163E-01
2R_13229378_DEL T TAACAACT 0.14 21 129 0.004174 2.8553905074621298E-03
2R_13229436_SNP T G 0.1688 27 133 0.004006 3.2768654354576434E-03
2R_13229439_SNP T G 0.1553 25 136 0.00929 8.0847792690454962E-03
2R_13229441_SNP C G 0.1509 24 135 0.005346 4.3943490518937372E-03
2R_13229444_SNP T A 0.05556 9 153 0.08251 7.7708012653552136E-02
2R_13229445_SNP A T 0.0559 9 152 0.08436 7.8635042789128334E-02
2R_13229501_SNP C T 0.366 56 97 0.2624 2.4516176183873584E-01
2R_13229514_SNP T C 0.3677 57 98 0.3243 3.1316869914185785E-01
2R_13229778_SNP A G 0.1656 27 136 0.1562 1.5263167600394378E-01
2R_13229841_SNP G A 0.26 39 111 0.6014 5.8523791511417333E-01
2R_13230127_INS T TGT 0.3092 47 105 0.9276 9.2554630205414634E-01
2R_13230135_SNP C G 0.2179 34 122 0.9975 9.9749872918833948E-01
2R_13230236_DEL ATTCTCCA A 0.4328 58 76 0.7469 7.7696630712249704E-01
2R_13230471_SNP A C 0.1772 28 130 0.5656 5.5825409939829462E-01
2R_13230617_SNP G A 0.329 51 104 0.9933 9.9313351812492112E-01
2R_13230658_SNP T C 0.2327 37 122 0.3985 3.8784978414847993E-01
2R_13230901_SNP C T 0.1688 26 128 0.1752 1.5826970280293007E-01
2R_13230907_INS AA A 0.1081 16 132 0.3122 2.8916739158799865E-01
2R_13230922_SNP C A 0.1678 25 124 0.5176 5.2123584853892047E-01
2R_13231047_SNP C G 0.1842 28 124 0.9639 9.6298528597274080E-01
2R_13231183_SNP A T 0.1645 25 127 0.9601 9.5891437351040332E-01
2R_13231270_SNP G A 0.121 19 138 0.4466 4.3384677414380557E-01
2R_13231370_INS CC C 0.06918 11 148 0.1701 1.6317435291874927E-01
2R_13231400_DEL G GTG 0.05921 9 143 0.088 7.7998598990938611E-02
2R_13231432_SNP T C 0.09375 15 145 0.45 4.4495728862313921E-01
2R_13231535_SNP T C 0.08125 13 147 0.2719 2.6422462277670311E-01
2R_13231592_SNP T G 0.06211 10 151 0.4504 4.4543343453249706E-01
2R_13231598_SNP A G 0.0559 9 152 0.4916 4.8686371986092369E-01
2R_13231599_SNP A G 0.08176 13 146 0.289 2.8175907507429743E-01
2R_13231635_SNP G C 0.06173 10 152 0.7084 7.0378111902949003E-01
2R_13231637_SNP T A 0.06135 10 153 0.7118 7.0806239252454273E-01
2R_13231666_SNP T C 0.08861 14 144 0.6683 6.5959048373300999E-01
2R_13231861_SNP G A 0.06832 11 150 0.133 1.2992075603311504E-01
2R_13231892_SNP G A 0.08497 13 140 0.4896 4.7110494515116974E-01
2R_13231928_SNP A G 0.08025 13 149 0.6455 6.4020896369886859E-01
2R_13231993_DEL G GTG 0.05521 9 154 0.6213 6.1650965960623449E-01
2R_13232012_SNP A T 0.08442 13 141 0.8362 8.3073527614819231E-01
2R_13232019_INS TCTATGTGTGAGT T 0.08497 13 140 0.7134 7.0329892356326806E-01
2R_13232070_SNP G T 0.08696 14 147 0.6292 6.2635703444493296E-01
2R_13232150_SNP A G 0.06579 10 142 0.05272 4.5752572692132336E-02
2R_13232183_SNP T C 0.2614 40 113 0.2619 2.4348657967411125E-01
2R_13232300_SNP A G 0.08642 14 148 0.4462 4.3918123047250157E-01
2R_13232349_SNP T A 0.0875 14 146 0.6461 6.3926282026646541E-01
2R_13232673_SNP T C 0.0875 14 146 0.5225 5.1337113614553176E-01
2R_13232742_SNP A G 0.0641 10 146 0.9983 9.9827061477119650E-01
2R_13232771_SNP C T 0.07595 12 146 0.3693 3.5974651873914998E-01
2R_13232903_SNP A G 0.08844 13 134 0.08162 6.8565121489956346E-02
2R_13233183_SNP A T 0.4494 71 87 0.4125 4.0010463541890218E-01
2R_13233185_SNP T A 0.07643 12 145 0.03444 3.0930498498901650E-02
2R_13233348_SNP C T 0.4667 70 80 0.8866 8.8240384116715131E-01
2R_13233367_SNP C T 0.06962 11 147 0.9153 9.1301409502082687E-01
2R_13233426_INS AA A 0.1931 28 117 0.3834 4.0794976101314362E-01
2R_13233514_SNP C T 0.1603 25 131 0.5675 5.5677150034553813E-01
2R_13233635_SNP C A 0.1184 18 134 0.3103 2.9069613042871312E-01
2R_13233717_SNP A G 0.239 38 121 0.5999 5.9462475416476790E-01
2R_13233848_SNP A G 0.2166 34 123 0.5912 5.8256175714278369E-01
2R_13233876_SNP T G 0.2721 37 99 0.457 4.6284844405708137E-01
2R_13233882_SNP A G 0.2754 38 100 0.4396 4.4575225654589101E-01
2R_13234208_SNP G A 0.06173 10 152 0.5561 5.4970416663319654E-01
2R_13234305_SNP C G 0.09934 15 136 0.3907 3.7321942683069720E-01
2R_13234387_SNP G A 0.07975 13 150 0.8116 8.0915444966642147E-01
2R_13234476_SNP T C 0.4936 77 79 0.4193 4.1226357243080580E-01
2R_13234527_SNP G T 0.1634 25 128 0.1351 1.2304983917388335E-01
2R_13234530_SNP T G 0.2062 33 127 0.8894 8.8755436899772455E-01
2R_13234557_SNP A C 0.1037 17 147 0.527 5.2268620709347524E-01
2R_13234588_SNP T C 0.09816 16 147 0.5544 5.4903650863168618E-01
2R_13234619_SNP A G 0.2662 41 113 0.711 7.0412722490915247E-01
2R_13234659_SNP A G 0.4392 65 83 0.8231 8.1572706609663814E-01
2R_13234669_SNP G T 0.451 69 84 0.5767 5.6293584299894428E-01
2R_13234746_SNP G C 0.1159 19 145 0.5984 5.9451328767641853E-01
2R_13234762_SNP A G 0.07643 12 145 0.1503 1.4249975138850079E-01
2R_13234774_SNP T A 0.1076 17 141 0.6902 6.8285543283881889E-01
2R_13234785_SNP C A 0.05556 9 153 0.7397 7.3586553292817958E-01
2R_13234808_SNP T A 0.1241 17 120 0.792 7.9427119733376084E-01
2R_13234839_SNP G A 0.245 37 114 0.2913 2.7390939204849274E-01
2R_13234841_SNP G C 0.2532 39 115 0.5042 4.8698285585479717E-01
2R_13234937_SNP G A 0.2293 36 121 0.5001 4.9074949108460164E-01
2R_13235310_SNP T A 0.07534 11 135 0.9277 9.2390595147986498E-01
2R_13235314_SNP T A 0.07534 11 135 0.9048 8.9984782012514486E-01
2R_13235788_SNP A G 0.07407 12 150 0.002557 2.1794671889642753E-03
2R_13235880_SNP C T 0.3333 51 102 0.06646 5.9070951727944472E-02
2R_13235885_SNP G A 0.3425 50 96 0.07176 6.4451313260720455E-02
2R_13235986_SNP T C 0.2323 36 119 0.5736 5.5966676978163798E-01
2R_13236159_SNP A G 0.3376 53 104 0.2252 2.2159535887871895E-01
2R_13236383_DEL CGGCTGAAC C 0.1007 14 125 0.4568 4.2216532133830209E-01
2R_13236409_SNP G T 0.2102 33 124 0.829 8.2428810168681732E-01
2R_13236428_SNP G A 0.3287 47 96 0.5517 5.2954254087206898E-01
2R_13236476_SNP C T 0.2532 40 118 0.3415 3.2970318905907825E-01
2R_13236592_SNP A C 0.2654 43 119 0.1461 1.4249757641972149E-01
2R_13236600_SNP C A 0.3086 50 112 0.09553 9.0437868813270983E-02
2R_13236618_DEL TT T 0.2857 44 110 0.1562 1.7380900704213087E-01
2R_13236621_SNP T G 0.2654 43 119 0.1019 1.0339051492522811E-01
2R_13236629_SNP C T 0.2744 45 119 0.09092 8.7551903528140795E-02
2R_13236650_SNP T C 0.05488 9 155 0.7351 7.3252610300942966E-01
2R_13236978_SNP A C 0.4545 70 84 0.2218 2.0717907463712792E-01
2R_13236985_SNP G A 0.4641 71 82 0.2237 2.0771891238978468E-01
2R_13237235_SNP G A 0.3831 59 95 0.1324 1.2826347665451965E-01
2R_13237300_SNP C T 0.06875 11 149 0.6874 6.8085641572878153E-01
2R_13237406_INS TC T 0.05696 9 149 0.1768 1.6706808223740877E-01
2R_13237541_SNP A G 0.4713 74 83 0.7159 7.0923730867191193E-01
2R_13237580_SNP C T 0.1296 21 141 0.1299 1.2698347886684114E-01
2R_13237613_INS CC C 0.06173 10 152 0.2272 2.2487950410634638E-01
2R_13237648_SNP T A 0.06135 10 153 0.2458 2.3979681007954345E-01
2R_13237688_SNP C T 0.172 27 130 0.3955 3.9228827347698803E-01
2R_13237809_SNP A C 0.4151 66 93 0.4692 4.6703886735558175E-01
2R_13237877_SNP A G 0.3631 57 100 0.3333 3.2035394665928063E-01
2R_13237946_SNP A C 0.1491 24 137 0.6199 6.2048547821042299E-01
2R_13237987_SNP T C 0.1667 27 135 0.7942 7.9079336212649309E-01
2R_13238018_SNP A C 0.135 22 141 0.8469 8.4482456280398144E-01
2R_13238067_SNP C A 0.135 22 141 0.7699 7.6690308971641818E-01
2R_13238091_SNP A G 0.4313 69 91 0.3021 2.9122730490990256E-01
2R_13238095_SNP A C 0.08125 13 147 0.7361 7.3053507735216971E-01
2R_13238151_SNP A C 0.06135 10 153 0.2458 2.3979681007954345E-01
2R_13238187_SNP A T 0.1091 18 147 0.9767 9.7651827785091616E-01
2R_13238189_SNP C T 0.4231 66 90 0.3318 3.1808753254917110E-01
2R_13238216_SNP T C 0.4967 76 77 0.6964 6.8429483819142334E-01
2R_13238252_SNP C A 0.06707 11 153 0.7996 7.9753631539940761E-01
2R_13238254_SNP A G 0.1474 23 133 0.2679 2.5628109964238366E-01
2R_13238297_SNP C A 0.4324 64 84 0.9287 9.2581923688775047E-01
2R_13238366_SNP G A 0.1419 22 133 0.1316 1.2418535786026663E-01
2R_13238497_INS TTTAT T 0.1918 28 118 0.5915 5.7974102310281994E-01
2R_13238507_INS TCGAT T 0.2895 44 108 0.6734 6.6385538758884910E-01
2R_13238544_SNP C T 0.2722 43 115 0.3827 3.8097080031034380E-01
2R_13238591_SNP A T 0.4935 76 78 0.7467 7.4159652425644129E-01
2R_13238697_SNP T C 0.08075 13 148 0.4803 4.7544379015885918E-01
2R_13238727_SNP T C 0.1187 19 141 0.1712 1.6533401747214016E-01
2R_13238733_SNP G C 0.1154 18 138 0.07137 6.7238673501963400E-02
2R_13238827_SNP T G 0.2434 37 115 0.4321 4.1578553225911552E-01
2R_13238871_SNP T C 0.1491 24 137 0.2559 2.4764027053095394E-01
2R_13238881_SNP T C 0.1118 18 143 0.9515 9.5055018921405188E-01
2R_13238898_SNP A T 0.471 73 82 0.8221 8.1988122898445592E-01
2R_13238951_DEL G GCGCGAAAATGAGTCAAAGAGTGAGAAAGA 0.08537 14 150 0.3728 3.6806903698257287E-01
2R_13239081_SNP C T 0.1975 31 126 0.827 8.2314466352216387E-01
2R_13239105_SNP G A 0.2038 32 125 0.4496 4.4408450404488764E-01
2R_13239118_SNP C T 0.4792 69 75 0.8274 8.1875088486977432E-01
2R_13239136_SNP C G 0.2089 33 125 0.6965 6.9032338159779894E-01
2R_13239201_SNP A C 0.2194 34 121 0.5941 5.8263270950683643E-01
2R_13239267_SNP C G 0.07742 12 143 0.7012 7.1333127063580426E-01
2R_13239285_SNP G A 0.08974 14 142 0.9913 9.9157561750066214E-01
2R_13239289_SNP G T 0.05063 8 150 0.2276 2.4767295113385956E-01
2R_13239407_SNP G A 0.2857 44 110 0.3982 3.8674423536787594E-01
2R_13239452_SNP T G 0.1043 17 146 0.8163 8.1515982364947703E-01
2R_13239462_SNP A T 0.2687 43 117 0.3631 3.5569421026045855E-01
2R_13239469_SNP A C 0.05488 9 155 0.2437 2.3906137094755231E-01
2R_13239480_SNP C G 0.09317 15 146 0.06512 6.0665587703126966E-02
2R_13239483_SNP A G 0.1037 17 147 0.5082 5.0370096920206864E-01
2R_13239487_SNP A G 0.2222 32 112 0.9214 9.2309599172543255E-01
2R_13239493_SNP A G 0.2143 33 121 0.7643 7.5814821036312574E-01
2R_13239519_SNP A G 0.293 46 111 0.4115 4.0324563456251106E-01
2R_13239549_SNP T C 0.3228 51 107 0.1802 1.6894763317490902E-01
2R_13239555_SNP G T 0.3269 51 105 0.1475 1.3871729113150089E-01
2R_13239569_SNP A G 0.271 42 113 0.3474 3.3275599927668043E-01
2R_13239610_SNP T C 0.2614 40 113 0.07316 6.4047263101223259E-02
2R_13239660_SNP A T 0.09868 15 137 0.1008 8.9044836796250415E-02
2R_13239711_SNP A C 0.05556 9 153 0.8459 8.4335075254197012E-01
2R_13239732_SNP A G 0.4103 64 92 0.7513 7.4525648782355280E-01
2R_13239735_SNP A C 0.4129 64 91 0.7404 7.3328906644376746E-01
2R_13239832_SNP C A 0.2484 40 121 0.5174 5.0943373629831756E-01
2R_13239838_SNP G A 0.1046 16 137 0.4661 4.8469456003247180E-01
2R_13239843_INS TGT T 0.2482 35 106 0.8864 8.8768883145955124E-01
2R_13239858_SNP T G 0.3239 46 96 0.6154 6.0390412896527601E-01
2R_13239927_SNP G A 0.3312 51 103 0.7824 7.7474164984472693E-01
2R_13239930_SNP G A 0.06832 11 150 0.1593 1.5304573768355023E-01
2R_13239948_SNP T G 0.1603 25 131 0.3344 3.5262677869626136E-01
2R_13240121_SNP T C 0.0679 11 151 0.1802 1.7332669608113715E-01
2R_13240136_SNP C T 0.1062 17 143 0.01483 1.3718141462840760E-02
2R_13240190_SNP T C 0.1519 24 134 0.7656 7.5936984305006949E-01
2R_13240259_SNP T A 0.2949 46 110 0.7548 7.5177659631709381E-01
2R_13240322_SNP A T 0.2785 44 114 0.8166 8.1358059761313339E-01
2R_13240346_SNP C T 0.07453 12 149 0.9537 9.5332168634824788E-01
2R_13240436_SNP T C 0.2961 45 107 0.6997 6.8937264470412463E-01
2R_13240463_SNP T C 0.242 38 119 0.2753 2.6462445788752698E-01
2R_13240520_SNP G A 0.3742 58 97 0.6243 6.1415742011502539E-01
2R_13240527_DEL A AAAA 0.4056 58 85 0.5325 5.0845732751714456E-01
2R_13240533_SNP T C 0.3718 58 98 0.6435 6.3523985398462202E-01
2R_13240558_SNP C G 0.4323 67 88 0.5287 5.1414789492314206E-01
2R_13240577_SNP T G 0.1812 29 131 0.4793 4.7207945495491010E-01
2R_13240592_SNP T G 0.4013 63 94 0.9282 9.2617754082157178E-01
2R_13240608_SNP C A 0.2922 45 109 0.9127 9.1000947654565378E-01
2R_13240646_DEL T TGATT 0.2662 41 113 0.6513 6.3955758452329281E-01
2R_13240673_SNP T C 0.1656 26 131 0.9088 9.0823368310903774E-01
2R_13240674_SNP G A 0.1656 26 131 0.7414 7.3567651788493293E-01
2R_13240997_INS AA A 0.25 36 108 0.1558 1.4973022952387283E-01
2R_13241246_SNP T C 0.1375 22 138 0.4059 3.9969858551747606E-01
2R_13241474_SNP T C 0.07453 12 149 0.0004727 3.8908614970509421E-04
2R_13241488_DEL A ATA 0.1929 27 113 0.3414 3.5370551676551620E-01
2R_13241627_SNP T C 0.05625 9 151 0.9961 9.9606682204142860E-01
2R_13241961_SNP T C 0.1043 17 146 0.002343 2.0543910797509862E-03
2R_13241965_SNP A T 0.1043 17 146 0.00254 2.2949704336813264E-03
2R_13242047_SNP T C 0.08228 13 145 0.1358 1.2504232343696442E-01
2R_13242091_SNP T A 0.1046 16 137 0.7103 7.0253574592386703E-01
2R_13242140_SNP T A 0.1806 28 127 0.008958 7.0965767147855149E-03
2R_13242141_SNP C G 0.09375 15 145 0.7394 7.3379373442767415E-01
2R_13242146_INS AACCACTGGTA A 0.1987 31 125 0.02217 1.8246561256762793E-02
2R_13242160_SNP G A 0.1935 30 125 0.03771 3.1486333327802721E-02
2R_13242181_SNP C T 0.183 28 125 0.009804 7.7954263204701689E-03
2R_13242182_SNP A G 0.1895 29 124 0.02424 1.8992606681209830E-02
2R_13242184_SNP G A 0.183 28 125 0.008512 6.7314341913012514E-03
2R_13242225_SNP T C 0.1329 21 137 0.006255 5.5561085905007166E-03
2R_13242230_SNP C T 0.2338 36 118 0.02553 2.0798558691032067E-02
2R_13242531_SNP A C 0.1187 19 141 0.008774 7.6700454761905708E-03
2R_13242565_SNP A G 0.121 19 138 0.002398 2.0892399345765864E-03
2R_13242608_INS CC C 0.2361 34 110 0.03727 2.7861699990092803E-02
2R_13242700_SNP A T 0.2484 39 118 0.1215 1.1077771019811533E-01
2R_13242717_SNP A G 0.1049 17 145 0.008441 7.4731123837124660E-03
2R_13242737_SNP T C 0.09375 15 145 0.6801 6.7439648398488394E-01
2R_13242775_SNP C A 0.255 38 111 0.1143 9.7712527006210581E-02
2R_13242779_SNP T A 0.2763 42 110 0.09095 8.0562364021748184E-02
2R_13242790_SNP C T 0.2632 40 112 0.1388 1.2519748961185928E-01
2R_13242799_SNP G T 0.2318 35 116 0.06147 5.2594972126625728E-02
2R_13242811_SNP A T 0.2516 39 116 0.1165 1.0616991043300639E-01
2R_13242852_SNP C T 0.3377 52 102 0.1498 1.3826293023116287E-01
2R_13242903_SNP A G 0.223 33 115 0.08341 6.8186664538558359E-02
2R_13242910_INS TA T 0.1752 24 113 0.03921 2.5432226257776788E-02
2R_13242938_SNP C A 0.09677 15 140 0.5986 5.8890284686849359E-01
2R_13242965_SNP T A 0.2245 33 114 0.09806 8.7139968723999872E-02
2R_13243170_SNP G C 0.15 24 136 0.06188 5.8203044354526799E-02
2R_13243223_SNP A C 0.07453 12 149 0.9182 9.1747920160852348E-01
2R_13243323_SNP G A 0.4026 62 92 0.117 1.1400604971378536E-01
2R_13243403_SNP A G 0.3243 48 100 0.1487 1.3572529609538841E-01
2R_13243434_SNP C A 0.4026 62 92 0.1894 1.7766960040961721E-01
2R_13243460_SNP A G 0.07362 12 151 0.7642 7.6173925754487615E-01
2R_13243619_SNP G T 0.4076 64 93 0.2312 2.2134537444484115E-01
2R_13243648_SNP T A 0.2222 34 119 0.168 1.9620134081507290E-01
2R_13243842_SNP C T 0.4395 69 88 0.1939 1.8298467735528878E-01
2R_13243878_SNP T C 0.1835 29 129 0.01287 1.3151581438744186E-02
2R_13243881_SNP T C 0.08025 13 149 0.06997 6.5670222818416960E-02
2R_13243886_SNP C T 0.3333 51 102 0.2945 2.7867861481879563E-01
2R_13243912_SNP A G 0.07407 12 150 0.05909 5.5080514561363647E-02
2R_13244082_SNP G A 0.2645 41 114 0.5229 5.1996319019359838E-01
2R_13244088_SNP C T 0.1481 24 138 0.4077 4.0132669764464812E-01
2R_13244117_SNP T C 0.281 43 110 0.7203 7.0981897443962338E-01
2R_13244176_SNP A C 0.32 48 102 0.4249 4.0869760157198731E-01
2R_13244370_SNP G C 0.05128 8 148 0.8931 8.9026408527989997E-01
2R_13244397_SNP A C 0.05063 8 150 0.5602 5.4989570744557814E-01
2R_13244410_SNP A T 0.1908 29 123 0.2363 2.2378154992705046E-01
2R_13244427_SNP A T 0.1871 29 126 0.2536 2.4226455638999878E-01
2R_13244434_SNP G T 0.1871 29 126 0.2455 2.3305514171279118E-01
2R_13244437_SNP A T 0.1765 27 126 0.6165 6.3952994450607581E-01
2R_13244449_INS ACAAGCGTATGTATAGTTA A 0.1457 22 129 0.1434 1.3344543981964996E-01
2R_13244470_SNP T C 0.1875 30 130 0.22 2.1385470089622027E-01
2R_13244639_SNP C T 0.4221 65 89 0.575 5.6301971875390966E-01
2R_13244778_SNP A G 0.3548 55 100 0.5369 5.2622009796711122E-01
2R_13244932_SNP T G 0.1304 21 140 0.9954 9.9536209207728421E-01
2R_13245278_SNP T C 0.2166 34 123 0.1309 1.2248542796562045E-01
2R_13245307_SNP C T 0.2208 34 120 0.6402 6.2901095572194565E-01
2R_13245325_INS CT C 0.2119 32 119 0.6626 6.4935916559167128E-01
2R_13245330_SNP T C 0.0679 11 151 0.3679 3.6255322468133155E-01
2R_13245477_SNP T C 0.09259 15 147 0.2883 2.8589814843179795E-01
2R_13245615_SNP T G 0.08589 14 149 0.1366 1.3178195370513945E-01
2R_13245672_SNP T C 0.08025 13 149 0.4175 4.1102997396269925E-01
2R_13245690_SNP G A 0.2548 40 117 0.2932 2.7973531234340399E-01
2R_13245761_SNP C G 0.07975 13 150 0.06896 6.5564243311344361E-02
2R_13245912_SNP A G 0.2911 46 112 0.902 8.9953988730669765E-01
2R_13245925_SNP C A 0.3082 49 110 0.9777 9.7709080453514630E-01
2R_13246091_SNP A T 0.0625 10 150 0.6518 6.4564362517730833E-01
2R_13246099_SNP A G 0.0559 9 152 0.5728 5.6658464051291657E-01
2R_13246447_SNP C T 0.2152 34 124 0.3032 2.9842832331472513E-01
2R_13246542_SNP A T 0.2115 33 123 0.5811 5.7646044012518272E-01
2R_13246589_SNP A C 0.121 19 138 0.4398 4.3076051673074112E-01
2R_13246664_INS ACTA A 0.07843 12 141 0.3443 3.2513389355926259E-01
2R_13246743_SNP C A 0.08633 12 127 0.3565 3.6005586705093306E-01
2R_13246749_SNP C A 0.141 22 134 0.4946 4.8290410140572393E-01
2R_13247144_DEL T TCTTTATTCAATTT 0.07285 11 140 0.7412 7.3322595796891110E-01
2R_13247165_SNP A T 0.1761 28 131 0.2486 2.3968439815932840E-01
2R_13247194_SNP T C 0.2549 39 114 0.5052 4.9262969330539619E-01
2R_13247195_SNP G T 0.2568 38 110 0.5403 5.3281971317634258E-01
2R_13247245_SNP T C 0.2192 32 114 0.4451 4.2344979794600102E-01
2R_13247284_SNP T G 0.07927 13 151 0.7228 7.2015839085852651E-01
2R_13247338_SNP T G 0.05521 9 154 0.2213 2.1567797332077066E-01
2R_13247378_SNP C T 0.1296 21 141 0.9538 9.5309638132327168E-01
2R_13247384_SNP A T 0.1235 20 142 0.9209 9.1978973698749744E-01
2R_13247438_SNP A C 0.118 19 142 0.9471 9.4609318726889846E-01
2R_13247454_SNP G A 0.3205 50 106 0.1769 1.6541261252847983E-01
2R_13247457_SNP T C 0.2857 44 110 0.2918 2.7669622391022497E-01
2R_13247475_INS GTG G 0.38 57 93 0.8981 8.9659083471819423E-01
2R_13247489_SNP A C 0.3038 48 110 0.04006 3.6153002340898001E-02
2R_13247493_DEL A ATTAACCACTTAGTATA 0.07975 13 150 0.06177 5.9400698064497444E-02
2R_13247539_INS TT T 0.4359 68 88 0.0685 6.1650481051819903E-02
2R_13247544_SNP T C 0.2208 34 120 0.704 6.9325128063965435E-01
2R_13247550_SNP A C 0.08589 14 149 0.3332 3.2725053051911857E-01
2R_13247558_SNP A G 0.1742 27 128 0.3173 2.9992615271343503E-01
2R_13247589_SNP G A 0.09877 16 146 0.6984 6.9387610868398797E-01
2R_13247938_DEL G GCG 0.1456 23 135 0.4272 4.1464716210278507E-01
2R_13248052_SNP A G 0.06707 11 153 0.6829 6.7990012441421466E-01
2R_13248077_SNP C T 0.3631 57 100 0.09342 8.6250492804713308E-02
2R_13248100_SNP G C 0.09434 15 144 0.5172 5.0661398459984097E-01
2R_13248198_SNP T C 0.1948 30 124 0.3988 3.7999862424501485E-01
2R_13248926_SNP C T 0.09938 16 145 0.3448 3.3676134455766682E-01
2R_13248930_SNP A G 0.1824 29 130 0.1853 1.7440261635085941E-01
2R_13249014_DEL A AA 0.07746 11 131 0.8595 8.6714242805280717E-01
2R_13249138_SNP A C 0.06211 10 151 0.03866 3.5958510228750407E-02
2R_13249206_SNP T A 0.07407 12 150 0.3352 3.2872304670082586E-01
2R_13249292_SNP G A 0.0559 9 152 0.7947 7.9082643299997679E-01
2R_13249434_SNP A C 0.06173 10 152 0.242 2.3514914738142279E-01
2R_13249529_SNP A G 0.2532 39 115 0.7981 7.9004536697430705E-01
2R_13250169_SNP C G 0.1553 25 136 0.5989 5.9411542903941594E-01
2R_13250194_SNP A C 0.06748 11 152 0.2177 2.1335672361481295E-01
2R_13250327_SNP A T 0.125 20 140 0.8725 8.6965888785930634E-01
2R_13250498_SNP A T 0.1288 21 142 0.7415 7.3984043301132307E-01
2R_13250518_SNP T C 0.1146 18 139 0.5054 4.9289254676934002E-01
2R_13250555_SNP C T 0.06707 11 153 0.2945 2.8934482223868740E-01
2R_13250615_SNP T C 0.1218 19 137 0.7224 7.1629821415764727E-01
2R_13250753_SNP G A 0.2273 35 119 0.9934 9.9311611622930929E-01
2R_13250762_SNP T G 0.2119 32 119 0.9356 9.3261319264317888E-01
2R_13250768_SNP C T 0.2273 35 119 0.9934 9.9311611622930929E-01
2R_13250795_SNP G T 0.2222 34 119 0.9055 9.0176095141909796E-01
2R_13250889_SNP A G 0.05298 8 143 0.8842 8.8040381053450778E-01
2R_13251119_SNP C T 0.2171 33 119 0.4655 4.4731228977310611E-01
2R_13251237_SNP T G 0.1419 22 133 0.6778 6.6726238043549535E-01
2R_13251270_SNP A T 0.0679 11 151 0.4519 4.4506247268360410E-01
2R_13251299_SNP C T 0.05769 9 147 0.7805 7.8802385107310724E-01
2R_13251500_SNP C G 0.404 61 90 0.4338 4.1836254538287543E-01
2R_13251727_SNP T C 0.2839 44 111 0.3147 3.0172353031332677E-01
2R_13251728_SNP A C 0.2803 44 113 0.3439 3.3313823413191224E-01
2R_13251872_SNP C A 0.195 31 128 0.5461 5.3596232658818188E-01
2R_13251885_SNP C A 0.2994 47 110 0.3053 2.9656411981611175E-01
2R_13251958_SNP G T 0.2013 32 127 0.5639 5.5488414861496294E-01
2R_13251960_DEL A AA 0.1753 27 127 0.2651 2.5212710832937402E-01
2R_13251978_SNP A C 0.06173 10 152 0.2459 2.3905382115837259E-01
2R_13252018_DEL A AA 0.1677 26 129 0.3096 2.9411868687992349E-01
2R_13252033_SNP A C 0.06173 10 152 0.2489 2.4373610417955560E-01
2R_13252090_SNP A T 0.2188 35 125 0.6581 6.5174700520769424E-01
2R_13252324_SNP A T 0.1772 28 130 0.337 3.2404487687006145E-01
2R_13252453_SNP G C 0.3797 60 98 0.751 7.4447804359600656E-01
2R_13252506_SNP A T 0.06707 11 153 0.2367 2.3181421923972145E-01
2R_13252522_SNP G C 0.3141 49 107 0.9411 9.3911471742469033E-01
2R_13252605_SNP T A 0.1166 19 144 0.1356 1.3117599523562140E-01
2R_13252695_SNP A T 0.122 20 144 0.1893 1.8492187712887376E-01
2R_13252794_SNP C T 0.08696 14 147 0.5814 5.8326136125133121E-01
2R_13252801_SNP T A 0.06369 10 147 0.7196 7.1190527175070628E-01
2R_13252826_SNP C T 0.3444 52 99 0.7253 7.1534078471547091E-01
2R_13252878_SNP T G 0.1458 21 123 0.2723 2.4069108792010130E-01
2R_13253019_DEL T TT 0.05556 9 153 0.8816 8.9039125173663669E-01
2R_13253030_SNP A T 0.4706 72 81 0.8077 8.0040231457809319E-01
2R_13253039_SNP G T 0.3019 48 111 0.818 8.1431694547675382E-01
2R_13253164_SNP A C 0.4091 63 91 0.6119 5.9793079321055242E-01
2R_13253171_SNP C T 0.4967 76 77 0.5346 5.1999824502939873E-01
2R_13253192_INS AA A 0.3851 57 91 0.5946 5.7782021900760761E-01
2R_13253278_SNP C T 0.06098 10 154 0.2702 2.6536065164067546E-01
2R_13253281_SNP A G 0.359 56 100 0.3331 3.1766681609388059E-01
2R_13253284_SNP T G 0.06098 10 154 0.2702 2.6536065164067546E-01
2R_13253407_INS AA A 0.09722 14 130 0.8107 8.0285854111994837E-01
2R_13253731_SNP A C 0.1218 19 137 0.6174 6.0591416444086388E-01
2R_13253839_SNP A T 0.08075 13 148 0.8084 8.0527726562131452E-01
2R_13253979_SNP A C 0.4671 71 81 0.9959 9.9569376801568943E-01
2R_13254082_SNP A T 0.3856 59 94 0.3657 3.5219326112887306E-01
2R_13254110_INS TCTT T 0.05128 8 148 0.807 8.0349301785621230E-01
2R_13254346_SNP A T 0.07547 12 147 0.3414 3.2925070406626156E-01
2R_13254397_SNP A T 0.06707 11 153 0.2383 2.3363588831421578E-01
2R_13254468_SNP T A 0.08025 13 149 0.835 8.3267756699583761E-01
2R_13254496_SNP C A 0.3419 53 102 0.4993 4.8539242924695558E-01
2R_13254722_SNP G A 0.08696 14 147 0.251 2.4723523092084787E-01
2R_13254930_SNP A C 0.08228 13 145 0.1663 1.5694469853685866E-01
2R_13254939_SNP A C 0.07742 12 143 0.9359 9.3397075067066726E-01
2R_13255065_SNP A C 0.07051 11 145 0.2567 2.4633873714631682E-01
2R_13255145_DEL T TCT 0.1258 19 132 0.3676 3.4592696059960359E-01
2R_13255168_SNP G T 0.1961 30 123 0.03243 2.6897260735245156E-02
2R_13255216_SNP C T 0.07097 11 144 0.3504 3.3280792363048217E-01
2R_13255222_SNP G T 0.2313 34 113 0.1076 9.6303563722277774E-02
2R_13255251_SNP G T 0.129 20 135 0.2472 2.3161016813337665E-01
2R_13255252_SNP A T 0.05625 9 151 0.1531 1.4436807808101804E-01
2R_13255269_SNP G A 0.06369 10 147 0.3177 3.0607428343858933E-01
2R_13255527_SNP G A 0.07843 12 141 0.8528 8.4964315657350431E-01
2R_13255546_SNP A C 0.05696 9 149 0.1749 1.6322655885419024E-01
2R_13255601_SNP G A 0.3444 52 99 0.814 8.0969830149835609E-01
2R_13255695_SNP T C 0.1227 20 143 0.2939 2.8730690346599541E-01
2R_13255757_SNP T A 0.1049 17 145 0.3661 3.6090673187413713E-01
2R_13255788_DEL A AA 0.2254 32 110 0.5131 4.8739196990772304E-01
2R_13255818_SNP A G 0.3101 49 109 0.1099 1.0601576142484515E-01
2R_13255824_SNP G A 0.4331 68 89 0.2099 1.9701433630307574E-01
2R_13255869_SNP A G 0.4051 64 94 0.2254 2.1299797631930939E-01
2R_13255915_SNP A T 0.06135 10 153 0.6767 7.0071267521561986E-01
2R_13255967_DEL A AA 0.06623 10 141 0.1606 1.5084419507380276E-01
2R_13256509_SNP A G 0.09938 16 145 0.6576 6.5248988920947149E-01
2R_13256514_DEL C CG 0.09317 15 146 0.8687 8.6662107638463282E-01
2R_13256517_SNP A C 0.09938 16 145 0.6576 6.5248988920947149E-01
2R_13256519_SNP A T 0.2875 46 114 0.02688 2.3772394444678175E-02
2R_13256525_SNP G A 0.4038 63 93 0.03526 3.1104979350603773E-02
2R_13256532_SNP C G 0.4038 63 93 0.05256 4.5892344778035943E-02
2R_13256549_SNP A G 0.1474 23 133 0.6763 6.6612834120448117E-01
2R_13256568_SNP T C 0.2885 45 111 0.02836 2.3718716272210227E-02
2R_13256629_SNP A T 0.3816 58 94 0.2946 2.8010527812863051E-01
2R_13256685_SNP T C 0.2658 42 116 0.2434 2.3764007151999411E-01
2R_13256758_SNP A C 0.07362 12 151 0.2925 2.8650850249948356E-01
2R_13256922_SNP A C 0.08075 13 148 0.8626 8.6281487131607992E-01
2R_13256975_SNP T C 0.4038 63 93 0.03113 2.7516286112731759E-02
2R_13256976_SNP T C 0.08917 14 143 0.05244 4.5635078053013117E-02
2R_13256993_DEL ACA A 0.4604 64 75 0.05024 6.3034891253480732E-02
2R_13257000_SNP T A 0.4483 65 80 0.09151 1.0991506139641660E-01
2R_13257047_SNP A T 0.07362 12 151 0.09327 8.9330832733973131E-02
2R_13257115_SNP T C 0.1282 20 136 0.5503 5.4619420085659509E-01
2R_13257127_SNP A G 0.05063 8 150 0.06319 5.6478534221027402E-02
2R_13257128_INS CTCCA C 0.05625 9 151 0.7957 8.0998075478998044E-01
2R_13257215_SNP C T 0.3187 51 109 0.03677 3.3888382472881617E-02
2R_13257229_DEL G GTG 0.1974 30 122 0.3295 3.1815146484936230E-01
2R_13257284_SNP C T 0.05488 9 155 0.0755 7.2426072365110214E-02
2R_13257424_SNP G A 0.09494 15 143 0.5672 5.5919962661074163E-01
2R_13257438_SNP T C 0.09494 15 143 0.05663 6.7804656497124249E-02
2R_13257493_SNP C A 0.09494 15 143 0.5657 5.5783128842671448E-01
2R_13257566_SNP G C 0.1688 26 128 0.3634 3.5369207097554356E-01
2R_13257599_SNP T C 0.08696 14 147 0.112 1.0528834570737478E-01
2R_13257608_SNP C A 0.3791 58 95 0.3391 3.2904430204183743E-01
2R_13257716_SNP A G 0.2258 35 120 0.3706 3.5331054323938316E-01
2R_13257825_DEL T TT 0.0679 11 151 0.4544 4.5002281250408016E-01
2R_13258020_SNP C A 0.2903 45 110 0.8319 8.2652224911019401E-01
2R_13258023_SNP A T 0.2903 45 110 0.7796 7.7265957921781503E-01
2R_13258120_SNP T C 0.05096 8 149 0.9328 9.3152842316704521E-01
2R_13258139_SNP C A 0.2829 43 109 0.994 9.9369142050989356E-01
2R_13258363_SNP T A 0.1111 18 144 0.8772 8.7526059372148624E-01
2R_13258396_INS CC C 0.2536 35 103 0.1062 9.0320234084583229E-02
2R_13258456_SNP G A 0.3072 47 106 0.2622 2.4088146878787431E-01
2R_13258575_SNP G C 0.08589 14 149 0.03508 3.2757624369463875E-02
2R_13258666_SNP C G 0.1579 24 128 0.8586 8.5243275254775663E-01
2R_13258684_SNP A C 0.4481 69 85 0.8162 8.0946275563196357E-01
2R_13258722_SNP A T 0.1656 26 131 0.7827 7.7598527953150853E-01
2R_13258724_SNP T C 0.09877 16 146 0.07491 7.0355727261420448E-02
2R_13258725_SNP A C 0.3608 57 101 0.3353 3.2170672492676611E-01
2R_13258752_SNP G T 0.462 73 85 0.8354 8.3094686325782652E-01
2R_13258867_SNP A G 0.4 62 93 0.8486 8.4433415452571248E-01
2R_13259016_SNP T C 0.1812 27 122 0.5134 4.9909702483346285E-01
2R_13259042_SNP A G 0.2342 37 121 0.5094 4.9875811832805317E-01
2R_13259064_SNP G A 0.2244 35 121 0.492 4.7834749874629257E-01
2R_13259103_SNP C A 0.05096 8 149 0.00428 3.2442085610586407E-03
2R_13259127_SNP G A 0.09938 16 145 0.149 1.4207474119352015E-01
2R_13259148_SNP A C 0.1062 17 143 0.06661 6.1910122568323921E-02
2R_13259372_SNP T C 0.05521 9 154 0.02671 2.6400716806606293E-02
2R_13259383_SNP A C 0.06098 10 154 0.007427 6.8569303875622928E-03
2R_13259423_SNP G C 0.2484 39 118 0.01425 1.1838187809630578E-02
2R_13259577_SNP A C 0.2611 41 116 0.369 3.5396598925576439E-01
2R_13259893_SNP T C 0.2963 48 114 0.6979 6.9490616689570994E-01
2R_13259952_SNP A C 0.4118 63 90 0.201 1.8689579902376741E-01
2R_13259978_INS CC C 0.35 49 91 0.8344 8.2498375490262044E-01
2R_13260001_SNP T C 0.2516 40 119 0.8457 8.4280427056351992E-01
2R_13260712_SNP T A 0.0679 11 151 0.5724 5.6595422056213152E-01
2R_13260734_SNP T C 0.2611 41 116 0.2849 2.7841447246595685E-01
2R_13260929_SNP A T 0.3057 48 109 0.8155 8.1123110885135663E-01
2R_13261242_SNP G A 0.4459 70 87 0.4552 4.5256867669979284E-01
2R_13261378_SNP T C 0.4931 71 73 0.8285 8.3184006829722501E-01
2R_13261468_SNP T C 0.1307 20 133 0.9791 9.7856685980685787E-01
2R_13261495_SNP A G 0.1258 19 132 0.7204 7.1806394959290054E-01
2R_13261645_SNP T C 0.08642 14 148 0.5548 5.5149446548647663E-01
2R_13261652_SNP G A 0.09816 16 147 0.9696 9.6927692537918131E-01
2R_13261695_SNP T C 0.05556 9 153 0.1936 1.8828799466345936E-01
2R_13261706_SNP G A 0.08075 13 148 0.8791 8.7817485543923024E-01
2R_13261879_SNP C G 0.2857 42 105 0.3994 4.1123997661551503E-01
2R_13262053_SNP G C 0.3377 52 102 0.1577 1.4435470829019437E-01
2R_13262089_SNP C T 0.1242 19 134 0.7957 7.8872051466765913E-01
2R_13262164_SNP C T 0.4091 63 91 0.8129 8.2270949669857907E-01
2R_13262278_SNP G A 0.4615 72 84 0.3794 3.6315993525255696E-01
2R_13262546_SNP A G 0.2704 43 116 0.1201 1.1290718586278503E-01
2R_13262705_SNP C T 0.0559 9 152 0.2881 2.8177195133234589E-01
2R_13262754_SNP T C 0.05556 9 153 0.2785 2.7220399940165685E-01
2R_13262767_SNP A G 0.1739 28 133 0.5889 5.8333920942615425E-01
2R_13262856_SNP T A 0.07317 12 152 0.3515 3.4862101286206171E-01
2R_13262943_SNP C G 0.1731 27 129 0.2558 2.4158049783003543E-01
2R_13262962_SNP A C 0.06748 11 152 0.3869 3.8050918262802202E-01
2R_13263121_SNP G A 0.4027 60 89 0.03238 2.7697273841049329E-02
2R_13263308_SNP T A 0.1032 16 139 0.6834 6.7976286250966234E-01
2R_13263734_SNP G C 0.0828 13 144 0.1486 1.3680787317485676E-01
2R_13263767_DEL C CA 0.06 9 141 0.2001 1.8350942643593182E-01
2R_13263857_SNP G A 0.2237 34 118 0.4174 4.0293915448156015E-01
2R_13263982_SNP A T 0.1419 21 127 0.4668 4.4674095911842959E-01
2R_13264112_INS TT T 0.07857 11 129 0.6053 5.8389871216613476E-01
2R_13264157_SNP T A 0.08219 12 134 0.2789 2.5441168103530654E-01
2R_13264170_SNP T C 0.08844 13 134 0.2393 2.1590611609221588E-01
2R_13264241_SNP A T 0.06757 10 138 0.7879 7.7947413746913008E-01
2R_13264303_INS TCT T 0.1458 21 123 0.3768 3.6000443406684213E-01
2R_13264654_SNP G A 0.2484 38 115 0.6433 6.3400629502276429E-01
2R_13264734_SNP G C 0.09032 14 141 0.4154 4.0151245324376272E-01
2R_13264737_SNP C T 0.09816 16 147 0.03673 3.4371163844688191E-02
2R_13264740_SNP T A 0.2013 31 123 0.03401 2.9104920741234577E-02
2R_13264804_SNP G T 0.06135 10 153 0.6376 6.3352020705944145E-01
2R_13265003_SNP G T 0.2013 31 123 0.4352 4.4537756909428738E-01
2R_13265215_INS AA A 0.06944 10 134 0.1613 1.8056849899341609E-01
2R_13265588_SNP A T 0.46 69 81 0.9913 9.9105855664489484E-01
2R_13265875_SNP T A 0.4557 72 86 0.5641 5.5593992593348807E-01
2R_13265876_SNP A T 0.4487 70 86 0.5529 5.4213307877442185E-01
2R_13266034_DEL G GG 0.1613 25 130 0.6533 6.4407385588385246E-01
2R_13266043_SNP C T 0.4968 78 79 0.7707 7.7876194297057655E-01
2R_13266088_SNP G A 0.3718 58 98 0.6112 6.0808566558430743E-01
2R_13266169_SNP A T 0.3734 59 99 0.5086 4.9957449998779802E-01
2R_13266171_SNP A G 0.1419 22 133 0.8138 8.0841571431423775E-01
2R_13266836_SNP A C 0.281 43 110 0.3005 2.8884593605056963E-01
2R_13266896_DEL C CTTC 0.2185 33 118 0.08386 9.5866299392707854E-02
2R_13266923_SNP A T 0.1125 18 142 0.4832 4.7743349576760008E-01
2R_13267061_SNP T A 0.4013 61 91 0.3343 3.1687003285660553E-01
2R_13267187_SNP A G 0.3419 53 102 0.9054 9.0308261063539552E-01
2R_13267263_SNP G T 0.2994 47 110 0.981 9.8191474048906957E-01
2R_13267489_SNP A T 0.2919 47 114 0.1368 1.3202717307751433E-01
2R_13267512_SNP T A 0.414 65 92 0.2385 2.2738627744795648E-01
2R_13267774_SNP C G 0.4575 70 83 0.8478 8.4123613181090884E-01
2R_13267810_SNP G A 0.2062 33 127 0.2425 2.3500203602081160E-01
2R_13267819_SNP T C 0.1677 27 134 0.587 5.7987546148332270E-01
2R_13267825_SNP T G 0.1709 27 131 0.5882 5.7806987572446134E-01
2R_13267827_SNP A G 0.1656 26 131 0.5069 4.9438003896034377E-01
2R_13267829_SNP G A 0.1731 27 129 0.5233 5.1603896997987508E-01
2R_13267832_SNP T G 0.1742 27 128 0.5312 5.2238479253247205E-01
2R_13267834_SNP C G 0.1699 26 127 0.3854 3.7582339360528361E-01
2R_13267861_SNP C A 0.2129 33 122 0.3 2.8823011047211777E-01
2R_13267862_SNP C A 0.2102 33 124 0.3255 3.1580034930984524E-01
2R_13267864_SNP G A 0.2025 32 126 0.4235 4.1637335323222135E-01
2R_13267866_SNP A T 0.2013 32 127 0.3639 3.5396756552882769E-01
2R_13267881_SNP T C 0.2025 33 130 0.3652 3.5865537663185965E-01
2R_13267899_SNP A C 0.06211 10 151 0.7343 7.3675805462381005E-01
2R_13267929_SNP A T 0.05556 9 153 0.5093 5.0258212657273660E-01
2R_13267934_SNP T G 0.1288 21 142 0.08375 7.9828739017910447E-02
2R_13267967_SNP C T 0.08125 13 147 0.132 1.6146901590520379E-01
2R_13267975_INS ATCA A 0.1973 29 118 0.9642 9.6235426365877341E-01
2R_13267976_SNP T A 0.06707 11 153 0.2453 2.4062247655293723E-01
2R_13268107_SNP T A 0.3103 45 100 0.3511 3.3051952685150088E-01
2R_13268131_SNP A C 0.2039 31 121 0.2342 2.1926097186661475E-01
2R_13268530_SNP C G 0.2968 46 109 0.493 4.7983857132838836E-01
2R_13268762_SNP A C 0.07595 12 146 0.7545 7.4789556203126062E-01
2R_13268887_SNP T A 0.05556 9 153 0.5465 5.4004134256564407E-01
2R_13268894_SNP C A 0.4667 70 80 0.2308 2.6252882482904460E-01
2R_13268904_SNP G A 0.1097 17 138 0.9069 9.0347967343252933E-01
2R_13268920_SNP A T 0.3311 50 101 0.06641 5.5661884241141338E-02
2R_13268952_SNP C G 0.474 73 81 0.07322 6.5767059478122003E-02
2R_13268967_SNP A G 0.3636 56 98 0.5124 5.1130200544932636E-01
2R_13268978_SNP T C 0.135 22 141 0.8805 8.7882076853204960E-01
2R_13268988_SNP G A 0.3333 52 104 0.397 3.8864052694548756E-01
2R_13269018_SNP A G 0.2298 37 124 0.1407 1.3304870844911176E-01
2R_13269028_SNP G A 0.2448 35 108 0.2803 2.5850300109102253E-01
2R_13269101_SNP T A 0.05488 9 155 0.7453 7.4280297734284650E-01
2R_13269105_SNP G T 0.1553 25 136 0.1537 1.5112938098448603E-01
2R_13269159_SNP G A 0.1348 19 122 0.09572 7.6037879239084991E-02
2R_13269366_SNP C G 0.3975 64 97 0.8003 7.9657648622413468E-01
2R_13269415_SNP C A 0.3526 55 101 0.2714 2.5967743040994651E-01
2R_13269452_SNP A C 0.4868 74 78 0.02751 2.4198345816888657E-02
2R_13269456_SNP A G 0.08025 13 149 0.2535 2.4852822534500252E-01
2R_13269573_SNP A C 0.271 42 113 0.2593 2.4438452445398262E-01
2R_13269603_SNP A G 0.1195 19 140 0.2167 2.0891840031698583E-01
2R_13269723_SNP A G 0.2733 44 117 0.07771 7.2222319797667911E-02
2R_13269731_INS A AT 0.2821 44 112 0.05592 5.4933675133154024E-02
2R_13269737_SNP A G 0.1429 22 132 0.395 3.8287487769748318E-01
2R_13269763_SNP T C 0.1355 21 134 0.6657 6.5622327258030233E-01
2R_13269782_SNP T C 0.4679 73 83 0.3032 2.9724795897118028E-01
2R_13269792_SNP A G 0.172 27 130 0.4282 4.1887117169371413E-01
2R_13269813_INS AA A 0.2821 44 112 0.04795 4.2347952089832205E-02
2R_13269893_SNP T A 0.2564 40 116 0.3143 3.0483762702206907E-01
2R_13269937_SNP T C 0.1384 22 137 0.2813 2.7180432412449307E-01
2R_13269960_SNP C T 0.175 28 132 0.4365 4.3046435541462447E-01
2R_13269993_SNP A C 0.3077 48 108 0.03435 2.9094891763515946E-02
2R_13270023_INS TAAGTAAA T 0.16 24 126 0.3143 2.9640588801736334E-01
2R_13270028_DEL G GGACTG 0.1523 23 128 0.3046 2.8816312087883433E-01
2R_13270038_SNP A T 0.3464 53 100 0.2103 2.0631348668725047E-01
2R_13270113_SNP A G 0.2886 43 106 0.04105 3.3708293796426439E-02
2R_13270116_SNP A T 0.2848 43 108 0.03268 2.7450886542265875E-02
2R_13270117_SNP T A 0.2733 41 109 0.02306 1.8435110927807374E-02
2R_13270131_SNP G A 0.2922 45 109 0.03955 5.3036121223892854E-02
2R_13270176_SNP G C 0.3376 53 104 0.01023 8.7269789069253419E-03
2R_13270183_SNP C T 0.2278 36 122 0.1782 1.6871932524643152E-01
2R_13270194_SNP G C 0.3375 54 106 0.007491 6.2679250177019100E-03
2R_13270225_SNP A G 0.3418 54 104 0.007273 5.7676397155751926E-03
2R_13270244_INS ATTGTA A 0.3919 58 90 0.1582 1.4232164120949065E-01
2R_13270250_SNP A C 0.2229 35 122 0.1867 1.8188509293963506E-01
2R_13270251_SNP C T 0.3878 57 90 0.1451 1.2921177325817246E-01
2R_13270260_SNP T G 0.4133 62 88 0.1364 1.2089567291589376E-01
2R_13270267_SNP G T 0.1235 20 142 0.3651 3.6007006799439512E-01
2R_13270278_INS TT T 0.3396 54 105 0.01005 8.3903363400161628E-03
2R_13270286_SNP T A 0.3418 54 104 0.009955 8.0237452204902325E-03
2R_13270308_SNP C T 0.06832 11 150 0.299 2.9199962397076595E-01
2R_13270325_SNP G C 0.1111 18 144 0.3511 3.4634095931145248E-01
2R_13270402_SNP A G 0.1049 17 145 0.6292 6.2582474953853429E-01
2R_13270442_SNP A G 0.05625 9 151 0.579 5.7896561085147624E-01
2R_13270449_SNP A T 0.07975 13 150 0.8675 8.6574657487705953E-01
2R_13270488_SNP A G 0.3673 54 93 0.06601 5.4607075128085915E-02
2R_13270546_SNP C G 0.2625 42 118 0.5594 5.5239499955313764E-01
2R_13270602_SNP T A 0.07237 11 141 0.5413 5.2620688003300609E-01
2R_13270618_SNP A C 0.07643 12 145 0.4838 4.7408446302047025E-01
2R_13270628_SNP G A 0.4167 65 91 0.5052 4.9160541221839960E-01
2R_13270658_SNP A C 0.06098 10 154 0.8486 8.4698518234981868E-01
2R_13270674_SNP T G 0.08589 14 149 0.7478 7.4469849916641051E-01
2R_13270705_SNP A T 0.06098 10 154 0.8486 8.4698518234981868E-01
2R_13270834_SNP A G 0.06211 10 151 0.6326 6.2741375884943551E-01
2R_13270898_SNP G A 0.2125 34 126 0.7047 7.0162615941468021E-01
2R_13270922_SNP A G 0.216 35 127 0.9702 9.6993507796033829E-01
2R_13270943_SNP C T 0.216 35 127 0.8455 8.4405646555147607E-01
2R_13270958_SNP G A 0.2112 34 127 0.8865 8.8511234442207398E-01
2R_13270990_SNP T A 0.327 52 107 0.02217 1.9016563885788321E-02
2R_13271146_SNP A C 0.1329 21 137 0.1921 1.8500026291366123E-01
2R_13271203_SNP C T 0.4966 72 73 0.2951 2.7168731548719494E-01
2R_13271252_SNP T G 0.06962 11 147 0.5982 5.8808904634674186E-01
2R_13271267_SNP A G 0.08696 14 147 0.7165 7.1124563099182780E-01
2R_13271317_SNP T C 0.2345 34 111 0.7453 7.3073599662878275E-01
2R_13271485_SNP G A 0.1519 24 134 0.01106 9.2799785174238637E-03
2R_13271501_SNP A G 0.09032 14 141 0.1698 1.5710565970753287E-01
2R_13271523_SNP C T 0.3469 51 96 0.1674 1.4643213967069191E-01
2R_13271528_SNP T A 0.3007 46 107 0.2336 2.2156567232605873E-01
2R_13271530_SNP A G 0.3514 52 96 0.1572 1.3798213275040361E-01
2R_13271531_SNP A C 0.3052 47 107 0.1735 1.6071491132402993E-01
2R_13271588_SNP T A 0.3514 52 96 0.1397 1.2123490382038848E-01
2R_13271591_SNP G T 0.3176 47 101 0.2305 2.0555324209045034E-01
2R_13271621_SNP C T 0.2774 43 112 0.00623 5.2002771766289507E-03
2R_13271640_SNP C G 0.1006 16 143 0.9873 9.8694568077797618E-01
2R_13271697_SNP C G 0.2452 38 117 0.3782 3.7256033139017952E-01
2R_13271714_SNP A G 0.2975 47 111 0.2377 2.2444850310040987E-01
2R_13271722_SNP T G 0.3077 48 108 0.005018 4.1832915469405159E-03
2R_13271805_DEL C CA 0.1509 24 135 0.03487 3.3065735887014051E-02
2R_13271830_SNP T C 0.1258 20 139 0.08251 7.6634283935494193E-02
2R_13271852_SNP G C 0.4403 70 89 0.2543 2.4265125793646614E-01
2R_13271933_SNP A G 0.2152 34 124 0.05826 5.1688226250092603E-02
2R_13272014_SNP A T 0.3077 48 108 0.1312 1.1792312329049037E-01
2R_13272057_SNP G A 0.1558 24 130 0.001739 1.4377085433400433E-03
2R_13272063_SNP T G 0.1592 25 132 0.005056 4.4808088127480392E-03
2R_13272092_SNP A G 0.3974 60 91 0.03645 2.9228541575655263E-02
2R_13272093_SNP A T 0.4013 61 91 0.03534 2.8793452357709387E-02
2R_13272106_SNP C G 0.05521 9 154 0.8085 8.0610660348381624E-01
2R_13272166_SNP C T 0.08642 14 148 0.6846 6.8013203037278791E-01
2R_13272243_SNP A C 0.1375 22 138 0.009609 8.4178611593892540E-03
2R_13272310_SNP C G 0.4777 75 82 0.5434 5.3114937446645194E-01
2R_13272311_SNP A G 0.4805 74 80 0.5026 4.8744009446120362E-01
2R_13272323_SNP G A 0.05488 9 155 0.02283 2.1504425218759799E-02
2R_13272377_SNP C A 0.1914 31 131 0.169 1.6404941122658301E-01
2R_13272744_SNP T C 0.05128 8 148 0.8888 8.8497620432156054E-01
2R_13272772_SNP G C 0.06135 10 153 0.4175 4.1144320649094401E-01
2R_13272877_INS A AC 0.3667 55 95 0.9392 9.3807671781625346E-01
2R_13273032_SNP A C 0.1358 22 140 0.8246 8.2192138890115074E-01
2R_13273042_SNP G C 0.2628 41 115 0.7768 7.7737240188111900E-01
2R_13273121_SNP G C 0.1159 16 122 0.3328 3.0328535135676082E-01
2R_13273135_SNP A C 0.3007 43 100 0.472 4.4847186405849437E-01
2R_13273305_SNP T C 0.1355 21 134 0.7896 7.8387872037055228E-01
2R_13273413_SNP T C 0.1299 20 134 0.7341 7.2487408166267941E-01
2R_13273524_SNP T G 0.2278 36 122 0.3502 3.4768935988709582E-01
2R_13273625_SNP T C 0.3377 51 100 0.606 6.0009561723462879E-01
2R_13273650_SNP G A 0.2177 32 115 0.9797 9.7870778169851425E-01
2R_13273665_SNP A G 0.1173 19 143 0.4934 4.8770722997075866E-01
2R_13273666_SNP T C 0.3733 56 94 0.7435 7.3598612302224264E-01
2R_13273779_SNP C G 0.414 65 92 0.591 5.8241370722473573E-01
2R_13273876_INS TT T 0.4476 64 79 0.2414 2.2230021459415217E-01
2R_13273889_SNP A G 0.1227 20 143 0.2332 2.2705823652447543E-01
2R_13273902_SNP G T 0.128 21 143 0.2754 2.7034282929458509E-01
2R_13273939_SNP T G 0.09877 16 146 0.5037 4.9857412876560014E-01
2R_13273989_SNP A G 0.05147 7 129 0.3676 3.4800094911236601E-01
2R_13274114_SNP A G 0.2143 33 121 0.3486 3.3261152617097478E-01
2R_13274160_SNP T C 0.2533 38 112 0.4108 3.8807920733434875E-01
2R_13274167_SNP A G 0.2741 37 98 0.9345 9.3206583390795783E-01
2R_13274335_SNP A G 0.3404 48 93 0.3688 3.4725489092935524E-01
2R_13274354_SNP T A 0.404 61 90 0.813 8.0673517123110183E-01
2R_13274358_SNP T G 0.404 61 90 0.852 8.4690319896162525E-01
2R_13274360_SNP T C 0.396 59 90 0.8191 8.1177869439313100E-01
2R_13274363_SNP G A 0.3154 47 102 0.7877 7.7920363379880486E-01
2R_13274392_SNP T A 0.2516 40 119 0.405 3.9617869075653234E-01
2R_13274719_SNP G A 0.08333 13 143 0.2298 2.1746019959397234E-01
2R_13274789_SNP T G 0.1242 20 141 0.1656 1.6037529904768077E-01
2R_13274795_SNP C G 0.3165 50 108 0.3987 3.9077405534897569E-01
2R_13274811_SNP A C 0.3694 58 99 0.08435 7.7338294727463661E-02
2R_13274848_SNP T C 0.3782 59 97 0.09847 9.3529987805855974E-02
2R_13274860_SNP G T 0.175 28 132 0.0806 7.5866582686492282E-02
2R_13274865_SNP C T 0.1887 30 129 0.1002 9.4368950246170757E-02
2R_13274922_SNP T G 0.09317 15 146 0.2352 2.2673399865393151E-01
2R_13274928_SNP A G 0.1132 18 141 0.2154 2.0454296824859197E-01
2R_13274929_SNP G C 0.1613 25 130 0.4315 4.1547711028632017E-01
2R_13274936_SNP T G 0.09317 15 146 0.2352 2.2673399865393151E-01
2R_13274972_DEL C CT 0.1069 17 142 0.4289 4.1761967374231468E-01
2R_13275159_SNP G A 0.3767 55 91 0.7107 7.0500023278564905E-01
2R_13275160_SNP T C 0.1006 16 143 0.5926 5.8648068672182729E-01
2R_13275207_SNP C T 0.2434 37 115 0.5249 5.1227173463910336E-01
2R_13275573_SNP A G 0.2893 46 113 0.2878 2.7630208260837319E-01
2R_13275574_SNP G A 0.3 48 112 0.3251 3.1508416846024834E-01
2R_13275702_SNP C T 0.1161 18 137 0.7776 7.7013160394836211E-01
2R_13275704_SNP T C 0.1218 19 137 0.8715 8.6741439611118853E-01
2R_13275735_SNP T A 0.4872 76 80 0.9676 9.6672109226068947E-01
2R_13275736_SNP G C 0.481 76 82 0.8926 8.8998355106457405E-01
2R_13275742_SNP A G 0.4177 66 92 0.7182 7.1156101127060900E-01
2R_13275774_SNP T C 0.1296 21 141 0.6572 6.5393095768685860E-01
2R_13275775_SNP A G 0.135 22 141 0.8793 8.7765871043885879E-01
2R_13275824_SNP T G 0.1951 32 132 0.7103 7.0732184221383942E-01
2R_13275832_SNP T G 0.2687 43 117 0.9573 9.5641264024490769E-01
2R_13275842_SNP T A 0.179 29 133 0.7684 7.6470198699569836E-01
2R_13275860_SNP A T 0.1801 29 132 0.7271 7.2478281789914378E-01
2R_13275888_SNP G A 0.2857 46 115 0.9143 9.1288883860898062E-01
2R_13276044_SNP C T 0.1296 21 141 0.9672 9.6664966035145550E-01
2R_13276170_SNP T C 0.283 45 114 0.4627 4.5231832387764148E-01
2R_13276262_SNP G A 0.2516 39 116 0.5558 5.4428471854357130E-01
2R_13276317_SNP A C 0.1242 20 141 0.6803 6.7685236308685814E-01
2R_13276422_SNP G C 0.0566 9 150 0.541 5.3139141252349376E-01
2R_13276503_SNP A C 0.2949 46 110 0.3576 3.5857645184872500E-01
2R_13276509_SNP A G 0.3913 63 98 0.2737 2.6442196540852292E-01
2R_13276512_SNP T C 0.3057 48 109 0.2438 2.3553443179666134E-01
2R_13276529_SNP C T 0.3182 49 105 0.1752 1.6207826580652351E-01
2R_13276533_SNP A T 0.2393 39 124 0.3332 3.2736328897962086E-01
2R_13276539_SNP A T 0.183 28 125 0.5678 5.5602001748591745E-01
2R_13276540_SNP A T 0.4591 73 86 0.1641 1.5346140385095375E-01
2R_13276541_SNP A T 0.4713 74 83 0.196 1.8206820644420241E-01
2R_13276549_SNP A G 0.3333 49 98 0.1882 1.7056210294207375E-01
2R_13276555_SNP T A 0.4615 72 84 0.2435 2.3235985943094950E-01
2R_13276569_SNP A G 0.1948 30 124 0.7055 6.9658011896361938E-01
2R_13276577_SNP A G 0.1921 29 122 0.6028 5.9672571531913610E-01
2R_13276600_SNP T C 0.3077 48 108 0.1733 1.6414656128649263E-01
2R_13276609_SNP A T 0.4534 73 88 0.1747 1.6678338983460894E-01
2R_13276614_SNP T G 0.2129 33 122 0.6598 6.5147681036334215E-01
2R_13276617_SNP A T 0.1883 29 125 0.6806 6.7154802792761414E-01
2R_13276622_SNP A T 0.2484 38 115 0.2926 2.7995626492690695E-01
2R_13276641_SNP A T 0.3311 49 99 0.2091 1.9269545282699407E-01
2R_13276650_SNP C T 0.1382 21 131 0.9449 9.4306364096546624E-01
2R_13276651_SNP T A 0.1382 21 131 0.8588 8.5410138163656457E-01
2R_13276653_SNP A G 0.2368 36 116 0.4708 4.6093065563636748E-01
2R_13276680_SNP A G 0.2774 43 112 0.5755 5.6470266244110434E-01
2R_13276681_SNP A G 0.2331 38 125 0.3525 3.4690912190442369E-01
2R_13276820_SNP A C 0.08176 13 146 0.555 5.4654936066140880E-01
2R_13276827_DEL C CCCATAGAACTTTGGCCTGGTCGACTGCAACTGCTGACC 0.1722 26 125 0.4495 4.7167475531699399E-01
2R_13276872_SNP T C 0.295 41 98 0.4012 3.7050845441629776E-01
2R_13276894_SNP C A 0.1709 27 131 0.8345 8.3185409851674241E-01
2R_13276896_SNP T C 0.2244 35 121 0.9178 9.1548832569771421E-01
2R_13276969_SNP A G 0.1765 27 126 0.8106 8.0525139196853268E-01
2R_13277056_SNP C G 0.4395 69 88 0.9853 9.8495772984464869E-01
2R_13277190_SNP A G 0.121 19 138 0.809 8.0511496520352499E-01
2R_13277270_SNP A G 0.09317 15 146 0.6092 6.0504249154121881E-01
2R_13277325_SNP C G 0.09317 15 146 0.4241 4.1553940728113059E-01
2R_13277522_SNP G C 0.07362 12 151 0.6708 6.7015095910073208E-01
2R_13277532_SNP A G 0.1056 17 144 0.3807 3.7713662659055103E-01
2R_13277565_SNP C A 0.3542 51 93 0.4082 3.8844040932240420E-01
2R_13277628_SNP G A 0.4231 66 90 0.1549 1.4542880092335542E-01
2R_13277712_SNP A G 0.1806 28 127 0.5876 5.7737057352977161E-01
2R_13277807_DEL CGGTC C 0.07947 12 139 0.743 7.6951058402042549E-01
2R_13277826_SNP T A 0.09375 15 145 0.6727 6.6589617874403051E-01
2R_13277841_SNP T C 0.09375 15 145 0.8207 8.1680440786156039E-01
2R_13277847_SNP T C 0.09938 16 145 0.7444 7.3957679004116872E-01
2R_13277848_SNP T A 0.09938 16 145 0.7444 7.3957679004116872E-01
2R_13277911_SNP T C 0.1235 20 142 0.1278 1.2189866432936614E-01
2R_13277918_SNP G A 0.1049 17 145 0.9636 9.6302597751662988E-01
2R_13277952_SNP C T 0.2375 38 122 0.1373 1.3953930680694904E-01
2R_13277956_SNP A T 0.2236 36 125 0.2089 2.0154665075319189E-01
2R_13277970_SNP A T 0.08696 14 147 0.8512 8.4892784768059604E-01
2R_13277978_SNP T G 0.1313 21 139 0.1943 1.8501705733034879E-01
2R_13277994_SNP A G 0.1321 21 138 0.202 1.9136722551313756E-01
2R_13278004_SNP T A 0.09202 15 148 0.8547 8.5294944468517353E-01
2R_13278099_SNP A T 0.1987 31 125 0.4711 4.5793204129998066E-01
2R_13278109_SNP T C 0.09202 15 148 0.8479 8.4589208837034235E-01
2R_13278110_SNP T C 0.09259 15 147 0.8535 8.5115698162707054E-01
2R_13278119_SNP A G 0.1852 30 132 0.03899 3.6001943979925483E-02
2R_13278270_SNP G A 0.3856 59 94 0.6823 6.7697467119001875E-01
2R_13278278_SNP G T 0.363 53 93 0.7118 6.9788440510566685E-01
2R_13278290_SNP C G 0.3907 59 92 0.5445 5.2852733376558869E-01
2R_13278296_SNP T C 0.1753 27 127 0.5503 5.3416583707257481E-01
2R_13278299_SNP G A 0.4026 62 92 0.6153 6.0420195116774078E-01
2R_13278306_SNP T C 0.06135 10 153 0.8793 8.7847314872094850E-01
2R_13278402_SNP G A 0.1625 26 134 0.9526 9.5210744726218777E-01
2R_13278430_SNP G C 0.07547 12 147 0.7985 7.9562303074485463E-01
2R_13278519_SNP A C 0.05063 8 150 0.917 9.1511148472335724E-01
2R_13278589_SNP A G 0.1605 26 136 0.6599 6.5451068928493539E-01
2R_13278655_SNP A G 0.07362 12 151 0.7896 7.8683829048506837E-01
2R_13278662_SNP T G 0.07362 12 151 0.7896 7.8683829048506837E-01
2R_13278712_SNP G C 0.2125 34 126 0.7072 7.0088419148114744E-01
2R_13278753_SNP T C 0.2078 32 122 0.8555 8.5070376662920277E-01
2R_13278922_SNP T C 0.05096 8 149 0.5188 5.0565718067355481E-01
2R_13279078_SNP C T 0.06135 10 153 0.3838 3.7727885844333175E-01
2R_13279167_DEL GG G 0.293 46 111 0.8253 8.2125112043825987E-01
2R_13279206_SNP A G 0.07362 12 151 0.6894 6.8549791725505504E-01
2R_13279246_SNP T A 0.4808 75 81 0.8653 8.6148989027870004E-01
2R_13279256_DEL AA A 0.3961 61 93 0.8775 8.7464433129530028E-01
2R_13279259_SNP G T 0.487 75 79 0.9809 9.8032213690014880E-01
2R_13279273_SNP A G 0.1296 21 141 0.7254 7.2090926138354527E-01
2R_13279277_SNP C T 0.06875 11 149 0.5123 5.0425439113294157E-01
2R_13279278_DEL TT T 0.4091 63 91 0.9937 9.9355447862511770E-01
2R_13279405_SNP T A 0.2152 34 124 0.6752 6.6812075752630917E-01
2R_13279484_SNP C G 0.08667 13 137 0.943 9.4108544309948683E-01
2R_13279490_SNP A G 0.293 46 111 0.6873 6.8147455949739610E-01
2R_13279495_SNP A G 0.2792 43 111 0.9027 9.0114368042401949E-01
2R_13279523_SNP C T 0.05521 9 154 0.9474 9.4674120307806997E-01
2R_13279534_SNP T G 0.2727 42 112 0.7297 7.2228086343651565E-01
2R_13279550_SNP C A 0.06918 11 148 0.5935 5.8470937876193074E-01
2R_13279682_SNP C T 0.3462 54 102 0.6448 6.3781487875393550E-01
2R_13279713_SNP G A 0.2756 43 113 0.6024 5.9522184530343347E-01
2R_13279811_SNP A C 0.05556 9 153 0.9995 9.9943672755872315E-01
2R_13279842_SNP C A 0.06748 11 152 0.9484 9.4779628955876782E-01
2R_13279901_DEL C CT 0.4452 69 86 0.4147 4.0148954595215325E-01
2R_13280093_SNP A G 0.481 76 82 0.6365 6.2973272057638419E-01
2R_13280139_SNP A T 0.4808 75 81 0.6862 6.7857519803854904E-01
2R_13280156_SNP T A 0.2911 46 112 0.9076 9.0574075212074656E-01
2R_13280355_INS GGG G 0.1043 17 146 0.4892 4.8344770157809902E-01
2R_13280359_SNP T A 0.1043 17 146 0.4892 4.8344770157809902E-01
2R_13280399_SNP T G 0.1043 17 146 0.4892 4.8344770157809902E-01
2R_13280539_SNP G T 0.1062 17 143 0.4701 4.6013154397667400E-01
2R_13280554_SNP C G 0.09494 15 143 0.8619 8.6001966416217757E-01
2R_13280738_SNP A C 0.1304 21 140 0.1043 9.8665327750724896E-02
2R_13280792_SNP T G 0.1242 20 141 0.7149 7.0977615779312186E-01
2R_13280796_SNP T A 0.15 24 136 0.3855 3.7865526285872952E-01
2R_13280940_SNP T G 0.2293 36 121 0.2158 2.2014441949575803E-01
2R_13281080_SNP G A 0.2597 40 114 0.205 1.8800258451063567E-01
2R_13281102_SNP A G 0.2692 42 114 0.6545 6.7393579488473021E-01
2R_13281113_SNP T A 0.1266 20 138 0.1127 1.0377423901183114E-01
2R_13281121_INS ATA A 0.1266 20 138 0.9644 9.6354048984051377E-01
2R_13281126_SNP C A 0.1313 21 139 0.8642 8.6132524075506234E-01
2R_13281131_SNP G T 0.1083 17 140 0.05013 4.3685328740877466E-02
2R_13281166_SNP T A 0.359 56 100 0.5805 5.8013994236551536E-01
2R_13281654_SNP G T 0.1154 18 138 0.9756 9.7481889039232905E-01
2R_13281926_SNP C T 0.4805 74 80 0.4657 4.5051278072293344E-01
2R_13281951_SNP C T 0.4837 74 79 0.5076 4.9202242681453467E-01
2R_13281969_SNP C T 0.1026 16 140 0.5614 5.4803913432684526E-01
2R_13282084_SNP G A 0.4867 73 77 0.2975 2.9085922994334668E-01
2R_13282156_SNP T C 0.4774 74 81 0.3909 3.7804274890076617E-01
2R_13282234_DEL C CTC 0.2993 44 103 0.5893 5.7825845934731113E-01
2R_13282367_DEL A AA 0.05556 9 153 0.7559 7.5316656412498928E-01
2R_13282829_SNP T G 0.2053 31 120 0.9192 9.1633174072361645E-01
2R_13282831_SNP A G 0.2129 33 122 0.3071 3.0447530461582739E-01
2R_13282844_DEL G GACGATTTGGCTGCGGGAGCGAGAGG 0.2434 37 115 0.7609 7.5192009660486991E-01
2R_13282884_DEL A ATCGGCCTTAA 0.06329 10 148 0.5569 5.4800710151130083E-01
2R_13282887_SNP A G 0.446 62 77 0.2373 2.1518914635311959E-01
2R_13282981_SNP G T 0.1083 17 140 0.8044 8.0032947318138170E-01
2R_13283014_SNP C G 0.05521 9 154 0.7368 7.3499496844207823E-01
2R_13283017_SNP T A 0.05488 9 155 0.7391 7.3806388733398576E-01
2R_13283026_SNP T A 0.05488 9 155 0.7391 7.3806388733398576E-01
2R_13283029_SNP T A 0.05488 9 155 0.7391 7.3806388733398576E-01
2R_13283035_SNP A T 0.05488 9 155 0.7391 7.3806388733398576E-01
2R_13283039_SNP A G 0.05488 9 155 0.7391 7.3806388733398576E-01
2R_13283067_SNP C G 0.05488 9 155 0.7391 7.3806388733398576E-01
2R_13283072_SNP G A 0.05488 9 155 0.7391 7.3806388733398576E-01
2R_13283110_SNP C A 0.4286 66 88 0.4978 4.8302813015601875E-01
2R_13283144_DEL A AAATG 0.05488 9 155 0.7391 7.3806388733398576E-01
2R_13283191_SNP T C 0.3885 61 96 0.9289 9.2671427847188026E-01
2R_13283198_SNP T C 0.3806 59 96 0.839 8.3631738411340206E-01
2R_13283258_SNP G A 0.2062 33 127 0.5747 5.6998112299589243E-01
2R_13283259_SNP G C 0.2112 34 127 0.7829 7.7876411308245619E-01
2R_13283266_SNP T G 0.2013 32 127 0.9288 9.2718362620665207E-01
2R_13283277_SNP A G 0.461 71 83 0.6519 6.4083078365238133E-01
2R_13283310_SNP T G 0.3896 60 94 0.7976 7.8958223769677605E-01
2R_13283367_SNP A G 0.1667 26 130 0.7404 7.3439477319822311E-01
2R_13283408_SNP C T 0.4156 64 90 0.8536 8.5108839718147544E-01
2R_13283445_SNP G A 0.2065 32 123 0.561 5.5516968195114624E-01
2R_13283483_SNP A C 0.1923 30 126 0.8572 8.5333941415657300E-01
2R_13283491_SNP A T 0.1975 31 126 0.8748 8.7242268037732851E-01
2R_13283702_INS TT T 0.3165 50 108 0.2723 2.6326906502233371E-01
2R_13283724_SNP C T 0.3882 59 93 0.1375 1.2825224844024941E-01
2R_13283741_SNP A G 0.4145 63 89 0.1063 9.6712110591587908E-02
2R_13283746_SNP G A 0.06135 10 153 0.7753 7.7340667185881418E-01
2R_13283825_SNP T C 0.1218 19 137 0.04158 3.7169435690944788E-02
2R_13283899_SNP T A 0.1187 19 141 0.0333 3.1274865474965635E-02
2R_13284012_SNP C A 0.1911 30 127 0.6008 5.9190772021781712E-01
2R_13284013_SNP T G 0.3072 47 106 0.4186 4.0555310538338973E-01
2R_13284022_SNP T C 0.08974 14 142 0.999 9.9899096488700423E-01
2R_13284028_DEL A AA 0.179 29 133 0.4963 4.8906608693912168E-01
2R_13284041_SNP A G 0.3072 47 106 0.4658 4.5182738789308952E-01
2R_13284063_DEL A GAACGTATTG 0.1013 16 142 0.7159 7.1052272393441662E-01
2R_13284077_SNP A C 0.1013 16 142 0.7159 7.1052272393441662E-01
2R_13284078_SNP T C 0.09677 15 140 0.8009 7.9530482203185815E-01
2R_13284083_SNP T C 0.1026 16 140 0.6884 6.8157088501126095E-01
2R_13284112_SNP G A 0.2987 46 108 0.4169 4.0165032950561641E-01
2R_13284174_SNP A T 0.4416 68 86 0.6292 6.1773609603156876E-01
2R_13284188_SNP T C 0.1582 25 133 0.5626 5.5139775229463051E-01
2R_13284189_SNP T C 0.2739 43 114 0.4256 4.1409836889637952E-01
2R_13284210_SNP T A 0.4295 67 89 0.8447 8.4051218166695929E-01
2R_13284292_SNP A G 0.3567 56 101 0.9109 9.0815048216297434E-01
2R_13284307_SNP A G 0.4903 76 79 0.7506 7.4217663533950173E-01
2R_13284565_SNP T A 0.3899 62 97 0.627 6.1913299656309251E-01
2R_13284688_SNP C T 0.08108 12 136 0.4611 4.5385135657339704E-01
2R_13284741_SNP G A 0.4702 71 80 0.9555 9.5489285332089202E-01
2R_13284824_SNP C T 0.2821 44 112 0.7766 7.6962615758166475E-01
2R_13284943_SNP G A 0.1242 20 141 0.5635 5.5878806145790771E-01
2R_13284946_SNP T G 0.1146 18 139 0.9377 9.3578853630666603E-01
2R_13284955_SNP G T 0.2532 40 118 0.8221 8.1728504212248221E-01
2R_13284956_SNP A G 0.2452 38 117 0.9404 9.3866881925421797E-01
2R_13284998_INS GG G 0.08974 14 142 0.824 8.2302440457727211E-01
2R_13285027_SNP A C 0.1097 17 138 0.5641 5.5082218159696783E-01
2R_13285254_SNP G A 0.4258 66 89 0.5602 5.4789557535839206E-01
2R_13285337_SNP T C 0.1154 18 138 0.6715 6.6086991787037164E-01
2R_13285338_SNP A G 0.1154 18 138 0.8319 8.2970299207992615E-01
2R_13285345_SNP T A 0.1039 16 138 0.5161 4.9938712063062296E-01
2R_13285353_SNP G A 0.1258 20 139 0.7316 7.2512979150562995E-01
2R_13285361_SNP C T 0.146 20 117 0.6987 6.9260321361313149E-01
2R_13285362_SNP T C 0.1407 19 116 0.7857 7.7984538206806442E-01
2R_13285364_SNP C T 0.1449 20 118 0.7165 7.1122360039027388E-01
2R_13285406_SNP T C 0.3419 53 102 0.8778 8.7338801755222795E-01
2R_13285419_DEL A AAATAATAA 0.1529 24 133 0.5427 5.3020775723483426E-01
2R_13285439_SNP T C 0.4231 66 90 0.9884 9.8806987036554639E-01
2R_13285483_DEL T TTC 0.1603 25 131 0.7151 7.0629049304448843E-01
2R_13285503_SNP T G 0.06329 10 148 0.7157 7.0826303023960291E-01
2R_13285535_SNP C G 0.1484 23 132 0.7423 7.3325663138770514E-01
2R_13285537_INS ACTACA A 0.1538 24 132 0.7809 7.7379095771643946E-01
2R_13285679_SNP T C 0.08805 14 145 0.9893 9.8899573943057884E-01
2R_13285845_INS C CGAGT 0.2774 43 112 0.3333 3.1953780938135978E-01
2R_13285992_SNP C G 0.1366 22 139 0.1839 1.7918058822135019E-01
2R_13286088_SNP T C 0.1304 21 140 0.5853 5.7843164228985278E-01
2R_13286246_SNP T A 0.1195 19 140 0.4545 4.4796505161586875E-01
2R_13286306_SNP T G 0.245 37 114 0.6852 6.7268879245598279E-01
2R_13286421_DEL CG GTAGA 0.1358 22 140 0.4928 4.8852455475361178E-01
2R_13286438_DEL T TACTAGTTATTA 0.09259 15 147 0.1317 1.2536889833033127E-01
2R_13286452_SNP A T 0.2484 38 115 0.5096 4.9548703789423354E-01
2R_13286483_SNP T G 0.2237 34 118 0.4623 4.5630542224906945E-01
2R_13286497_SNP T G 0.2632 40 112 0.2369 2.2382957067237697E-01
2R_13286502_SNP A T 0.2039 31 121 0.4454 4.2719914605905585E-01
2R_13286585_SNP A G 0.125 20 140 0.8456 8.4375586922941803E-01
2R_13286605_SNP C T 0.1392 22 136 0.2515 2.4139018140736879E-01
2R_13286625_SNP A G 0.129 20 135 0.1769 1.6403724736503855E-01
2R_13286716_SNP T C 0.4487 70 86 0.7537 7.4847544800608534E-01
2R_13286730_SNP T G 0.09202 15 148 0.2088 2.0393239183963308E-01
2R_13286793_SNP G A 0.2138 34 125 0.1205 1.1512015275103937E-01
2R_13286794_SNP A G 0.2188 35 125 0.246 2.3559438637680985E-01
2R_13286796_SNP T G 0.2138 34 125 0.1381 1.3101208946307774E-01
2R_13286799_SNP G A 0.2188 35 125 0.2648 2.5542849768797349E-01
2R_13286806_SNP A G 0.2152 34 124 0.2949 2.8283700707337589E-01
2R_13286809_SNP C T 0.2089 33 125 0.08615 8.2820495122171781E-02
2R_13286824_SNP T C 0.1366 22 139 0.1021 9.7655746503594987E-02
2R_13286834_SNP A G 0.1582 25 133 0.6243 6.1568352502375645E-01
2R_13286870_SNP A G 0.4679 73 83 0.574 5.6438304573207443E-01
2R_13286877_SNP A T 0.1656 27 136 0.1685 1.6817265698569617E-01
2R_13286878_SNP T C 0.1235 20 142 0.9957 9.9564531965123493E-01
2R_13286949_SNP C T 0.08075 13 148 0.1863 1.8507976724937369E-01
2R_13286987_SNP A T 0.1104 18 145 0.9036 9.0242204944791948E-01
2R_13287030_SNP A C 0.1296 21 141 0.8385 8.3581454981915249E-01
2R_13287045_SNP C G 0.1358 22 140 0.7724 7.6872656371232007E-01
2R_13287105_SNP A G 0.1173 19 143 0.751 7.4697209671148967E-01
2R_13287129_SNP C T 0.1195 19 140 0.01305 1.1438238121128538E-02
2R_13287134_SNP C T 0.1911 30 127 0.6762 6.6678219957341178E-01
2R_13287157_SNP G T 0.1049 17 145 0.01345 1.2533608991768119E-02
2R_13287183_SNP A G 0.2516 40 119 0.1691 1.6175628042557000E-01
2R_13287191_SNP A G 0.487 75 79 0.1847 1.7185462614161628E-01
2R_13287248_SNP A G 0.07453 12 149 0.01759 1.6169722207900934E-02
2R_13287280_SNP C G 0.1118 18 143 0.6326 6.3295247918856246E-01
2R_13287349_SNP A T 0.4129 64 91 0.06963 6.1616661267096251E-02
2R_13287424_SNP A G 0.4575 70 83 0.2799 2.6395422451173567E-01
2R_13287452_SNP T C 0.1062 17 143 0.3365 3.2936337479040645E-01
2R_13287457_SNP G A 0.09259 15 147 0.4369 4.3005631869203498E-01
2R_13287461_SNP G A 0.3464 53 100 0.07525 6.8774876263101678E-02
2R_13287479_SNP T G 0.05625 9 151 0.3005 3.0530483209873693E-01
2R_13287488_SNP A G 0.1203 19 139 0.634 6.2417758978183357E-01
2R_13287821_DEL T TCTGCGTTT 0.3741 52 87 0.5579 5.3351629515954313E-01
2R_13287886_SNP A G 0.3013 47 109 0.1979 1.8414899451756783E-01
2R_13287902_SNP A T 0.1218 19 137 0.8566 8.5340468822943816E-01
2R_13287942_SNP G C 0.3987 63 95 0.3666 3.5308848995308884E-01
2R_13287955_SNP A G 0.1056 17 144 0.8606 8.5831464780742062E-01
2R_13287981_SNP T A 0.1104 18 145 0.928 9.2699947839808505E-01
2R_13288002_SNP G T 0.09434 15 144 0.7291 7.2345581005149784E-01
2R_13288047_SNP T C 0.3025 49 113 0.7829 7.7943012960908775E-01
2R_13288055_SNP A T 0.3962 63 96 0.4735 4.6255598290836197E-01
2R_13288068_SNP A C 0.3871 60 95 0.1943 1.8283591865669202E-01
2R_13288070_SNP G A 0.2062 33 127 0.5176 5.0827457278991095E-01
2R_13288076_SNP A G 0.08642 14 148 0.4846 4.7738748503092188E-01
2R_13288090_SNP A T 0.08025 13 149 0.3536 3.4624570566857094E-01
2R_13288092_SNP C G 0.1975 32 130 0.7514 7.4884596385526381E-01
2R_13288125_SNP T C 0.07453 12 149 0.4331 4.2643722074316448E-01
2R_13288137_SNP A G 0.08537 14 150 0.4751 4.7033980059160607E-01
2R_13288212_SNP A G 0.3162 43 93 0.4435 4.1437566256895253E-01
2R_13288272_SNP T G 0.1313 21 139 0.2731 2.6547081044946641E-01
2R_13288311_SNP A T 0.3333 52 104 0.4955 4.8249763127606060E-01
2R_13288332_SNP T C 0.1154 18 138 0.4797 4.6527569818009840E-01
2R_13288345_SNP G C 0.1195 19 140 0.4063 3.9487215036570977E-01
2R_13288350_DEL A AA 0.1299 20 134 0.8613 8.5814704161200028E-01
2R_13288371_SNP G A 0.2581 40 115 0.6029 5.8945791894180832E-01
2R_13288390_SNP G C 0.4872 76 80 0.5943 5.8379791433736239E-01
2R_13288399_SNP C T 0.4414 64 81 0.8512 8.5910751393282303E-01
2R_13288534_INS GT G 0.1173 19 143 0.1804 1.7614619235191409E-01
2R_13288549_SNP G C 0.1125 18 142 0.1475 1.4125244291361627E-01
2R_13288567_SNP C T 0.1118 18 143 0.7543 7.4998665855440794E-01
2R_13288622_SNP T A 0.3378 50 98 0.8597 8.5411948500879598E-01
2R_13288623_SNP A G 0.3444 52 99 0.864 8.5873494717379351E-01
2R_13288795_SNP T G 0.141 22 134 0.4325 4.2698865924198304E-01
2R_13288798_SNP C T 0.05229 8 145 0.5676 5.5747887700210308E-01
2R_13288800_SNP A G 0.09396 14 135 0.7451 7.3726222344356862E-01
2R_13288825_DEL GG G 0.4823 68 73 0.1673 1.3933618619055954E-01
2R_13288832_SNP G T 0.1973 29 118 0.758 7.4701246704231350E-01
2R_13288841_SNP T G 0.4658 68 78 0.2499 2.3563537962545988E-01
2R_13288842_SNP G A 0.4615 66 77 0.2335 2.1474360754511290E-01
2R_13288934_DEL A AA 0.1509 24 135 0.6952 6.9082847901902045E-01
2R_13288984_SNP A G 0.1382 21 131 0.4951 4.8302268594903530E-01
2R_13289006_SNP T G 0.2555 35 102 0.7012 6.9731902593547090E-01
2R_13289009_SNP A C 0.2958 42 100 0.4376 4.1241170873668354E-01
2R_13289097_SNP T G 0.09816 16 147 0.9032 9.0192788591040640E-01
2R_13289102_SNP G T 0.05488 9 155 0.7641 7.6280645442164308E-01
2R_13289109_SNP C T 0.09028 13 131 0.8983 8.9270775246351297E-01
2R_13289113_SNP C T 0.09028 13 131 0.8983 8.9270775246351297E-01
2R_13289155_SNP C T 0.1948 30 124 0.888 8.8416262261050160E-01
2R_13289191_SNP G C 0.2039 31 121 0.7349 7.2372346106982077E-01
2R_13289193_SNP C A 0.2143 33 121 0.6643 6.5439407312808529E-01
2R_13289271_SNP T A 0.08176 13 146 0.4216 4.1020983360495966E-01
2R_13289276_SNP C T 0.118 19 142 0.6057 5.9904177548806803E-01
2R_13289281_INS TC T 0.1921 29 122 0.3194 3.0217674926633220E-01
2R_13289481_SNP G A 0.09146 15 149 0.9405 9.3991873070465715E-01
2R_13289550_SNP A C 0.2215 35 123 0.6082 5.9817151752653430E-01
2R_13289567_SNP C T 0.3396 54 105 0.2679 2.5672989148399761E-01
2R_13289707_INS AAA GC 0.1083 17 140 0.4825 4.7196224554055166E-01
2R_13289712_SNP C T 0.1067 16 134 0.5731 5.5592404045245014E-01
2R_13289776_SNP T G 0.2532 39 115 0.216 2.0033498138409578E-01
2R_13289800_SNP G A 0.3172 46 99 0.6549 6.3606173351241591E-01
2R_13289861_SNP A T 0.1837 27 120 0.4855 4.6011313761769035E-01
2R_13289863_SNP C A 0.1486 22 126 0.2747 2.6052549353026333E-01
2R_13289876_SNP A C 0.1678 25 124 0.3447 3.3249829942478171E-01
2R_13289893_SNP T A 0.1688 26 128 0.5131 4.9623012617508766E-01
2R_13290076_SNP G A 0.2372 37 119 0.6581 6.4745537478512871E-01
2R_13290119_SNP C T 0.05455 9 156 0.9031 9.0232031953442393E-01
2R_13290137_SNP G A 0.06748 11 152 0.9688 9.6834075466805325E-01
2R_13290255_SNP G A 0.4481 69 85 0.3852 3.7334967347462145E-01
2R_13290280_SNP A G 0.25 40 120 0.6661 6.5901827084169751E-01
2R_13290306_SNP C T 0.2774 43 112 0.5972 5.8491075465674469E-01
2R_13290368_SNP T G 0.2484 39 118 0.5349 5.2430783507306855E-01
2R_13290373_SNP C T 0.1688 26 128 0.8156 8.1393821947163436E-01
2R_13290382_SNP T G 0.4503 68 83 0.9595 9.5788710333447735E-01
2R_13290394_SNP A G 0.4408 67 85 0.9249 9.2198307169796501E-01
2R_13290430_INS TACAC T 0.4967 76 77 0.6193 6.0656901696077414E-01
2R_13290464_SNP T C 0.1474 23 133 0.6994 6.8943656034841294E-01
2R_13290470_SNP C A 0.09877 16 146 0.5656 5.5960666031993056E-01
2R_13290630_SNP A G 0.4586 72 85 0.6518 6.4418778008661948E-01
2R_13290816_SNP G A 0.1329 21 137 0.2303 2.1719689925757968E-01
2R_13290832_SNP C G 0.121 19 138 0.2364 2.2217151519566891E-01
2R_13290835_SNP G C 0.1139 18 140 0.2369 2.2369373191878461E-01
2R_13291107_SNP C T 0.2313 37 123 0.5589 5.6188344955552172E-01
2R_13291214_SNP A C 0.25 39 117 0.06805 6.4505176765562083E-02
2R_13291304_SNP G C 0.121 19 138 0.03961 3.5403624608332233E-02
2R_13291380_SNP T A 0.05521 9 154 0.1654 1.6071644143268826E-01
2R_13291391_SNP A C 0.05556 9 153 0.08625 8.3397564793514456E-02
2R_13291569_SNP C T 0.1513 23 129 0.8819 8.7837286508030699E-01
2R_13291578_SNP A G 0.1688 26 128 0.8592 8.5531227145807032E-01
2R_13291623_SNP G A 0.4452 69 86 0.2234 2.1017140333068351E-01
2R_13291659_SNP T G 0.15 24 136 0.3625 3.5543571486110481E-01
2R_13291713_SNP T C 0.4091 63 91 0.4987 4.8904452504835594E-01
2R_13291737_SNP G A 0.4248 65 88 0.3258 3.1647452940881793E-01
2R_13291803_SNP C T 0.3182 49 105 0.449 4.3631952055661727E-01
2R_13291949_SNP C T 0.3851 57 91 0.6555 6.5256161233904475E-01
2R_13292026_SNP C T 0.1032 16 139 0.6001 5.8898836499986940E-01
2R_13292127_SNP G A 0.09615 15 141 0.2226 2.1170522983396522E-01
2R_13292301_SNP A G 0.1049 17 145 0.3776 3.7032551248019663E-01
2R_13292735_SNP C G 0.1 16 144 0.3011 2.9051598024819070E-01
2R_13292754_SNP A T 0.1437 23 137 0.1813 1.7171707618080811E-01
2R_13292802_SNP C A 0.09655 14 131 0.6116 5.9883086686252218E-01
2R_13293454_SNP A G 0.3797 60 98 0.6977 6.9289817589254954E-01
2R_13293593_SNP T G 0.3205 50 106 0.09903 9.0036034281575694E-02
2R_13293732_SNP T A 0.05556 9 153 0.1163 1.1038483112370334E-01
2R_13293750_SNP G C 0.3291 52 106 0.4427 4.3303770882341208E-01
2R_13293848_SNP A G 0.3312 51 103 0.438 4.2370910358141167E-01
2R_13293930_SNP A G 0.359 56 100 0.3358 3.2406072395263763E-01
2R_13294052_SNP C G 0.3019 48 111 0.2541 2.4529277366224367E-01
2R_13294054_SNP G A 0.451 69 84 0.4165 3.9687134237278676E-01
2R_13294087_SNP T C 0.2739 43 114 0.3651 3.5405375126583560E-01
2R_13294099_SNP A G 0.3537 52 95 0.8872 8.8352046664165751E-01
2R_13294182_SNP T C 0.07547 12 147 0.5514 5.5145009119272237E-01
2R_13294325_SNP G A 0.06918 11 148 0.1345 1.2731910769273513E-01
2R_13294438_SNP T C 0.2329 34 112 0.05886 5.0054625611738797E-02
2R_13294577_SNP G A 0.2171 33 119 0.05548 4.8082766562503050E-02
2R_13294793_SNP A T 0.05 8 152 0.6268 6.2871767301353521E-01
2R_13294962_SNP G A 0.2308 36 120 0.2061 1.9072857090881301E-01
2R_13295035_SNP C T 0.2308 36 120 0.212 1.9653385431801107E-01
2R_13295048_SNP C T 0.1569 24 129 0.2668 2.4932450812814966E-01
2R_13295050_SNP G C 0.1623 25 129 0.1448 1.2918184038505898E-01
2R_13295188_SNP A G 0.1333 22 143 0.06442 6.2406615569195877E-02
2R_13295426_DEL T TTTGTTTTCCATCTCAATCTT 0.2468 38 116 0.8513 8.4733228591438448E-01
2R_13295493_SNP T A 0.3526 55 101 0.957 9.5602241694671541E-01
2R_13295499_SNP A G 0.2342 37 121 0.9425 9.4093425198147207E-01
2R_13295864_SNP T C 0.06748 11 152 0.6861 6.8226007156840440E-01
2R_13295984_SNP T C 0.05732 9 148 0.521 5.0814458904977178E-01
2R_13295991_SNP G C 0.05732 9 148 0.6117 6.0038166213485666E-01
2R_13296209_SNP G T 0.1282 20 136 0.09255 8.5432398092638362E-02
2R_13296223_SNP A G 0.09375 15 145 0.01457 1.3187480374652488E-02
2R_13296318_SNP T C 0.06173 10 152 0.3879 4.1401122159111348E-01
2R_13296459_SNP T G 0.2153 31 113 0.3654 3.9380054280328702E-01
2R_13296525_DEL T TT 0.2278 36 122 0.949 9.4781284594741089E-01
2R_13296531_SNP G A 0.2704 43 116 0.8516 8.4794535299097817E-01
2R_13296581_SNP C T 0.3 48 112 0.4735 4.6649433748105029E-01
2R_13296620_SNP T A 0.2733 44 117 0.2984 2.8922602207650105E-01
2R_13296709_SNP C T 0.474 73 81 0.03948 3.2222842512414730E-02
2R_13296847_SNP C G 0.1235 20 142 0.4479 4.4379855878334662E-01
2R_13296859_SNP A G 0.4188 67 93 0.7961 7.9190591778764963E-01
2R_13296880_SNP T C 0.0641 10 146 0.02508 2.0663977095362818E-02
2R_13296952_SNP A G 0.4387 68 87 0.1853 1.7152074208851831E-01
2R_13297036_SNP T C 0.08589 14 149 0.1182 1.1355060524983807E-01
2R_13297069_SNP T C 0.3396 54 105 0.9661 9.6550890771392794E-01
2R_13297075_SNP A G 0.3654 57 99 0.04016 3.4097524495162082E-02
2R_13297078_SNP A G 0.07362 12 151 0.9449 9.4415037893706732E-01
2R_13297123_SNP T C 0.1111 18 144 0.441 4.3644716519377136E-01
2R_13297127_SNP T G 0.3165 50 108 0.9735 9.7307140622188526E-01
2R_13297128_SNP G A 0.1056 17 144 0.5405 5.3592729758886470E-01
2R_13297167_INS CT C 0.462 73 85 0.9858 9.8572083765429508E-01
2R_13297182_INS TATAAAATGT CAAG 0.4294 70 93 0.65 6.4542790983172305E-01
2R_13297195_SNP C A 0.4313 69 91 0.5042 4.9775711536515344E-01
2R_13297200_SNP A G 0.4562 73 87 0.8079 8.0526832796645553E-01
2R_13297202_SNP T A 0.4562 73 87 0.9791 9.7935008753086472E-01
2R_13297208_SNP T C 0.4177 66 92 0.4881 4.7712971430834583E-01
2R_13297221_SNP A G 0.4472 72 89 0.7326 7.2986961626726987E-01
2R_13297222_SNP T A 0.4224 68 93 0.5115 5.0453155301429020E-01
2R_13297321_SNP G A 0.1235 20 142 0.8677 8.6563251100431049E-01
2R_13297390_SNP A G 0.4805 74 80 0.3705 3.5584543544499425E-01
2R_13297451_SNP G C 0.3032 47 108 0.1345 1.2372253244790199E-01
2R_13297556_SNP T C 0.05488 9 155 0.7985 7.9641628205111048E-01
2R_13297572_DEL G AT 0.05298 8 143 0.6983 6.8629768324453289E-01
2R_13297588_SNP C A 0.07742 12 143 0.6314 6.2124578980985701E-01
2R_13297840_SNP T G 0.06329 10 148 0.305 2.9268169012970058E-01
2R_13297841_SNP T G 0.06289 10 149 0.7742 7.7422708129966933E-01
2R_13297843_SNP C A 0.05732 9 148 0.728 7.2643566129113335E-01
2R_13297845_SNP G T 0.06289 10 149 0.2976 2.8607637385621310E-01
2R_13297846_SNP C T 0.05128 8 148 0.7676 7.6583028635533024E-01
2R_13297849_MNP CTG GCT 0.06329 10 148 0.2931 2.8055954228758662E-01
2R_13297853_SNP T A 0.06289 10 149 0.2443 2.3303657022534408E-01
2R_13297855_DEL T TAA 0.06875 11 149 0.2842 2.7444830138133747E-01
2R_13297860_MNP GGG AAA 0.06875 11 149 0.2842 2.7444830138133747E-01
2R_13297864_SNP T G 0.06875 11 149 0.2842 2.7444830138133747E-01
2R_13297866_SNP T C 0.06875 11 149 0.2842 2.7444830138133747E-01
2R_13297867_SNP T A 0.06875 11 149 0.2842 2.7444830138133747E-01
2R_13297869_SNP G T 0.07333 11 139 0.2976 2.8178700448209126E-01
2R_13297871_SNP C G 0.06875 11 149 0.2842 2.7444830138133747E-01
2R_13297872_INS GTT G 0.06875 11 149 0.2842 2.7444830138133747E-01
2R_13297933_DEL G AGGGA 0.1032 16 139 0.3597 3.4961251289156892E-01
2R_13297936_SNP T G 0.06667 9 126 0.9837 9.8289943910260580E-01
2R_13297937_SNP G A 0.1061 14 118 0.502 4.7558179517010846E-01
2R_13297941_SNP G A 0.15 24 136 0.342 3.3126923552413390E-01
2R_13297947_SNP A C 0.1338 21 136 0.2884 2.7796893060959416E-01
2R_13297949_SNP G C 0.06918 11 148 0.2388 2.2802575768990185E-01
2R_13298227_SNP G C 0.07432 11 137 0.3414 3.2038860907322952E-01
2R_13298388_SNP G A 0.4516 70 85 0.3111 2.9571920417075459E-01
2R_13298394_SNP A G 0.1037 17 147 0.8447 8.4320495782256555E-01
2R_13298403_SNP A C 0.2564 40 116 0.226 2.1449658124441284E-01
2R_13298457_SNP T C 0.06748 11 152 0.8075 8.0617075460109966E-01
2R_13298470_SNP G A 0.1709 27 131 0.6554 6.4985775671677803E-01
2R_13298491_SNP A T 0.1364 21 133 0.9539 9.5207307555278264E-01
2R_13298569_SNP G T 0.08485 14 151 0.1044 1.0173985568457455E-01
2R_13298570_SNP G T 0.08485 14 151 0.1044 1.0173985568457455E-01
2R_13298600_SNP A G 0.06173 10 152 0.4659 4.5850126333842933E-01
2R_13298621_SNP T A 0.06135 10 153 0.4621 4.5602511368256493E-01
2R_13298764_SNP A G 0.4522 71 86 0.7261 7.2091479844522977E-01
2R_13298793_SNP C T 0.1341 22 142 0.385 3.8025697264922653E-01
2R_13298930_SNP C T 0.1118 18 143 0.847 8.4513227296448756E-01
2R_13298980_SNP T C 0.07407 12 150 0.6264 6.2334019842713517E-01
2R_13299035_SNP T C 0.4805 74 80 0.0687 5.9329287301132030E-02
2R_13299065_SNP A C 0.4412 60 76 0.0911 7.1360844859826245E-02
2R_13299070_INS ATAAA A 0.4643 65 75 0.07049 5.6814114336869989E-02
2R_13299162_DEL T TT 0.3245 49 102 0.8393 8.4046147953173622E-01
2R_13299205_SNP T A 0.1859 29 127 0.8838 8.8065874837435754E-01
2R_13299206_SNP A C 0.3121 49 108 0.8981 8.9576205422278377E-01
2R_13299211_SNP G C 0.1935 30 125 0.9372 9.3529642359776122E-01
2R_13299223_SNP A T 0.1667 25 125 0.8865 8.8211655656846122E-01
2R_13299225_SNP C A 0.1935 30 125 0.9975 9.9743046597669360E-01
2R_13299315_SNP G T 0.4679 73 83 0.9039 9.0170331326350472E-01
2R_13299409_SNP T G 0.1269 17 117 0.9894 9.8902864996403783E-01
2R_13299667_SNP A G 0.4865 72 76 0.8973 8.9294508274441564E-01
2R_13299673_SNP T G 0.396 59 90 0.5879 5.6895445823343094E-01
2R_13299697_DEL T TC 0.05556 9 153 0.8824 8.8049153569771932E-01
2R_13299701_SNP T A 0.05556 9 153 0.8824 8.8049153569771932E-01
2R_13299730_SNP T A 0.0875 14 146 0.6792 6.7259071483863020E-01
2R_13299875_SNP C T 0.375 60 100 0.7775 7.7254197589663254E-01
2R_13299925_SNP G A 0.3919 58 90 0.7339 7.2627204336314954E-01
2R_13299979_SNP T C 0.3711 59 100 0.6182 6.1158679600485433E-01
2R_13299987_SNP A T 0.3636 56 98 0.4448 4.3286067282237228E-01
2R_13299988_SNP A T 0.3636 56 98 0.5217 5.1196862561152756E-01
2R_13300481_SNP T C 0.08805 14 145 0.8009 7.9618027812429504E-01
2R_13300564_SNP C G 0.4969 79 80 0.4443 4.3511401954085771E-01
2R_13301257_SNP A G 0.0559 9 152 0.7729 7.7319801820169365E-01
2R_13301361_SNP A G 0.06173 10 152 0.7584 7.5487484024739837E-01
2R_13301368_SNP C T 0.06832 11 150 0.7898 7.8755881284229146E-01
2R_13301388_SNP C T 0.1582 25 133 0.2747 2.6468044527946177E-01
2R_13301396_SNP G T 0.5 77 77 0.5469 5.3829917030010677E-01
2R_13301418_DEL CTCCTCT C 0.4384 64 82 0.6381 6.2352406261292104E-01
2R_13301425_INS A ATTCATTAG 0.4183 64 89 0.647 6.3955127740295792E-01
2R_13301441_INS T TT 0.281 43 110 0.5274 5.1664713589175248E-01
2R_13301472_SNP T A 0.2357 37 120 0.4198 4.0611158906583600E-01
2R_13301536_DEL T TAT 0.09722 14 130 0.4234 3.9942873789511113E-01
2R_13301549_DEL CC C 0.2632 40 112 0.4863 4.7522582927646473E-01
2R_13301745_SNP G A 0.2484 39 118 0.3234 3.0969529034446763E-01
2R_13301908_SNP T G 0.141 22 134 0.7342 7.3263523801192310E-01
2R_13302037_SNP T G 0.3919 58 90 0.729 7.1862190541996318E-01
2R_13302129_INS GGTGTTG G 0.1267 19 131 0.5085 4.9250513577531019E-01
2R_13302146_INS TATT T 0.1793 26 119 0.9168 9.1421752370652976E-01
2R_13302147_SNP A G 0.1141 17 132 0.3083 2.9014603522351290E-01
2R_13302159_DEL G GTTG 0.1757 26 122 0.9305 9.2674754067023124E-01
2R_13302171_SNP A G 0.1611 24 125 0.9103 9.0655729837900467E-01
2R_13302233_SNP G A 0.1062 17 143 0.9103 9.0836292373657890E-01
2R_13302237_SNP A G 0.06135 10 153 0.8494 8.4828135319822040E-01
2R_13302407_SNP T C 0.3464 53 100 0.824 8.1853776240528342E-01
2R_13302414_SNP C G 0.06579 10 142 0.9917 9.9130250276126985E-01
2R_13302423_SNP C T 0.4604 64 75 0.5535 5.3357372513119761E-01
2R_13302432_SNP A G 0.1918 28 118 0.7659 7.7777530194443290E-01
2R_13302486_SNP A T 0.242 38 119 0.5485 5.3697252848584409E-01
2R_13302621_SNP A G 0.2704 43 116 0.7542 7.4917644908373315E-01
2R_13302711_SNP T C 0.3057 48 109 0.896 8.9305227334207338E-01
2R_13302804_SNP G A 0.4765 71 78 0.9481 9.4583888075049927E-01
2R_13302867_SNP G T 0.461 71 83 0.5284 5.1558256557251392E-01
2R_13302944_SNP C T 0.3092 47 105 0.5146 5.0546609698188250E-01
2R_13302990_SNP G A 0.08075 13 148 0.229 2.2049591780173916E-01
2R_13303110_SNP T G 0.1491 24 137 0.3173 3.1205681073182867E-01
2R_13303122_SNP G A 0.2785 44 114 0.7151 7.0796067580262201E-01
2R_13303140_SNP T C 0.3108 46 102 0.9754 9.7662448211971342E-01
2R_13303215_SNP C T 0.0875 14 146 0.8922 8.9039079089614459E-01
2R_13303353_SNP A T 0.4218 62 85 0.4515 4.2701639885288178E-01
2R_13303503_SNP C T 0.3168 51 110 0.6552 6.5208337727653420E-01
2R_13303764_SNP C T 0.4379 67 86 0.6829 6.7079049926745504E-01
2R_13303803_SNP G C 0.3514 52 96 0.7632 7.7600503096561935E-01
2R_13303887_SNP C T 0.3567 56 101 0.4095 3.9908525194044187E-01
2R_13303938_SNP A G 0.4968 77 78 0.3913 3.7912310276748473E-01
2R_13303941_SNP A G 0.1076 17 141 0.8262 8.2257163743545070E-01
2R_13303989_SNP T C 0.0559 9 152 0.6793 6.7450986907009025E-01
2R_13303998_SNP G A 0.06173 10 152 0.7518 7.4870255232611727E-01
2R_13304079_SNP C G 0.4459 70 87 0.4107 3.9749711579556957E-01
2R_13304205_SNP T C 0.09756 16 148 0.2376 2.3272132288234060E-01
2R_13304286_SNP G A 0.25 40 120 0.445 4.3569935402817028E-01
2R_13304403_SNP A G 0.3032 47 108 0.6154 6.0283335924114889E-01
2R_13304454_SNP C T 0.1572 25 134 0.1081 1.0341857735768289E-01
2R_13304670_SNP A T 0.3553 54 98 0.8224 8.1526767183420890E-01
2R_13304718_SNP G A 0.1975 31 126 0.4997 5.0237899851236567E-01
2R_13304787_SNP A G 0.3529 54 99 0.41 3.9526492852071982E-01
2R_13304982_SNP C T 0.4937 78 80 0.6244 6.1448102246638059E-01
2R_13305071_SNP T C 0.07362 12 151 0.904 9.0279204831491611E-01
2R_13305252_SNP T A 0.05488 9 155 0.7888 7.8660204827932367E-01
2R_13305305_SNP T G 0.3987 61 92 0.7441 7.3570407758651490E-01
2R_13305639_SNP G A 0.1824 29 130 0.8379 8.4424562751582111E-01
2R_13305677_SNP T C 0.1037 17 147 0.9447 9.4421344478328439E-01
2R_13305819_SNP A G 0.1731 27 129 0.9521 9.5081918651007313E-01
2R_13305885_SNP G T 0.09615 15 141 0.9993 9.9922971079432166E-01
2R_13306386_SNP G C 0.1046 16 137 0.6772 6.6744422545829729E-01
2R_13306437_SNP G A 0.3038 48 110 0.4107 3.9926788967981386E-01
2R_13306537_SNP T A 0.4487 70 86 0.4523 4.3977797321540213E-01
2R_13306551_SNP G A 0.16 24 126 0.8431 8.3647198171660342E-01
2R_13306555_SNP A G 0.1847 29 128 0.7912 7.8608229876587188E-01
2R_13306563_SNP T G 0.1847 29 128 0.7912 7.8608229876587188E-01
2R_13306564_SNP G T 0.1847 29 128 0.7912 7.8608229876587188E-01
2R_13307191_SNP T A 0.3822 60 97 0.3816 3.7265082532753624E-01
2R_13307193_SNP T G 0.09816 16 147 0.8532 8.5266855352070781E-01
2R_13307218_INS GGA G 0.3671 58 100 0.2468 2.3991549657495004E-01
2R_13307223_SNP A G 0.375 60 100 0.2622 2.5237688302502481E-01
2R_13307224_SNP G A 0.3654 57 99 0.2916 2.8363928705656571E-01
2R_13307240_SNP T A 0.08025 13 149 0.8309 8.2922767823313326E-01
2R_13307311_SNP A G 0.3734 59 99 0.1929 1.8565270342180351E-01
2R_13307312_SNP C T 0.3718 58 98 0.3187 3.0501384408555787E-01
2R_13307320_SNP A T 0.3822 60 97 0.6556 6.4664514625380798E-01
2R_13307461_DEL T TACA 0.2549 39 114 0.2059 1.8956866508730807E-01
2R_13307475_SNP A T 0.4238 64 87 0.2786 2.6453165401944134E-01
2R_13307521_SNP A C 0.4028 58 86 0.4724 4.5339234133563566E-01
2R_13307525_SNP T G 0.3882 59 93 0.1879 1.8432451800988292E-01
2R_13307528_SNP G T 0.2453 39 120 0.2129 2.0221705810389856E-01
2R_13307553_SNP G A 0.4305 65 86 0.4131 3.9499060491026072E-01
2R_13307556_SNP T C 0.4481 69 85 0.4218 4.0718334168287817E-01
2R_13307616_SNP C A 0.0875 14 146 0.9395 9.3855868858150349E-01
2R_13307741_SNP A G 0.2516 40 119 0.1439 1.3842060234933340E-01
2R_13307767_SNP C G 0.481 76 82 0.3081 2.9788899532484736E-01
2R_13307772_SNP A G 0.3822 60 97 0.3277 3.1561807429453204E-01
2R_13307807_SNP G A 0.3099 44 98 0.3455 3.1767883241507566E-01
2R_13308122_SNP G A 0.284 46 116 0.1157 1.1018464822151941E-01
2R_13308147_SNP A G 0.3503 55 102 0.2053 1.9460684593233557E-01
2R_13308411_SNP A T 0.3973 58 88 0.129 1.1234033077805050E-01
2R_13308449_SNP A G 0.08075 13 148 0.9945 9.9439601237508812E-01
2R_13308599_SNP C G 0.2785 44 114 0.07807 7.3689566295308123E-02
2R_13308610_SNP A T 0.2453 39 120 0.2341 2.2302436360343347E-01
2R_13308659_SNP T A 0.06875 11 149 0.4848 4.9262491043321432E-01
2R_13308688_SNP G A 0.2531 41 121 0.2183 2.1104786341458937E-01
2R_13308756_SNP A C 0.09816 16 147 0.9612 9.6094239915775836E-01
2R_13308930_SNP C G 0.1494 23 131 0.6261 6.1905890379476358E-01
2R_13309010_SNP G A 0.4679 73 83 0.2289 2.2079922996080081E-01
2R_13309273_SNP G C 0.1948 30 124 0.8037 7.9736369346601632E-01
2R_13309374_SNP G A 0.4636 70 81 0.4076 3.9226117612140599E-01
2R_13309648_SNP C G 0.0974 15 139 0.9728 9.7192171751095113E-01
2R_13309776_SNP C T 0.4304 68 90 0.2593 2.4932218658767313E-01
2R_13309878_SNP T G 0.462 73 85 0.2817 2.7165279093204375E-01
2R_13309888_SNP T G 0.2658 42 116 0.3252 3.1338590488427354E-01
2R_13309897_SNP T C 0.1503 23 130 0.8966 8.9396612721946367E-01
2R_13309919_SNP A C 0.1203 19 139 0.7922 7.8658137006540696E-01
2R_13310104_SNP A G 0.3082 49 110 0.2264 2.1518892143019164E-01
2R_13310122_SNP A C 0.3013 47 109 0.3759 3.6021454106904693E-01
2R_13310218_SNP A T 0.3032 47 108 0.2737 2.6867469245484243E-01
2R_13310244_DEL A AA 0.4082 60 87 0.5079 5.2011588887166638E-01
2R_13310250_SNP A T 0.4248 65 88 0.6709 6.8006580674135897E-01
2R_13310282_SNP T C 0.1062 17 143 0.9173 9.1609895028279265E-01
2R_13310481_SNP G A 0.4968 78 79 0.6058 6.0478588855693394E-01
2R_13310512_DEL T TA 0.1173 19 143 0.3336 3.2861770460429895E-01
2R_13310515_DEL A ATATTACTTACT 0.1062 17 143 0.9019 9.0719998640546362E-01
2R_13310551_SNP T A 0.118 19 142 0.3253 3.1942219693904150E-01
2R_13310602_SNP T C 0.2658 42 116 0.2476 2.3546892835093758E-01
2R_13310804_SNP A G 0.141 22 134 0.6487 6.4373961086971487E-01
2R_13310822_SNP C T 0.1392 22 136 0.6688 6.6238944482517081E-01
2R_13310907_SNP T C 0.1456 23 135 0.5996 5.9225809053662881E-01
2R_13310938_SNP C T 0.1753 27 127 0.5638 5.5122942814580367E-01
2R_13310940_SNP G T 0.2143 33 121 0.9017 8.9847903893657466E-01
2R_13310992_SNP C A 0.1842 28 124 0.4549 4.3742971903344174E-01
2R_13311410_SNP T G 0.2179 34 122 0.09012 8.3367905227480943E-02
2R_13311642_SNP G T 0.1355 21 134 0.9643 9.6324904333512262E-01
2R_13311789_SNP A G 0.141 22 134 0.9468 9.4534638057020215E-01
2R_13312581_SNP A T 0.2075 33 126 0.1261 1.1750256707767581E-01
2R_13312896_SNP A C 0.06329 10 148 0.8546 8.5070119093947594E-01
2R_13312949_SNP C A 0.06135 10 153 0.4828 4.7894317297148736E-01
2R_13313310_SNP T C 0.06098 10 154 0.2273 2.2274649461465146E-01
2R_13313463_SNP C T 0.2532 39 115 0.8798 8.7730320676864681E-01
2R_13313589_SNP C A 0.141 22 134 0.3805 3.6706314375723070E-01
2R_13313622_SNP A G 0.141 22 134 0.3805 3.6706314375723070E-01
2R_13313883_SNP T A 0.1039 16 138 0.9295 9.2715001349814097E-01
2R_13313982_SNP C G 0.2102 33 124 0.7068 7.0173949935103153E-01
2R_13314048_SNP A G 0.1169 18 136 0.957 9.5576972291232953E-01
2R_13314171_SNP A C 0.1818 28 126 0.4136 3.9972891842355929E-01
2R_13314519_SNP C G 0.07273 12 153 0.3937 3.9013102338334060E-01
2R_13314534_SNP T C 0.09615 15 141 0.9447 9.4321268187084295E-01
2R_13315173_SNP A T 0.2397 35 111 0.7152 7.0087249037322041E-01
2R_13315206_SNP A G 0.2821 44 112 0.9041 9.0170527891967311E-01
2R_13315298_SNP T A 0.06211 10 151 0.4106 4.0401374695199266E-01
2R_13315315_SNP A G 0.1006 16 143 0.392 3.8458482858120602E-01
2R_13315317_SNP T C 0.1076 17 141 0.416 4.0487133250464746E-01
2R_13315318_SNP T A 0.05625 9 151 0.4227 4.1283771037448513E-01
2R_13315408_SNP C T 0.1707 28 136 0.1866 1.8221017687963725E-01
2R_13315506_SNP C T 0.09877 16 146 0.3198 3.1441957157575351E-01
2R_13315531_SNP G A 0.06707 11 153 0.3807 3.7561850463541657E-01
2R_13315532_SNP T C 0.1338 19 123 0.9677 9.6607410217702661E-01
2R_13315722_SNP A G 0.2288 35 118 0.8451 8.3966021498273158E-01
2R_13315911_SNP T C 0.172 27 130 0.8771 8.7410205251089268E-01
2R_13316091_SNP T G 0.0559 9 152 0.372 3.6648002734244156E-01
2R_13316148_SNP A T 0.1911 30 127 0.586 5.7486508045856444E-01
2R_13316283_SNP T C 0.08642 14 148 0.4198 4.1486541834841228E-01
2R_13316421_SNP T C 0.1161 18 137 0.606 5.9495013671680008E-01
2R_13316829_SNP G A 0.1847 29 128 0.7776 7.7236338130427595E-01
2R_13317202_SNP A T 0.18 27 123 0.9253 9.2180957850354317E-01
2R_13318127_SNP G A 0.1307 20 133 0.2486 2.3301983881541977E-01
2R_13318178_SNP C T 0.1438 22 131 0.3672 3.4964919223530777E-01
2R_13318350_SNP C G 0.07742 12 143 0.1518 1.3975537601273769E-01
2R_13319216_SNP T C 0.08387 13 142 0.09856 8.8610271109539895E-02
2R_13319246_SNP C T 0.1097 17 138 0.4419 4.2759609202842419E-01
2R_13319268_SNP A G 0.1852 30 132 0.1481 1.4174751315416445E-01
2R_13320506_SNP G A 0.1569 24 129 0.4837 4.7290125490168777E-01
2R_13320724_SNP A G 0.09434 15 144 0.4031 3.9444881655342268E-01
2R_13320915_SNP C T 0.2229 35 122 0.2338 2.2015054084611463E-01
2R_13320951_SNP A G 0.1338 21 136 0.1648 1.5293307516226817E-01
2R_13321273_SNP C T 0.121 19 138 0.6978 6.8868263010355890E-01
2R_13321512_SNP G A 0.07453 12 149 0.3925 3.8655833257950889E-01
2R_13322217_SNP G A 0.05844 9 145 0.7006 6.9122148650469695E-01
2R_13322291_SNP C A 0.1776 27 125 0.3519 3.3683027736842253E-01
2R_13322558_SNP T C 0.2115 33 123 0.755 7.4847878458318817E-01
2R_13322624_SNP A G 0.05488 9 155 0.9072 9.0626669593526188E-01
2R_13322853_SNP A C 0.1195 19 140 0.6673 6.6473015809296843E-01
2R_13322949_SNP C G 0.1447 22 130 0.8617 8.5621223026226434E-01
2R_13323025_SNP A T 0.1457 22 129 0.8784 8.7492373118046307E-01
2R_13323226_SNP A C 0.0679 11 151 0.5167 5.1005811580833094E-01
2R_13323314_SNP A G 0.1351 20 128 0.3523 3.2928637417480355E-01
2R_13323533_SNP C G 0.1623 25 129 0.6277 6.1759962526690459E-01
2R_13323593_SNP G A 0.06748 11 152 0.5113 5.0640912930327620E-01
2R_13323601_SNP A G 0.07362 12 151 0.6167 6.1211046318893003E-01
2R_13323602_SNP C A 0.07362 12 151 0.6167 6.1211046318893003E-01
2R_13323623_SNP G A 0.1623 25 129 0.5581 5.4728969802764615E-01
2R_13323664_SNP G C 0.06832 11 150 0.5066 4.9945332579643087E-01
2R_13323686_SNP G C 0.07453 12 149 0.6144 6.0784314925059679E-01
2R_13323700_SNP G T 0.07006 11 146 0.364 3.5370301189523679E-01
2R_13323742_SNP A T 0.08333 13 143 0.7519 7.4389288526474462E-01
2R_13323750_SNP A T 0.08228 13 145 0.739 7.3186071794612428E-01
2R_13323786_SNP A C 0.08228 13 145 0.739 7.3186071794612428E-01
2R_13323789_SNP A G 0.0828 13 144 0.7409 7.3304352796221739E-01
2R_13323793_SNP T G 0.0828 13 144 0.7049 6.9900421438448856E-01
2R_13323801_SNP A G 0.08228 13 145 0.739 7.3186071794612428E-01
2R_13323944_SNP G A 0.06098 10 154 0.4212 4.1661909177200174E-01
2R_13323986_SNP A T 0.05625 9 151 0.3237 3.4984210358551782E-01
2R_13323990_SNP T C 0.1699 26 127 0.6304 6.4396453125530972E-01
2R_13324067_SNP T C 0.08228 13 145 0.4227 4.1373496424630141E-01
2R_13324125_DEL C CGT 0.1258 20 139 0.474 4.6331773529921494E-01
2R_13324326_SNP C T 0.1146 18 139 0.7139 7.0920955548229481E-01
2R_13324519_SNP A G 0.06098 10 154 0.8566 8.5519050623813531E-01
2R_13324819_SNP G A 0.08861 14 144 0.8914 8.8938745586502999E-01
2R_13324849_SNP A G 0.1013 16 142 0.6074 6.0114908005060086E-01
2R_13324968_SNP T C 0.1013 16 142 0.6599 6.5389673178018703E-01
2R_13325101_SNP C A 0.205 33 128 0.3287 3.1959395543258740E-01
2R_13325866_SNP T C 0.1013 16 142 0.7625 7.5736973018204801E-01
2R_13326410_SNP T G 0.05521 9 154 0.4619 4.5580558731037257E-01
2R_13326497_SNP G A 0.1234 19 135 0.446 4.3135885784343164E-01
2R_13326617_SNP G A 0.1234 19 135 0.446 4.3135885784343164E-01
2R_13326728_SNP G C 0.05696 9 149 0.6974 6.9137184030808352E-01
2R_13326825_SNP G C 0.07879 13 152 0.4136 4.1007115609224631E-01
2R_13327008_SNP C G 0.07595 12 146 0.8635 8.5959983860449496E-01
2R_13327089_SNP A G 0.1139 18 140 0.9171 9.1488031441850237E-01
2R_13327173_SNP A C 0.06289 10 149 0.6358 6.2777255955658329E-01
2R_13327284_SNP G A 0.1299 20 134 0.5711 5.5778903026591975E-01
2R_13327345_SNP G T 0.08442 13 141 0.6878 6.7752968960484705E-01
2R_13327410_SNP A G 0.1558 24 130 0.9035 9.0099870568986173E-01
2R_13327477_SNP T C 0.0566 9 150 0.8243 8.2019721942142820E-01
2R_13327558_SNP G A 0.1274 20 137 0.8074 8.0466469231922000E-01
2R_13327873_SNP A G 0.06135 10 153 0.6572 6.5357465958857774E-01
2R_13327904_SNP C G 0.1195 19 140 0.9613 9.6029717940823167E-01
2R_13327942_SNP A G 0.0566 9 150 0.791 7.8583099718037874E-01
2R_13328140_SNP G T 0.08589 14 149 0.6013 5.9644937257245556E-01
2R_13328213_SNP C A 0.05806 9 146 0.9089 9.0777799495360600E-01
2R_13328242_INS A ACCATACAT 0.2968 46 109 0.479 4.6351633364709333E-01
2R_13328247_SNP T C 0.2968 46 109 0.4595 4.4325517034085582E-01
2R_13328312_SNP C T 0.05806 9 146 0.947 9.4513817262352495E-01
2R_13328392_SNP C A 0.4342 66 86 0.6555 6.4947312105889865E-01
2R_13328394_SNP C G 0.4452 69 86 0.6533 6.4904371525980853E-01
2R_13328464_SNP T G 0.05298 8 143 0.7572 7.4848567282507839E-01
2R_13328598_SNP G A 0.3013 47 109 0.7819 7.7684181945190278E-01
2R_13328791_SNP A G 0.1728 28 134 0.6588 6.5559999655252033E-01
2R_13328796_SNP G C 0.07006 11 146 0.4169 4.0253211576448622E-01
2R_13328797_SNP A C 0.06369 10 147 0.3607 3.4657830826430558E-01
2R_13328876_SNP T A 0.2532 39 115 0.5354 5.2133620249471102E-01
2R_13328888_SNP G A 0.2821 44 112 0.5379 5.2653056261940923E-01
2R_13328894_SNP A T 0.1043 17 146 0.455 4.4896290944689332E-01
2R_13328906_SNP G A 0.245 37 114 0.7948 7.9070716267563279E-01
2R_13328907_SNP A C 0.2617 39 110 0.9394 9.3769405695409336E-01
2R_13328909_SNP A G 0.2215 33 116 0.8129 8.0798048623288898E-01
2R_13328922_SNP A T 0.2715 41 110 0.8775 8.7507250233327216E-01
2R_13328925_INS T TT 0.2662 41 113 0.889 8.8776305607244188E-01
2R_13328953_SNP A G 0.25 39 117 0.8251 8.2035569978167544E-01
2R_13328964_SNP G A 0.2532 40 118 0.4571 4.4721633650877435E-01
2R_13329011_SNP C A 0.2628 41 115 0.5542 5.4291378529697121E-01
2R_13329040_SNP T C 0.1056 17 144 0.7845 7.8089685415461352E-01
2R_13329055_SNP C T 0.1242 20 141 0.5112 5.0468610154810345E-01
2R_13329079_SNP A G 0.1299 20 134 0.6974 6.9475367229111118E-01
2R_13329140_SNP T G 0.2866 45 112 0.6203 6.1222114001768979E-01
2R_13329147_SNP T C 0.2885 45 111 0.5984 5.8875482377092259E-01
2R_13329171_DEL A AA 0.293 46 111 0.6937 6.8612992321251132E-01
2R_13329182_SNP C A 0.2949 46 110 0.6532 6.4538068936739079E-01
2R_13329359_SNP A G 0.4211 64 88 0.6846 6.7391139567956537E-01
2R_13329587_SNP A G 0.1195 19 140 0.6833 6.7644438581894062E-01
2R_13329602_SNP G A 0.1187 19 141 0.6981 6.9193747144400719E-01
2R_13330379_SNP T A 0.09756 16 148 0.7017 6.9874228468110189E-01
2R_13330463_SNP T A 0.4937 78 80 0.9258 9.2453213777580501E-01
2R_13330646_SNP G T 0.07051 11 145 0.3464 3.3369360628011557E-01
2R_13330787_SNP T C 0.1304 21 140 0.2283 2.1963901626972482E-01
2R_13330841_SNP A T 0.05063 8 150 0.6204 6.1557711398070913E-01
2R_13330893_DEL T TT 0.2993 44 103 0.4598 4.4156614765522917E-01
2R_13330906_SNP A G 0.118 19 142 0.1088 1.0221642675983200E-01
2R_13330921_SNP A G 0.09259 15 147 0.6293 6.2579179779223981E-01
2R_13330955_SNP A T 0.1111 18 144 0.8219 8.1956073513467653E-01
2R_13330961_SNP G C 0.2357 37 120 0.9859 9.8556748665120464E-01
2R_13330996_SNP A G 0.1111 18 144 0.2997 3.0400846417614502E-01
2R_13330998_SNP G A 0.1227 20 143 0.6026 5.9800169201718045E-01
2R_13331039_SNP G A 0.06211 10 151 0.5531 5.4808285488857178E-01
2R_13331104_SNP T C 0.1296 21 141 0.7687 7.6499150192692389E-01
2R_13331244_SNP C T 0.2372 37 119 0.6495 6.4256986586124454E-01
2R_13331279_SNP A G 0.1242 20 141 0.1257 1.2094872029624670E-01
2R_13331283_SNP T A 0.2038 32 125 0.184 1.7114397203739451E-01
2R_13331324_SNP T G 0.2013 31 123 0.2535 2.3701504221966618E-01
2R_13331329_DEL T TTAATAGAAATT 0.2133 32 118 0.0614 6.7581779250866711E-02
2R_13331343_DEL A ACAAAAATACCGT 0.2387 37 118 0.232 2.1817932692252373E-01
2R_13331419_SNP T C 0.2597 40 114 0.1699 1.5919416956303623E-01
2R_13331728_SNP T A 0.2581 40 115 0.8643 8.6053665496385690E-01
2R_13331863_SNP A G 0.12 18 132 0.9913 9.9115958656047320E-01
2R_13332453_SNP T A 0.2062 33 127 0.4105 4.0611372645661570E-01
2R_13332598_SNP C T 0.08861 14 144 0.5859 5.7520752533701458E-01
2R_13332624_SNP A T 0.3355 51 101 0.2566 2.7522553184650378E-01
2R_13332693_SNP T C 0.3529 54 99 0.1384 1.2560191887398053E-01
2R_13332701_SNP C A 0.1801 29 132 0.08262 8.0631363675725334E-02
2R_13332715_SNP G T 0.1364 21 133 0.9794 9.7896708027231083E-01
2R_13332732_SNP G T 0.1006 16 143 0.8214 8.1900893853350787E-01
2R_13332733_SNP C T 0.1056 17 144 0.7721 7.6981797875607016E-01
2R_13332734_DEL G TT 0.1126 17 134 0.8778 8.7278723080983323E-01
2R_13332738_SNP A G 0.1852 30 132 0.1837 1.7869137263788215E-01
2R_13332745_SNP T C 0.09938 16 145 0.6729 6.6894538647825430E-01
2R_13332802_SNP C T 0.1062 17 143 0.8011 7.9924920560354362E-01
2R_13332804_SNP A C 0.1625 26 134 0.3963 3.9662996527420891E-01
2R_13332838_SNP T C 0.2147 35 128 0.2442 2.3881484690394816E-01
2R_13332932_SNP T C 0.07595 12 146 0.6332 6.2680550921573697E-01
2R_13332951_SNP T A 0.07006 11 146 0.5638 5.5528643140239997E-01
2R_13333092_SNP A C 0.4641 71 82 0.2254 2.2248766690309663E-01
2R_13333131_SNP A C 0.2597 40 114 0.2529 2.3484918552482648E-01
2R_13333132_SNP T A 0.2532 39 115 0.2954 2.7776961739208439E-01
2R_13333199_SNP A T 0.4211 64 88 0.2277 2.0935298645471434E-01
2R_13333212_SNP T C 0.09494 15 143 0.5298 5.2028184881042105E-01
2R_13333230_SNP G A 0.05161 8 147 0.9442 9.4253187688679152E-01
2R_13333411_SNP C A 0.2437 39 121 0.5294 5.2067779947218940E-01
2R_13333453_SNP T C 0.3922 60 93 0.2288 2.1243941791794962E-01
2R_13333539_SNP C G 0.2704 43 116 0.6515 6.4354970263774347E-01
2R_13333553_SNP A G 0.1313 21 139 0.6667 6.6220853051937623E-01
2R_13333660_SNP G A 0.3562 52 94 0.4678 4.4880300733516620E-01
2R_13333678_SNP T G 0.3493 51 95 0.3233 3.1875965457102162E-01
2R_13334701_SNP A C 0.1203 19 139 0.1905 1.8158014028955194E-01
2R_13334707_SNP C A 0.2313 37 123 0.4968 4.8974001180176585E-01
2R_13334812_SNP G A 0.3667 55 95 0.9729 9.7212995565548999E-01
2R_13334825_SNP C T 0.2244 35 121 0.344 3.3069198527159860E-01
2R_13334827_SNP C T 0.3624 54 95 0.6805 6.6821661719999714E-01
2R_13334877_SNP T A 0.4268 67 90 0.9176 9.1609248747988770E-01
2R_13334914_SNP T G 0.07843 12 141 0.7663 7.6061689869842974E-01
2R_13335028_SNP A G 0.09146 15 149 0.4743 4.6963645834211909E-01
2R_13335055_SNP C T 0.4129 64 91 0.6521 6.4291662426717744E-01
2R_13335331_SNP G A 0.06748 11 152 0.7129 7.0955766730958370E-01
2R_13335332_SNP G C 0.05625 9 151 0.897 8.9511711291663498E-01
2R_13335364_DEL T TCTGGCATG 0.1509 24 135 0.3799 3.7168441413680386E-01
2R_13335373_INS TTAGA T 0.15 24 136 0.3839 3.7709065150210097E-01
2R_13335405_SNP A C 0.1125 18 142 0.3014 2.9206244670521131E-01
2R_13335465_SNP T A 0.1582 25 133 0.804 7.9887827575156212E-01
2R_13335472_SNP A G 0.1187 19 141 0.8104 8.0623630993602546E-01
2R_13335622_SNP A G 0.375 51 85 0.326 2.9510513036769059E-01
2R_13335650_SNP A G 0.1392 22 136 0.1078 1.0127931735851237E-01
2R_13335724_SNP C T 0.1274 20 137 0.2859 2.7300462560683336E-01
2R_13335927_SNP T C 0.2042 29 113 0.5253 5.1004279038341260E-01
2R_13335960_SNP A T 0.1971 27 110 0.4163 3.8663527043736057E-01
2R_13336009_SNP A T 0.1892 28 120 0.5952 5.8108512286149339E-01
2R_13336047_SNP A T 0.2028 29 114 0.6827 6.6705971296662736E-01
2R_13336167_SNP T C 0.2237 34 118 0.8607 8.5608512147653748E-01
2R_13336194_SNP C G 0.2308 36 120 0.9704 9.6973787565433811E-01
2R_13336202_SNP G T 0.2353 36 117 0.9736 9.7282525769849726E-01
2R_13336206_DEL T TT 0.2027 30 118 0.9667 9.6520570573916464E-01
2R_13336218_SNP C T 0.2208 34 120 0.9412 9.3966388910149068E-01
2R_13336231_SNP C T 0.2237 34 118 0.8885 8.8476766970667486E-01
2R_13336250_DEL ATA A 0.4818 66 71 0.8806 8.7408864628242322E-01
2R_13336270_SNP C T 0.4026 62 92 0.6716 6.6558236383882730E-01
2R_13336450_SNP G A 0.3961 61 93 0.5259 5.3624791807708494E-01
2R_13336531_SNP C T 0.3418 54 104 0.7503 7.4364603916866034E-01
2R_13336560_SNP A T 0.4684 74 84 0.669 6.6015052418963971E-01
2R_13336686_SNP C T 0.3355 52 103 0.8935 8.9120791455203563E-01
2R_13336720_SNP G A 0.283 45 114 0.6049 6.0228530264833280E-01
2R_13336781_SNP T G 0.1656 26 131 0.7485 7.4505376346187202E-01
2R_13336811_SNP T A 0.4351 67 87 0.7918 7.8546246855487367E-01
2R_13336825_SNP T C 0.1925 31 130 0.8017 7.9806312006889213E-01
2R_13336850_SNP A G 0.05488 9 155 0.9167 9.1664288514307923E-01
2R_13336960_SNP T C 0.06329 10 148 0.7225 7.1471957939273500E-01
2R_13337002_SNP T G 0.4379 67 86 0.9414 9.4002831732837866E-01
2R_13337091_SNP T A 0.07453 12 149 0.5498 5.4248409204574854E-01
2R_13337098_SNP T G 0.4765 71 78 0.3736 3.6332247734753664E-01
2R_13337131_SNP A C 0.2194 34 121 0.8105 8.0608218819343447E-01
2R_13337161_SNP G A 0.4106 62 89 0.4842 4.6680704331621126E-01
2R_13337240_SNP A C 0.07843 12 141 0.9227 9.2057159291704094E-01
2R_13337312_SNP T C 0.2727 39 104 0.7419 7.3041622020828545E-01
2R_13338736_DEL T TGT 0.06711 10 139 0.4576 4.4009342999385870E-01
2R_13338994_SNP C T 0.08025 13 149 0.69 6.8740414562449925E-01
2R_13339022_SNP A T 0.08589 14 149 0.5663 5.6354229385719301E-01
2R_13339084_INS AA A 0.1161 18 137 0.6661 6.6044123968100288E-01
2R_13339085_INS AC T 0.1132 18 141 0.8625 8.6027963234296856E-01
2R_13339094_SNP G A 0.1013 16 142 0.5811 5.7394921830175105E-01
2R_13339096_SNP T G 0.1069 17 142 0.5302 5.2384831192257220E-01
2R_13339130_SNP A G 0.128 21 143 0.4856 4.8198951035301618E-01
2R_13339147_SNP T A 0.07547 12 147 0.06745 8.1196353650315384E-02
2R_13339162_SNP A T 0.07285 11 140 0.8575 8.5723325866857991E-01
2R_13339163_SNP A C 0.07843 12 141 0.5988 5.9246508431400757E-01
2R_13339191_SNP G A 0.1076 17 141 0.5695 5.6008200683363230E-01
2R_13339211_MNP GAA TCC 0.06098 10 154 0.2687 2.6360717513654786E-01
2R_13339215_DEL G CTTCT 0.05521 9 154 0.3778 3.7225945870582544E-01
2R_13339245_SNP T C 0.0625 10 150 0.2448 2.3879253791177324E-01
2R_13339249_SNP C A 0.08176 13 146 0.15 1.4469737942014382E-01
2R_13339251_SNP A G 0.06173 10 152 0.2548 2.4983546464357309E-01
2R_13339275_SNP G A 0.08025 13 149 0.1659 1.5912038676604567E-01
2R_13339355_SNP T G 0.2105 32 120 0.7566 7.4743958199352134E-01
2R_13339362_SNP A G 0.05556 9 153 0.05727 5.3310720953755962E-02
2R_13339382_SNP A G 0.1908 29 123 0.345 3.3548215618789756E-01
2R_13339475_DEL AT TACA 0.1159 19 145 0.3178 3.1263434563083892E-01
2R_13339549_DEL T TATAGCATTTTCT 0.08387 13 142 0.327 3.0904930655278795E-01
2R_13339664_SNP A T 0.1549 22 120 0.7263 7.0785891241064558E-01
2R_13339670_SNP C G 0.1548 24 131 0.6495 6.3798542918127787E-01
2R_13339672_INS CATC T 0.1548 24 131 0.6495 6.3798542918127787E-01
2R_13339677_SNP T A 0.268 41 112 0.9273 9.2447315701911970E-01
2R_13339770_SNP A C 0.05521 9 154 0.4603 4.5464941364770872E-01
2R_13339800_SNP A G 0.06211 10 151 0.5812 5.7620486524023640E-01
2R_13339864_SNP T C 0.08025 13 149 0.9378 9.3803503985955106E-01
2R_13339915_SNP C T 0.08805 14 145 0.7013 6.9681115709333885E-01
2R_13339962_SNP T A 0.1083 17 140 0.971 9.7023898766322070E-01
2R_13339978_SNP A T 0.06329 10 148 0.7174 7.1132190577326038E-01
2R_13340049_SNP T G 0.07407 12 150 0.2217 2.1485059809361218E-01
2R_13340199_SNP C G 0.1266 20 138 0.4894 4.8066101256587868E-01
2R_13340243_SNP A T 0.3087 46 103 0.5242 5.0144299420524097E-01
2R_13340392_SNP A T 0.0625 10 150 0.7491 7.4413536365519395E-01
2R_13340433_SNP G A 0.1806 28 127 0.7197 7.1147751948530358E-01
2R_13340447_SNP G T 0.07097 11 144 0.8369 8.3476624183536252E-01
2R_13340461_INS ACATA A 0.1111 17 136 0.929 9.2629269973187511E-01
2R_13340488_SNP A C 0.2368 36 116 0.5719 5.5547135973195028E-01
2R_13340503_SNP T A 0.08861 14 144 0.8241 8.2215994181293151E-01
2R_13340510_SNP C T 0.2264 36 123 0.7986 7.9508122549063653E-01
2R_13340515_SNP A G 0.1195 19 140 0.9194 9.1790770327277527E-01
2R_13340557_SNP C G 0.1329 21 137 0.376 3.6273909717050912E-01
2R_13340558_DEL C CCAGATTCTTCGA 0.1375 22 138 0.3608 3.5030648974716960E-01
2R_13340579_DEL G TATCACATA 0.1818 28 126 0.9893 9.8892938078306114E-01
2R_13340588_SNP A G 0.1132 18 141 0.8169 8.1322018318007050E-01
2R_13340615_SNP T C 0.2174 35 126 0.6379 6.3206965346021460E-01
2R_13340626_SNP A T 0.2102 33 124 0.6064 5.9588324364691991E-01
2R_13340800_SNP C A 0.2115 33 123 0.6504 6.4246531497598403E-01
2R_13340808_SNP T A 0.443 66 83 0.4753 4.5494356549502624E-01
2R_13340830_DEL A AA 0.06081 9 139 0.5795 5.7681528499489265E-01
2R_13340903_SNP T C 0.2938 47 113 0.3782 3.6959399330282638E-01
2R_13340914_SNP C T 0.09877 16 146 0.9777 9.7751883747340118E-01
2R_13340948_SNP A G 0.2273 35 119 0.979 9.7886651553907000E-01
2R_13341145_SNP A T 0.121 19 138 0.2789 2.6644753208531513E-01
2R_13341177_SNP A C 0.09317 15 146 0.8567 8.5429450676757968E-01
2R_13341223_SNP C T 0.4832 72 77 0.9855 9.8484508969528495E-01
2R_13341251_SNP G T 0.3922 60 93 0.6206 6.0768682915835392E-01
2R_13341256_SNP C G 0.3922 60 93 0.6206 6.0768682915835392E-01
2R_13341278_SNP C T 0.3846 60 96 0.5269 5.1284458157367219E-01
2R_13341280_SNP A G 0.3871 60 95 0.6117 5.9842959501680526E-01
2R_13341295_SNP G A 0.09259 15 147 0.5747 5.7130464248038726E-01
2R_13341336_SNP C T 0.1 16 144 0.6509 6.4620499178348445E-01
2R_13341337_SNP C A 0.4079 62 90 0.5388 5.2445677280181291E-01
2R_13341345_SNP T C 0.06173 10 152 0.8387 8.3598344691705651E-01
2R_13341361_DEL G GCCTTCTCTATATA 0.09816 16 147 0.6398 6.3545139450379606E-01
2R_13341445_SNP T C 0.08805 14 145 0.8077 8.0426006441293907E-01
2R_13341518_SNP T G 0.2532 40 118 0.8985 8.9591776719291005E-01
2R_13341525_SNP A G 0.3141 49 107 0.8329 8.2850968082131105E-01
2R_13341541_SNP C A 0.2288 35 118 0.8473 8.4081030460010742E-01
2R_13341554_SNP T G 0.0875 14 146 0.7745 7.7171847684920358E-01
2R_13341615_SNP T C 0.06832 11 150 0.7148 7.1001713994016935E-01
2R_13341699_SNP G A 0.075 12 148 0.4728 4.7056486627539262E-01
2R_13341748_SNP A T 0.1043 17 146 0.2957 2.9012658446287787E-01
2R_13341757_SNP C T 0.2357 37 120 0.2932 2.8618486828776879E-01
2R_13341779_SNP G A 0.1911 30 127 0.4772 4.6323756795597038E-01
2R_13341882_SNP G A 0.09317 15 146 0.3842 3.7512789778167444E-01
2R_13341883_SNP A T 0.09317 15 146 0.3842 3.7512789778167444E-01
2R_13341891_SNP C A 0.08176 13 146 0.9298 9.2999107761497923E-01
2R_13341897_SNP T A 0.1125 18 142 0.3886 3.7986340275235464E-01
2R_13342006_SNP A C 0.0915 14 139 0.9939 9.9373412939700656E-01
2R_13342062_SNP A G 0.1258 20 139 0.896 8.9341675790576980E-01
2R_13342069_SNP T A 0.1605 26 136 0.3012 2.9318162961805394E-01
2R_13342377_SNP C G 0.3618 55 97 0.47 4.5279077132531154E-01
2R_13342501_SNP T C 0.09375 15 145 0.9846 9.8439247228289395E-01
2R_13342505_SNP A T 0.1062 17 143 0.9595 9.5894168902026822E-01
2R_13342526_SNP A T 0.1852 30 132 0.278 2.7002669897207343E-01
2R_13342538_SNP C A 0.4387 68 87 0.6217 6.1209996400526823E-01
2R_13342582_SNP G A 0.4459 70 87 0.7111 7.0418786735670313E-01
2R_13342641_SNP G A 0.1049 17 145 0.9736 9.7335417648580458E-01
2R_13342802_SNP A C 0.4688 75 85 0.2353 2.2766667559870346E-01
2R_13342886_SNP A G 0.06832 11 150 0.185 1.7667070071241109E-01
2R_13342941_SNP G A 0.2453 39 120 0.1777 1.6699054884671127E-01
2R_13343100_SNP G T 0.08025 13 149 0.03547 3.2854886795582440E-02
2R_13343266_SNP G T 0.2025 32 126 0.7028 6.9795238517832214E-01
2R_13343267_SNP C A 0.4241 67 91 0.3419 3.3181284007832967E-01
2R_13343323_SNP A G 0.1242 20 141 0.09524 8.9105882834397354E-02
2R_13343362_SNP G T 0.1242 20 141 0.0437 3.9990541243665488E-02
2R_13343452_SNP C G 0.2895 44 108 0.1464 1.3190075011660396E-01
2R_13343539_SNP C G 0.1562 25 135 0.1061 9.8816091838786702E-02
2R_13343567_SNP T C 0.06135 10 153 0.8024 7.9994606979080918E-01
2R_13343605_SNP G A 0.3269 51 105 0.149 1.3811442230002058E-01
2R_13343955_DEL A AA 0.1859 29 127 0.9395 9.3883230687416830E-01
2R_13344100_SNP A C 0.2278 36 122 0.9968 9.9674149197957418E-01
2R_13344241_SNP C T 0.1173 19 143 0.8436 8.4107917725576997E-01
2R_13344452_SNP G A 0.1731 27 129 0.4489 4.5053559133762611E-01
2R_13344615_SNP A C 0.07407 12 150 0.3934 3.9072162419369949E-01
2R_13344670_SNP A G 0.2821 44 112 0.8864 8.8323762456179855E-01
2R_13344768_DEL AA A 0.2286 32 108 0.9914 9.9096755381853852E-01
2R_13344923_SNP C A 0.2452 38 117 0.8108 8.0390854141108359E-01
2R_13344924_SNP C G 0.2468 38 116 0.8507 8.4471921725598142E-01
2R_13344929_SNP T G 0.09434 15 144 0.7823 7.7710077695021318E-01
2R_13344958_SNP T C 0.1 16 144 0.563 5.5812836545921241E-01
2R_13344993_SNP G C 0.09434 15 144 0.4236 4.1870781697324555E-01
2R_13345018_SNP C T 0.283 45 114 0.8779 8.7526103125158750E-01
2R_13345680_SNP G C 0.2516 40 119 0.5237 5.1381605573420019E-01
2R_13345949_INS A ACA 0.2922 45 109 0.536 5.2674904124696886E-01
2R_13346462_SNP A G 0.1173 19 143 0.4993 4.9513103390665336E-01
2R_13346507_SNP T G 0.1173 19 143 0.4993 4.9513103390665336E-01
2R_13346562_SNP T A 0.3376 53 104 0.7669 7.5997930318968909E-01
2R_13346565_DEL ATGATTAAGTGCTATATACGGTTGAATACTATA A 0.3786 53 87 0.8841 8.8646846082833197E-01
2R_13346819_SNP T C 0.1301 19 127 0.586 5.7681471535747852E-01
2R_13346960_SNP A G 0.1296 21 141 0.6395 6.3388153207678144E-01
2R_13347348_SNP T G 0.08805 14 145 0.992 9.9179984806827004E-01
2R_13347391_INS G GTG 0.1509 24 135 0.3958 3.8618214139265616E-01
2R_13347504_SNP A G 0.1437 23 137 0.2971 2.8631331845180574E-01
2R_13347569_SNP T A 0.05 8 152 0.6183 6.1172281055934508E-01
2R_13347620_SNP A G 0.1911 30 127 0.5902 5.7838579472530227E-01
2R_13347622_SNP A T 0.2013 32 127 0.6345 6.2591884903799233E-01
2R_13347631_SNP T C 0.1242 20 141 0.3848 3.7869620859861730E-01
2R_13347685_SNP T A 0.05096 8 149 0.7023 6.9643658224521932E-01
2R_13347733_SNP G C 0.07407 12 150 0.4476 4.4019211135024372E-01
2R_13347749_SNP T C 0.1242 20 141 0.7074 7.0385779722365149E-01
2R_13347753_SNP G A 0.07317 12 152 0.4401 4.3527775013418213E-01
2R_13347757_SNP C T 0.1296 21 141 0.5127 5.0604886335015409E-01
2R_13347768_SNP T G 0.06707 11 153 0.5358 5.3191407920299361E-01
2R_13347779_SNP T C 0.06135 10 153 0.3939 3.8783467282499262E-01
2R_13348330_SNP G A 0.2675 42 115 0.5741 5.6337387197154720E-01
2R_13348570_SNP T C 0.08805 14 145 0.9565 9.5547311741632790E-01
2R_13348658_SNP G A 0.1258 20 139 0.9169 9.1604224151287839E-01
2R_13348689_SNP A C 0.1195 19 140 0.7521 7.5225728390646984E-01
2R_13348714_SNP T A 0.1 16 144 0.3875 4.0748376611463799E-01
2R_13348734_SNP T G 0.1125 18 142 0.7384 7.3295632028770463E-01
2R_13348743_SNP C T 0.1062 17 143 0.4048 4.0196877424973831E-01
2R_13348764_SNP T A 0.1118 18 143 0.5003 4.9333989319382154E-01
2R_13348777_SNP T G 0.1582 25 133 0.7402 7.3338776185063004E-01
2R_13348831_SNP C A 0.3121 49 108 0.182 1.6849221377191315E-01
2R_13348847_SNP T A 0.2759 40 105 0.435 4.5577242025215747E-01
2R_13348854_SNP G A 0.05806 9 146 0.5826 6.0931555150821093E-01
2R_13348858_SNP G A 0.3082 45 101 0.3707 3.9364215106240474E-01
2R_13348920_SNP T C 0.1497 22 125 0.2801 3.0940185732470715E-01
2R_13348943_SNP A T 0.0596 9 142 0.5759 6.0198912674624716E-01
2R_13349135_SNP G A 0.5 79 79 0.8324 8.2783847475833194E-01
2R_13349374_SNP C T 0.2138 34 125 0.9683 9.6761255960430748E-01
2R_13349406_SNP T A 0.07317 12 152 0.07754 7.4438685221958512E-02
2R_13349507_SNP G A 0.1321 21 138 0.4823 4.7598840143240762E-01
2R_13349513_SNP G A 0.07362 12 151 0.02514 2.3389179496104091E-02
2R_13349724_SNP T G 0.09804 15 138 0.7995 8.0839313310014638E-01
2R_13349884_DEL G GAG 0.183 28 125 0.7829 7.7411679116873544E-01
2R_13349894_SNP T C 0.2038 32 125 0.7784 7.7229482952581918E-01
2R_13349916_SNP G C 0.327 52 107 0.5977 5.8843979630445387E-01
2R_13349948_SNP A C 0.1835 29 129 0.8918 8.8933875283318264E-01
2R_13350050_INS A AA 0.4493 62 76 0.3124 2.7574385067665563E-01
2R_13350097_SNP A G 0.118 19 142 0.4028 3.9923680047066923E-01
2R_13350223_SNP C G 0.3671 58 100 0.9586 9.5783118198557449E-01
2R_13350295_SNP T C 0.3311 49 99 0.5737 5.6134646806821642E-01
2R_13350610_SNP G A 0.1911 30 127 0.6979 6.8961878511180141E-01
2R_13350619_SNP A T 0.1646 26 132 0.7306 7.2671625659430172E-01
2R_13350757_SNP T C 0.0625 10 150 0.6433 6.4008873156433899E-01
2R_13351000_SNP T C 0.2933 44 106 0.7509 7.4237657877761198E-01
2R_13351480_SNP A T 0.1835 29 129 0.7238 7.1714487149626294E-01
2R_13351549_SNP T C 0.1203 19 139 0.9407 9.3902218342149435E-01
2R_13351564_SNP T C 0.1698 27 132 0.8017 7.9764794540222150E-01
2R_13351573_SNP A G 0.1358 22 140 0.9103 9.0876211404952090E-01
2R_13351779_SNP G A 0.2403 37 117 0.9152 9.1257169680668693E-01
2R_13351809_SNP T C 0.1026 16 140 0.9699 9.6913544675166841E-01
2R_13351838_SNP T C 0.1623 25 129 0.5236 5.1006622820691383E-01
2R_13351846_SNP A T 0.1883 29 125 0.3956 3.8395043691194153E-01
2R_13351866_SNP G T 0.1366 22 139 0.9356 9.3477122779739774E-01
2R_13351875_SNP A G 0.07975 13 150 0.4108 4.0734898713443102E-01
2R_13352017_SNP C A 0.4268 67 90 0.05247 4.7233594773662596E-02
2R_13352093_SNP G A 0.3522 56 103 0.2842 2.7430439883297641E-01
2R_13352184_SNP C A 0.2781 42 109 0.01624 1.4233162809810428E-02
2R_13352193_DEL AA A 0.1509 24 135 0.004514 3.6257822851366657E-03
2R_13352199_SNP A C 0.1242 20 141 0.5052 4.9703809991107195E-01
2R_13352509_SNP T C 0.1481 24 138 0.9857 9.8550106782099678E-01
2R_13352522_SNP T A 0.1801 29 132 0.007704 6.5902158800914771E-03
2R_13352698_SNP A T 0.3185 50 107 0.1416 1.3194103734478013E-01
2R_13352827_SNP T C 0.2516 40 119 0.6315 6.2711394912398943E-01
2R_13352888_SNP A T 0.2781 42 109 0.6123 5.9974516759615681E-01
2R_13353312_SNP C T 0.1076 17 141 0.6706 6.6372713815931528E-01
2R_13353381_SNP T A 0.3028 43 99 0.9046 8.9776498748562972E-01
2R_13353570_DEL T AA 0.0641 10 146 0.3423 3.2636162726059526E-01
2R_13353573_SNP G T 0.06918 11 148 0.4384 4.2705354104312021E-01
2R_13353584_SNP G A 0.2027 30 118 0.2264 2.0217706171873973E-01
2R_13353586_INS ACA A 0.2237 34 118 0.3047 2.8508256984130553E-01
2R_13353611_DEL T TT 0.1029 14 122 0.8854 8.8668719186723466E-01
2R_13353671_SNP G T 0.05063 8 150 0.7635 7.5850741650954578E-01
2R_13353699_SNP T C 0.08176 13 146 0.8762 8.7397405336170175E-01
2R_13353769_SNP A G 0.3356 50 99 0.1952 1.7564915746611121E-01
2R_13353812_SNP G T 0.2597 40 114 0.5929 5.8583829926460029E-01
2R_13353829_INS AT A 0.1288 21 142 0.4361 4.3012394119785957E-01
2R_13353860_SNP T G 0.1313 21 139 0.3583 3.6042768213352760E-01
2R_13353873_INS TTTAT T 0.05882 9 144 0.5712 5.6019927927345914E-01
2R_13353882_SNP G A 0.4129 64 91 0.2697 2.6188847312076302E-01
2R_13353884_SNP G A 0.4444 68 85 0.2133 2.3705536284331297E-01
2R_13353886_SNP G A 0.4474 68 84 0.2172 2.0147566524385752E-01
2R_13353895_SNP A T 0.09434 15 144 0.5625 5.5548400664793163E-01
2R_13354011_SNP T A 0.1892 28 120 0.3641 3.6868256844457425E-01
2R_13354309_SNP C T 0.2078 32 122 0.3172 2.9841247287710215E-01
2R_13354351_SNP C T 0.1132 18 141 0.4342 4.2315739681276621E-01
2R_13354399_SNP A G 0.0875 14 146 0.529 5.2211357341480213E-01
2R_13354484_SNP T C 0.281 43 110 0.1621 1.5722962403858798E-01
2R_13354495_SNP A G 0.3775 57 94 0.5973 5.8388632907057114E-01
2R_13354511_SNP T G 0.2848 43 108 0.869 8.6316325174346553E-01
2R_13354512_SNP G T 0.2895 44 108 0.8152 8.0754831205370592E-01
2R_13354516_SNP A G 0.2895 44 108 0.3039 2.8847880342699761E-01
2R_13354530_SNP G A 0.4671 71 81 0.9053 9.0133088194731714E-01
2R_13354535_SNP G A 0.09816 16 147 0.7263 7.2458764359688854E-01
2R_13354562_SNP G A 0.3032 47 108 0.2398 2.2585020973036574E-01
2R_13354604_SNP T G 0.2611 41 116 0.5421 5.4094083840192309E-01
2R_13354608_SNP T C 0.1384 22 137 0.3671 3.6084392334119364E-01
2R_13354710_SNP G A 0.09938 16 145 0.7391 7.3599596757696373E-01
2R_13354717_SNP T C 0.1437 23 137 0.1949 1.8574902026901807E-01
2R_13354800_SNP C T 0.404 61 90 0.4206 4.3371420056357368E-01
2R_13354821_SNP C G 0.1582 25 133 0.7993 7.9431837437801067E-01
2R_13354842_SNP A G 0.4904 77 80 0.1638 1.5225506693691504E-01
2R_13354854_SNP T C 0.1321 21 138 0.07685 7.2606278418407888E-02
2R_13354857_SNP G A 0.1384 22 137 0.8036 7.9988634486832744E-01
2R_13354917_SNP A C 0.3423 51 98 0.6415 6.2764976084281332E-01
2R_13354934_SNP C A 0.3121 49 108 0.2751 2.6024979541444793E-01
2R_13354995_SNP A G 0.1139 18 140 0.6291 6.1960259710116228E-01
2R_13355085_SNP G T 0.1625 26 134 0.2951 2.8749495139388426E-01
2R_13355169_SNP T C 0.1056 17 144 0.5172 5.1179336385074181E-01
2R_13355265_SNP T C 0.2125 34 126 0.03866 3.5005498691522911E-02
2R_13355286_SNP T G 0.3226 50 105 0.2376 2.2623792158675216E-01
2R_13355358_SNP G A 0.2422 39 122 0.222 2.1423478562029685E-01
2R_13355360_SNP G A 0.4103 64 92 0.9725 9.7161300748973245E-01
2R_13355369_SNP A T 0.1366 22 139 0.5311 5.2376677056103138E-01
2R_13355415_SNP A G 0.1688 26 128 0.4049 3.8744672960278459E-01
2R_13355469_SNP C T 0.1338 21 136 0.7286 7.2237076148078294E-01
2R_13355475_SNP T C 0.1625 26 134 0.7374 7.3356843681455719E-01
2R_13355493_SNP T C 0.1491 24 137 0.5542 5.4629572641794533E-01
2R_13355509_SNP A C 0.1582 25 133 0.7426 7.3867932825289784E-01
2R_13355520_SNP G C 0.3718 58 98 0.4419 4.2623789573035320E-01
2R_13355555_SNP T G 0.2903 45 110 0.5438 5.3209299904287177E-01
2R_13355624_SNP G C 0.1187 19 141 0.1952 1.8576208248202486E-01
2R_13355627_SNP T C 0.3333 52 104 0.3113 2.9826963794796590E-01
2R_13355666_SNP T C 0.3248 51 106 0.7748 7.6958672368481618E-01
2R_13355679_SNP C T 0.2099 34 128 0.3526 3.4500989784541747E-01
2R_13355720_SNP C T 0.4872 76 80 0.8071 8.0212119634687651E-01
2R_13355888_SNP T C 0.09877 16 146 0.3992 3.9429173468944889E-01
2R_13355911_SNP T C 0.07453 12 149 0.1454 1.3787469389454177E-01
2R_13355956_SNP G A 0.0625 10 150 0.7754 7.7075546296737574E-01
2R_13356011_SNP T C 0.2174 35 126 0.1628 1.5604814269158140E-01
2R_13356089_SNP G C 0.3117 48 106 0.9705 9.6978370805640801E-01
2R_13356107_SNP A G 0.3885 61 96 0.5425 5.3026995972200153E-01
2R_13356217_DEL T TATGT 0.1538 24 132 0.535 5.6784573279252903E-01
2R_13356239_SNP T A 0.08589 14 149 0.07921 7.5177063699946936E-02
2R_13356408_SNP A G 0.4156 64 90 0.8137 8.0885984571524339E-01
2R_13356414_SNP G C 0.3961 61 93 0.9836 9.8299598558385770E-01
2R_13356507_SNP C T 0.2581 40 115 0.02052 1.6789211993807181E-02
2R_13356513_SNP T C 0.404 61 90 0.5501 5.3867641690216717E-01
2R_13356531_SNP T C 0.3716 55 93 0.6806 6.6643097893118308E-01
2R_13356541_SNP A T 0.1867 28 122 0.9823 9.8142648151861844E-01
2R_13356558_SNP A G 0.2583 39 112 0.1106 9.8473503719658351E-02
2R_13356582_SNP G T 0.2895 44 108 0.1238 1.1163205039906665E-01
2R_13356589_SNP G A 0.2895 44 108 0.092 8.0179317044117557E-02
2R_13356590_SNP T G 0.3032 47 108 0.01034 8.1199939602768292E-03
2R_13356595_SNP G A 0.2941 45 108 0.09374 8.2577770129296249E-02
2R_13356596_SNP T A 0.3032 47 108 0.009792 7.6237948552915335E-03
2R_13356692_SNP A G 0.4837 74 79 0.6364 6.2501571719017701E-01
2R_13356694_SNP T A 0.3526 55 101 0.5949 5.8480768079188383E-01
2R_13356705_SNP A G 0.4803 73 79 0.5157 5.0071839884207336E-01
2R_13356736_SNP C T 0.4379 67 86 0.6828 6.7197618250795610E-01
2R_13356760_SNP C T 0.4575 70 83 0.5607 5.4631867061404238E-01
2R_13356797_SNP A G 0.2089 33 125 0.01825 1.5201004760352823E-02
2R_13356806_SNP T G 0.3671 58 100 0.4834 4.7378058880763541E-01
2R_13356842_SNP T C 0.4305 65 86 0.4521 4.3413201856823802E-01
2R_13356851_SNP T C 0.4333 65 85 0.3568 3.4128235105276861E-01
2R_13356858_SNP G A 0.3529 54 99 0.6174 6.1343606206828682E-01
2R_13356886_SNP A G 0.2 30 120 0.01277 1.2359923868952421E-02
2R_13356887_SNP T C 0.4161 62 87 0.602 5.9197785094331734E-01
2R_13356899_SNP A T 0.3176 47 101 0.1894 1.7958259281477462E-01
2R_13356915_SNP T A 0.3581 53 95 0.1693 1.6216993717847084E-01
2R_13356935_SNP T C 0.3378 50 98 0.2313 2.1036696786965692E-01
2R_13356964_SNP A G 0.3467 52 98 0.2311 2.1453925275667929E-01
2R_13356987_SNP T A 0.3356 50 99 0.205 1.8444467781763074E-01
2R_13356989_SNP A T 0.3377 51 100 0.2324 2.1484227430071778E-01
2R_13357005_SNP C A 0.3311 50 101 0.2214 2.0367192605213080E-01
2R_13357007_SNP G A 0.08642 14 148 0.9045 9.0349575798410919E-01
2R_13357022_SNP A C 0.3442 53 101 0.3139 2.9822109222441506E-01
2R_13357074_SNP A C 0.3399 52 101 0.1836 1.7311366838320696E-01
2R_13357109_SNP T C 0.2327 37 122 0.009045 8.5340925471842875E-03
2R_13357118_SNP C G 0.3631 57 100 0.2368 2.2540438443517274E-01
2R_13357198_SNP G T 0.109 17 139 0.9603 9.5954043621123308E-01
2R_13357251_SNP T C 0.3185 50 107 0.2139 2.0170530104931694E-01
2R_13357260_SNP G T 0.1859 29 127 0.174 2.1860088968763047E-01
2R_13357309_SNP G A 0.293 46 111 0.3831 3.7180812748732361E-01
2R_13357338_SNP C T 0.3694 58 99 0.4939 4.8226779164491040E-01
2R_13357403_SNP A G 0.09146 15 149 0.3463 3.4207673416307893E-01
2R_13357462_SNP C T 0.08485 14 151 0.2284 2.2485677263086934E-01
2R_13357475_SNP A G 0.07927 13 151 0.3643 3.6154177783089270E-01
2R_13357490_SNP A C 0.2112 34 127 0.06206 5.8891410601509445E-02
2R_13357542_SNP T C 0.1925 31 130 0.2191 2.1197788816937857E-01
2R_13357626_SNP G T 0.2774 43 112 0.3691 3.5634334565877235E-01
2R_13357651_SNP A G 0.4318 57 75 0.255 2.1362315436575630E-01
2R_13357762_SNP T A 0.4013 63 94 0.6113 6.0239097744266634E-01
2R_13357781_SNP T C 0.4038 63 93 0.6584 6.5039370107210515E-01
2R_13357792_SNP G C 0.2848 45 113 0.4785 4.6651889194344109E-01
2R_13357839_SNP T C 0.3947 60 92 0.4704 4.5319051470665239E-01
2R_13357879_DEL TAGAATACTATTGAAATCCTTGATTGAT T 0.4194 65 90 0.4652 4.5195297482487984E-01
2R_13357922_DEL T TACGT 0.3072 47 106 0.9981 9.9808377754758615E-01
2R_13357955_SNP C G 0.3354 53 105 0.1517 1.4267573242656872E-01
2R_13357975_SNP T C 0.4129 64 91 0.2556 2.4205330536699465E-01
2R_13357986_SNP A C 0.3269 51 105 0.1692 1.5896822504303842E-01
2R_13358028_SNP C T 0.2418 37 116 0.9946 9.9444590424468582E-01
2R_13358054_SNP A C 0.2089 33 125 0.08095 7.5706486540247461E-02
2R_13358056_SNP G T 0.2075 33 126 0.08262 7.8173704335075908E-02
2R_13358062_INS AA A 0.05096 8 149 0.8337 8.2971852336228835E-01
2R_13358132_SNP C A 0.3419 53 102 0.1499 1.4058364234928078E-01
2R_13358195_SNP G A 0.3548 55 100 0.1352 1.2592918460424674E-01
2R_13358204_SNP A C 0.3553 54 98 0.1619 1.5232058968205542E-01
2R_13358207_SNP T C 0.3571 55 99 0.1458 1.3705348115990967E-01
2R_13358241_SNP T G 0.09494 15 143 0.9903 9.9006808887920439E-01
2R_13358407_SNP T C 0.481 76 82 0.4843 4.7489704546948719E-01
2R_13358420_SNP T C 0.2313 37 123 0.03501 3.3598631635964375E-02
2R_13358425_SNP T A 0.2342 37 121 0.03638 3.4210946142674711E-02
2R_13358535_SNP A G 0.2562 41 119 0.7623 7.5834133880829291E-01
2R_13358600_SNP A G 0.2893 46 113 0.8209 8.1676437278316916E-01
2R_13358961_SNP A G 0.4675 72 82 0.09334 8.7920754288321357E-02
2R_13359135_SNP A T 0.1098 18 146 0.7951 7.9321517292520705E-01
2R_13359149_SNP G T 0.1098 18 146 0.7951 7.9321517292520705E-01
2R_13359150_SNP A T 0.1152 19 146 0.6843 6.8203624775924909E-01
2R_13359152_SNP T A 0.1558 24 130 0.5808 5.6978862837771871E-01
2R_13359336_SNP T A 0.1562 25 135 0.9762 9.7586159337335765E-01
2R_13359339_SNP T C 0.1447 23 136 0.9649 9.6430745518774974E-01
2R_13359344_SNP T C 0.1625 26 134 0.8625 8.6056782394563036E-01
2R_13359347_SNP C A 0.15 24 136 0.8838 8.8199537657803206E-01
2R_13359348_SNP A C 0.2179 34 122 0.9668 9.6564010405531131E-01
2R_13359349_SNP T A 0.2129 33 122 0.9411 9.3884695318382339E-01
2R_13359357_SNP T C 0.1456 23 135 0.8693 8.6716741760415050E-01
2R_13359547_SNP A C 0.4172 63 88 0.8011 7.9442827505966629E-01
2R_13359567_SNP G A 0.4423 69 87 0.7593 7.5172104362520598E-01
2R_13359589_SNP G C 0.1235 20 142 0.8927 8.9230187078950152E-01
2R_13359597_SNP G T 0.118 19 142 0.5763 5.6997599728110693E-01
2R_13359626_SNP C G 0.1623 25 129 0.6595 6.4854212532383904E-01
2R_13359628_SNP A G 0.1569 24 129 0.6739 6.6059440650728796E-01
2R_13359635_SNP T C 0.1457 22 129 0.5308 5.1069711752649316E-01
2R_13359637_SNP C T 0.1523 23 128 0.5692 5.5209705493217287E-01
2R_13359984_SNP G C 0.06135 10 153 0.347 3.4314524516253664E-01
2R_13360145_SNP A G 0.08589 14 149 0.908 9.0678690526752126E-01
2R_13360483_SNP A C 0.3462 54 102 0.6344 6.2371835370444551E-01
2R_13360524_SNP T A 0.3248 51 106 0.4019 3.9440009713245927E-01
2R_13360544_SNP T C 0.3032 47 108 0.5038 4.9211494145978818E-01
2R_13360916_SNP C T 0.2994 47 110 0.6526 6.4526887203683181E-01
2R_13361118_SNP T A 0.07927 13 151 0.131 1.2702205719799098E-01
2R_13361281_SNP T C 0.1375 22 138 0.5315 5.2261851492845235E-01
2R_13361381_SNP T A 0.3469 51 96 0.2047 1.9142333197476458E-01
2R_13361444_SNP T A 0.3165 44 95 0.4291 4.2586435022429181E-01
2R_13361724_SNP G A 0.1258 20 139 0.4656 4.5700085615001484E-01
2R_13361744_SNP A G 0.4684 74 84 0.5008 4.9780033104638888E-01
2R_13361754_SNP A C 0.4688 75 85 0.4068 3.9708155988561333E-01
2R_13361796_SNP A G 0.4968 77 78 0.6442 6.3307345039465435E-01
2R_13362014_SNP G T 0.09615 15 141 0.9095 9.0673883645625075E-01
2R_13362398_SNP T C 0.07792 12 142 0.1177 1.0674973761326978E-01
2R_13362513_SNP A T 0.1067 16 134 0.7019 6.8943234415370003E-01
2R_13362521_SNP T G 0.09459 14 134 0.7832 7.7488234397414879E-01
2R_13362650_SNP A G 0.3182 49 105 0.9165 9.1583777757687090E-01
2R_13362720_SNP C G 0.3775 57 94 0.6311 6.1850098641656448E-01
2R_13362989_SNP A T 0.4408 67 85 0.8496 8.4484980477012717E-01
2R_13363055_SNP G A 0.1603 25 131 0.4051 3.8886327463169035E-01
2R_13363161_SNP A G 0.2961 45 107 0.9643 9.6277039915876872E-01
2R_13363172_SNP T G 0.4118 63 90 0.5783 5.6182346094544022E-01
2R_13363173_SNP T G 0.4258 66 89 0.6198 6.0677520993767509E-01
2R_13363220_SNP A C 0.09877 16 146 0.9956 9.9556685713763871E-01
2R_13363223_SNP T C 0.3766 58 96 0.443 4.3002747025267118E-01
2R_13363229_SNP C T 0.4231 66 90 0.4449 4.3168449260106490E-01
2R_13363235_SNP T C 0.09317 15 146 0.656 6.5091976233265481E-01
2R_13363244_SNP C T 0.4423 69 87 0.4676 4.5397095491582540E-01
2R_13363290_SNP G T 0.1613 25 130 0.5105 5.2395125811952437E-01
2R_13363420_INS GTTGATGTTGCTG G 0.05442 8 139 0.6063 5.9030528503151558E-01
2R_13363423_INS G GATGTTGCTGCTG 0.2857 38 95 0.7865 7.7013205570070997E-01
2R_13363473_SNP G C 0.4258 66 89 0.9536 9.5368562919129451E-01
2R_13363475_SNP A T 0.09202 15 148 0.3855 3.7946575953217498E-01
2R_13363493_SNP T A 0.2179 34 122 0.8733 8.6915601344947857E-01
2R_13363494_SNP T C 0.3203 49 104 0.607 6.0073507788135438E-01
2R_13363659_SNP A G 0.08696 14 147 0.7292 7.2761748630451561E-01
2R_13363677_SNP A G 0.1195 19 140 0.9136 9.1145864767513407E-01
2R_13363742_SNP T C 0.06135 10 153 0.7175 7.1373648539250178E-01
2R_13363789_SNP G C 0.4968 77 78 0.7479 7.4009208690868777E-01
2R_13363841_SNP C T 0.1076 17 141 0.1853 1.7790397702343586E-01
2R_13363889_SNP C T 0.05229 8 145 0.8431 8.3730559401685534E-01
2R_13363994_SNP A C 0.4027 60 89 0.7767 7.7225149333579601E-01
2R_13364088_SNP T G 0.4744 74 82 0.9985 9.9845281924894347E-01
2R_13364161_SNP T A 0.2051 32 124 0.5597 5.4679094704207665E-01
2R_13364188_SNP G T 0.1806 28 127 0.9564 9.5480781229765266E-01
2R_13364202_SNP A T 0.2452 38 117 0.5958 5.8421788451489165E-01
2R_13364227_SNP A T 0.3092 47 105 0.2159 2.0206824471709162E-01
2R_13364229_SNP A T 0.09272 14 137 0.9292 9.2685712155351252E-01
2R_13364232_SNP A T 0.08054 12 137 0.8802 8.7547185052954102E-01
2R_13364233_SNP T G 0.1067 16 134 0.8394 8.3534015640106674E-01
2R_13364252_SNP G T 0.05031 8 151 0.614 6.0700259663332101E-01
2R_13364358_SNP A T 0.06289 10 149 0.6405 6.3219958762881179E-01
2R_13364433_SNP G A 0.1013 16 142 0.6735 6.6478266820130461E-01
2R_13364434_DEL C CAGTTAAG 0.2838 42 106 0.4071 3.8597947030657120E-01
2R_13364451_SNP A T 0.0559 9 152 0.7148 7.0931755685045983E-01
2R_13364484_SNP C T 0.4204 66 91 0.9083 9.0625676867729843E-01
2R_13364487_SNP A C 0.4204 66 91 0.9083 9.0625676867729843E-01
2R_13364490_SNP C T 0.4167 65 91 0.9135 9.1228841525498594E-01
2R_13364497_SNP T C 0.4167 65 91 0.8719 8.6873321364209299E-01
2R_13364528_INS TACTGCTAA T 0.4654 74 85 0.5804 5.7323577333875975E-01
2R_13364530_DEL A AACTTTGATCA 0.4481 69 85 0.7478 7.4295067680807403E-01
2R_13364541_SNP A C 0.1049 17 145 0.1146 1.0869466201937639E-01
2R_13364549_SNP T C 0.1049 17 145 0.1144 1.0849323190823235E-01
2R_13364554_SNP A C 0.09938 16 145 0.186 1.7960983267656938E-01
2R_13364555_SNP T G 0.09938 16 145 0.103 9.6295881848667442E-02
2R_13364560_SNP A T 0.09877 16 146 0.183 1.7795619837565135E-01
2R_13364562_SNP T G 0.1043 17 146 0.1121 1.0731325678885351E-01
2R_13364578_SNP C T 0.08537 14 150 0.1749 1.7042698508834608E-01
2R_13364582_SNP C A 0.2013 31 123 0.05919 5.4533740535507275E-02
2R_13364598_SNP T C 0.45 72 88 0.7212 7.1850065673152275E-01
2R_13364621_SNP C T 0.05556 9 153 0.3595 3.5144992509282436E-01
2R_13364622_SNP T G 0.3625 58 102 0.8204 8.1672673048703592E-01
2R_13364638_SNP C T 0.1329 21 137 0.518 5.0659470650741978E-01
2R_13364759_SNP C T 0.3248 51 106 0.4875 4.7489494165297574E-01
2R_13364779_SNP T A 0.06135 10 153 0.41 4.0404053759675240E-01
2R_13364894_SNP G C 0.09756 16 148 0.173 1.6840612629936291E-01
2R_13364895_SNP G C 0.1 16 144 0.7867 7.8228594911424798E-01
2R_13364994_SNP A T 0.09859 14 128 0.1174 9.8760135131678140E-02
2R_13365007_SNP A T 0.4777 75 82 0.2274 2.1321202281106755E-01
2R_13365012_SNP G T 0.4843 77 82 0.244 2.3317357514313908E-01
2R_13365020_SNP T A 0.4937 78 80 0.2642 2.5613300119253701E-01
2R_13365038_SNP G A 0.1753 27 127 0.05733 5.6170182369232546E-02
2R_13365067_SNP A T 0.1026 16 140 0.09176 8.1609497197462202E-02
2R_13365219_SNP A G 0.05769 9 147 0.1999 1.8483182077387195E-01
2R_13365273_INS GTCC G 0.4487 70 86 0.9669 9.6595408128409743E-01
2R_13365303_DEL A CGGCAATGG 0.1187 19 141 0.8165 8.1270336359394080E-01
2R_13365384_DEL T TA 0.08176 13 146 0.6002 5.9174821829798119E-01
2R_13365397_SNP C T 0.08125 13 147 0.5229 5.1385327370189471E-01
2R_13365399_SNP A T 0.1656 26 131 0.8834 8.7976327939954890E-01
2R_13365441_SNP C T 0.275 44 116 0.9459 9.4470303038551917E-01
2R_13365460_SNP C A 0.3082 49 110 0.8791 8.7689851491775417E-01
2R_13365471_SNP T A 0.05 8 152 0.5585 5.4998493393425396E-01
2R_13365473_SNP C G 0.1049 17 145 0.4993 4.9311979755164304E-01
2R_13365621_SNP G A 0.1329 21 137 0.532 5.2559475425673496E-01
2R_13365636_SNP A C 0.1062 17 143 0.3292 3.2296497751979825E-01
2R_13365660_SNP T A 0.09375 15 145 0.935 9.3374476548051022E-01
2R_13365662_SNP A T 0.07006 11 146 0.686 6.7660678653814910E-01
2R_13365690_SNP T A 0.06098 10 154 0.8206 8.1878439330184072E-01
2R_13365722_SNP A G 0.07595 12 146 0.9484 9.4700742227867407E-01
2R_13365734_SNP G A 0.3774 60 99 0.07234 6.7112362436632392E-02
2R_13365737_SNP T A 0.4051 64 94 0.09721 9.0106158868932473E-02
2R_13365925_DEL A AA 0.3092 47 105 0.5876 5.8222980603363528E-01
2R_13365989_SNP T C 0.08696 14 147 0.4298 4.2071106810513248E-01
2R_13366154_SNP A C 0.1875 30 130 0.5508 5.4352426766383055E-01
2R_13366163_SNP C T 0.07453 12 149 0.929 9.3084881640233452E-01
2R_13366226_SNP G A 0.07643 12 145 0.6595 6.5347312741945851E-01
2R_13366231_SNP C G 0.08176 13 146 0.9616 9.6067222739346136E-01
2R_13366242_SNP A C 0.4867 73 77 0.5829 5.6626156777470649E-01
2R_13366283_SNP C T 0.4967 76 77 0.1774 1.6189846863870694E-01
2R_13366286_SNP T C 0.4902 75 78 0.1878 1.7306008282454055E-01
2R_13366332_SNP C T 0.4903 76 79 0.742 7.3313466203908662E-01
2R_13366391_DEL T TTATCTGATCTATAACCGACGATTAT 0.0679 11 151 0.1718 2.0060984894804978E-01
2R_13366406_SNP A C 0.1644 24 122 0.7594 7.8151230500097912E-01
2R_13366419_SNP T C 0.05556 9 153 0.8046 8.0151965841841910E-01
2R_13366452_SNP G A 0.1056 17 144 0.775 7.7096917658848385E-01
2R_13366469_SNP C T 0.2579 41 118 0.0172 1.5245751614623174E-02
2R_13366516_INS C CTCTGAGCCGC 0.1656 25 126 0.9508 9.4913304089746209E-01
2R_13366560_SNP A G 0.1728 28 134 0.2347 2.2989921255681622E-01
2R_13366586_SNP G A 0.2611 41 116 0.534 5.2551575183379795E-01
2R_13366609_DEL G GCTAATAACGG 0.2403 37 117 0.2157 1.9884237751608191E-01
2R_13366870_SNP A T 0.4314 66 87 0.7777 7.7360376167377543E-01
2R_13366871_SNP G A 0.4641 71 82 0.469 4.5838718017590974E-01
2R_13366881_SNP C G 0.3526 55 101 0.8195 8.1588812297563795E-01
2R_13366939_SNP G A 0.1731 27 129 0.9275 9.2585858345897165E-01
2R_13367024_SNP A G 0.05521 9 154 0.4018 3.9868765602085976E-01
2R_13367049_SNP G A 0.1753 27 127 0.9089 9.0598755835722522E-01
2R_13367100_SNP C A 0.2839 44 111 0.583 5.7397868110093297E-01
2R_13367178_SNP G A 0.2534 37 109 0.08349 7.2880622592962449E-02
2R_13367179_SNP A G 0.1579 24 128 0.02928 4.4193470715716637E-02
2R_13367189_SNP A T 0.08696 14 147 0.8992 8.9812270520918880E-01
2R_13367222_SNP T C 0.1366 22 139 0.01946 1.8170192902525580E-02
2R_13367235_DEL A AGTGCTTATTCA 0.2194 34 121 0.7387 7.3234439633642956E-01
2R_13367249_SNP C G 0.15 24 136 0.03888 3.7063858185807839E-02
2R_13367260_DEL A ACCCA 0.07947 12 139 0.5283 5.0746532138099276E-01
2R_13367322_SNP T C 0.236 38 123 0.1047 1.0073677175854134E-01
2R_13367344_SNP A G 0.4359 68 88 0.1116 1.0617860285696346E-01
2R_13367499_SNP G C 0.1988 32 129 0.6614 6.5524596492605758E-01
2R_13367574_SNP T G 0.1006 16 143 0.3401 3.3335062668893634E-01
2R_13367585_SNP A T 0.09375 15 145 0.7291 7.2323889042266565E-01
2R_13367593_SNP C A 0.1118 18 143 0.6661 6.6041994114268454E-01
2R_13367597_SNP G A 0.2071 29 111 0.9069 9.0802989465373463E-01
2R_13367676_SNP T C 0.1118 18 143 0.2485 2.3977893619435831E-01
2R_13367791_SNP A T 0.1375 22 138 0.5355 5.2908099901551930E-01
2R_13367827_SNP A C 0.2089 33 125 0.254 2.4373002123956111E-01
2R_13367834_SNP A T 0.07975 13 150 0.8942 8.9288228686205495E-01
2R_13367899_SNP C G 0.05096 8 149 0.1776 1.6423161466940417E-01
2R_13367905_SNP T C 0.3269 51 105 0.3683 3.5512049754389552E-01
2R_13367908_SNP C T 0.329 51 104 0.6207 6.1072977292051733E-01
2R_13367912_SNP C T 0.3269 51 105 0.453 4.4139564412424570E-01
2R_13367944_SNP C G 0.2138 34 125 0.3828 3.8493614801889764E-01
2R_13368052_SNP T C 0.2453 39 120 0.5744 5.6479832045487277E-01
2R_13368121_SNP A G 0.1509 24 135 0.668 6.6009128451622257E-01
2R_13368132_SNP C A 0.1203 19 139 0.3425 3.2893676475682765E-01
2R_13368152_SNP T G 0.06122 9 138 0.6881 7.0090164259644439E-01
2R_13368279_SNP T C 0.32 48 102 0.287 2.7662896500915968E-01
2R_13368354_SNP A T 0.2667 40 110 0.1298 1.1631162935876271E-01
2R_13368399_SNP A G 0.3396 54 105 0.1618 1.5976512140210319E-01
2R_13368405_SNP G T 0.2236 36 125 0.093 8.6683218993149236E-02
2R_13368435_SNP G A 0.1605 26 136 0.7101 7.0542023954069366E-01
2R_13368460_SNP G A 0.2968 46 109 0.2953 2.7755916469909681E-01
2R_13368476_SNP A T 0.4581 71 84 0.9879 9.8759420052957059E-01
2R_13368510_SNP G A 0.07453 12 149 0.02252 2.3156906257612547E-02
2R_13368583_SNP G A 0.2013 32 127 0.248 2.4347563052915300E-01
2R_13368601_SNP T C 0.09877 16 146 0.4133 4.1514517140211171E-01
2R_13368613_SNP G A 0.1 16 144 0.4046 4.0389059999807619E-01
2R_13368778_SNP G A 0.1313 21 139 0.6371 6.2931966431000430E-01
2R_13368827_SNP G T 0.1761 28 131 0.984 9.8367646043827095E-01
2R_13368828_SNP G A 0.1812 29 131 0.9875 9.8727910823208243E-01
2R_13368838_SNP G A 0.2405 38 120 0.2487 2.3835673003141999E-01
2R_13368942_SNP A G 0.06173 10 152 0.04491 4.6565292170410708E-02
2R_13369190_SNP T G 0.4904 77 80 0.8998 8.9851180699447086E-01
2R_13369237_SNP C T 0.3987 61 92 0.5268 5.1730730162057781E-01
2R_13369271_SNP A G 0.118 19 142 0.72 7.1681319509851127E-01
2R_13369289_SNP C T 0.2102 33 124 0.1643 1.5597100181905055E-01
2R_13369409_SNP C T 0.172 27 130 0.9273 9.2499853698785417E-01
2R_13369467_SNP A G 0.1835 29 129 0.9357 9.3425341798158590E-01
2R_13369470_SNP A C 0.1783 28 129 0.8687 8.6616854197243165E-01
2R_13369740_SNP T C 0.05488 9 155 0.159 1.5485195757695669E-01
2R_13369756_SNP A T 0.05488 9 155 0.7743 7.7211480916830832E-01
2R_13369780_SNP A G 0.09494 15 143 0.05045 4.5184472870234194E-02
2R_13369839_SNP T C 0.07362 12 151 0.7761 7.7401463148179994E-01
2R_13369840_SNP T C 0.0679 11 151 0.8206 8.1791834839240007E-01
2R_13369914_SNP A G 0.07975 13 150 0.6946 6.9068787035411683E-01
2R_13369925_SNP T C 0.4873 77 81 0.6662 6.5950983381121575E-01
2R_13370174_SNP A G 0.1013 16 142 0.247 2.3937506164782030E-01
2R_13370179_SNP T C 0.2179 34 122 0.7299 7.2497525074818547E-01
2R_13370236_SNP T G 0.08917 14 143 0.4007 3.8653673511908804E-01
2R_13370257_SNP T C 0.09434 15 144 0.4143 4.0256111735404099E-01
2R_13370387_SNP G A 0.08589 14 149 0.8304 8.2812761826802095E-01
2R_13370433_SNP T C 0.1104 18 145 0.7168 7.1314444106638031E-01
2R_13370508_SNP C A 0.3631 57 100 0.4224 4.0976486933549705E-01
2R_13370540_SNP C T 0.3585 57 102 0.4324 4.2095830186565675E-01
2R_13370580_SNP A G 0.3885 61 96 0.1996 1.9150716204377005E-01
2R_13370618_SNP C T 0.3438 55 105 0.4845 4.7500406608115187E-01
2R_13370834_SNP T C 0.06135 10 153 0.1376 1.3230269827930974E-01
2R_13371276_SNP A T 0.06918 11 148 0.9233 9.2145231896536561E-01
2R_13371439_SNP T C 0.2911 46 112 0.7938 7.8864779553506092E-01
2R_13371584_SNP C G 0.1402 23 141 0.9416 9.4139379531754641E-01
2R_13371761_SNP A C 0.08974 14 142 0.8901 8.8757934416022144E-01
2R_13371769_SNP A G 0.1384 22 137 0.6412 6.3618558841846029E-01
2R_13371861_SNP T G 0.271 42 113 0.6091 5.9854796157977819E-01
2R_13372066_SNP A G 0.44 66 84 0.961 9.5946639814824741E-01
2R_13372077_SNP C T 0.08075 13 148 0.9935 9.9345305489925428E-01
2R_13372147_SNP A G 0.3057 48 109 0.8941 8.9229063774005213E-01
2R_13372213_SNP C A 0.1321 21 138 0.8638 8.6050285551470429E-01
2R_13372427_DEL A AA 0.1748 25 118 0.009174 1.5620903742105627E-02
2R_13372491_SNP A G 0.09317 15 146 0.295 2.8665369374553096E-01
2R_13372615_SNP T C 0.1783 28 129 0.1995 1.8844064251736137E-01
2R_13372620_SNP G A 0.09938 16 145 0.5616 5.5859878052292489E-01
2R_13372641_SNP A T 0.2987 46 108 0.6111 6.0022578707483332E-01
2R_13372647_SNP G A 0.3032 47 108 0.8477 8.4541620397365269E-01
2R_13372705_INS TAAAAACTAGAAAA T 0.1146 18 139 0.2224 2.4177535651332027E-01
2R_13372735_SNP C T 0.0719 11 142 0.7868 7.7987215113031727E-01
2R_13372804_SNP A C 0.1133 17 133 0.3957 3.8085365426488360E-01
2R_13372805_SNP C A 0.1234 19 135 0.4569 4.4263996516757054E-01
2R_13372823_SNP G T 0.3355 52 103 0.1719 1.5646981324621867E-01
2R_13372866_SNP T A 0.2267 34 116 0.4364 4.1382822547802123E-01
2R_13372880_SNP T C 0.1111 18 144 0.1869 1.7965023924517542E-01
2R_13372931_INS ATGTA A 0.1946 29 120 0.327 3.1887687428178701E-01
2R_13372958_SNP T C 0.2611 41 116 0.424 4.1059425869588906E-01
2R_13372978_SNP T C 0.08589 14 149 0.1883 1.8223486515286336E-01
2R_13372982_SNP A T 0.05031 8 151 0.2848 2.7449230172183203E-01
2R_13372983_SNP T C 0.1111 18 144 0.2228 2.1519956069177892E-01
2R_13373031_SNP G T 0.1062 17 143 0.7819 7.7958213611209737E-01
2R_13373072_SNP T G 0.3961 61 93 0.5337 5.2259128074330397E-01
2R_13373087_SNP C T 0.06098 10 154 0.9404 9.3974177135376702E-01
2R_13373129_SNP C T 0.4843 77 82 0.6686 6.6075362469925136E-01
2R_13373186_SNP A T 0.3137 48 105 0.8071 8.0280080484060656E-01
2R_13373281_SNP T C 0.3057 48 109 0.05336 4.8032892800667179E-02
2R_13373295_SNP C T 0.2903 45 110 0.0437 3.7498794337643346E-02
2R_13373347_SNP A C 0.118 19 142 0.1935 1.8513040665145941E-01
2R_13373403_SNP C A 0.1173 19 143 0.2189 2.1185607889513858E-01
2R_13378202_SNP A G 0.1883 29 125 0.4112 3.9235489968816861E-01
2R_13378236_SNP C A 0.1203 19 139 0.3235 3.1151772283714829E-01
2R_13378482_SNP G T 0.1437 23 137 0.8861 8.8427622338017364E-01
2R_13378489_SNP A C 0.1154 18 138 0.4789 4.6988855982243805E-01
2R_13378518_SNP A G 0.1125 18 142 0.1838 1.7511476743695109E-01
2R_13378612_SNP T A 0.1438 22 131 0.2314 2.1305502315811109E-01
2R_13378654_SNP T C 0.07317 12 152 0.09333 9.0070464301427289E-02
2R_13378685_SNP C G 0.3168 51 110 0.4772 4.7176023047467197E-01
2R_13378703_SNP T A 0.3082 49 110 0.4948 4.8690615578053598E-01
2R_13378714_SNP C T 0.141 22 134 0.235 2.1974568841493536E-01
2R_13378729_SNP A G 0.05556 9 153 0.1412 1.3740347235841843E-01
2R_13378746_SNP T A 0.2025 32 126 0.9389 9.3725238561112434E-01
2R_13378789_SNP A C 0.1169 18 136 0.4141 3.9551698724975826E-01
2R_13378828_SNP A G 0.2038 32 125 0.507 4.9704679121207129E-01
2R_13378855_SNP A G 0.1076 17 141 0.6885 6.8054194289539494E-01
2R_13378877_SNP T A 0.3782 59 97 0.779 7.7451084646820800E-01
2R_13378894_SNP A G 0.1494 23 131 0.3636 3.4447129771533536E-01
2R_13379007_SNP G C 0.1625 26 134 0.9501 9.4952737133489806E-01
2R_13379124_SNP G A 0.2468 39 119 0.4163 4.0427585781480713E-01
2R_13379189_SNP A G 0.09804 15 138 0.3338 3.2437269119023759E-01
2R_13379208_SNP G A 0.09091 14 140 0.3254 3.0643825842609751E-01
2R_13379218_SNP C A 0.4744 74 82 0.1761 1.6642570684840174E-01
2R_13379219_SNP T C 0.3375 54 106 0.5944 5.8670285147293599E-01
2R_13379225_INS TC T 0.4318 57 75 0.08392 6.2468525560703064E-02
2R_13379226_INS CA G 0.1 15 135 0.9936 9.9379741551685286E-01
2R_13379236_SNP T C 0.1925 31 130 0.4963 5.2164300676373720E-01
2R_13379256_SNP T A 0.4747 75 83 0.2117 1.9949377220395459E-01
2R_13379274_SNP C T 0.3333 53 106 0.6307 6.2426267393641433E-01
2R_13379286_SNP C T 0.1558 24 130 0.3725 3.5354317926577328E-01
2R_13379335_SNP G A 0.1242 20 141 0.2555 2.4783565372318817E-01
2R_13379337_SNP G C 0.1242 20 141 0.2555 2.4783565372318817E-01
2R_13379349_SNP A G 0.1812 29 131 0.6678 6.6161928498278477E-01
2R_13379352_SNP T C 0.4459 70 87 0.02566 2.2524746864670386E-02
2R_13379396_SNP A C 0.2436 38 118 0.02472 2.0210380983027080E-02
2R_13379472_SNP T G 0.3665 59 102 0.4114 4.0410295639682225E-01
2R_13379478_SNP A G 0.1761 28 131 0.371 3.5971172499124715E-01
2R_13379500_SNP C T 0.1646 26 132 0.304 2.9127280669437250E-01
2R_13379502_SNP T G 0.1592 25 132 0.28 2.6587343400953223E-01
2R_13379536_SNP C A 0.4713 74 83 0.1562 1.4394937636323690E-01
2R_13379543_SNP C T 0.4747 75 83 0.1461 1.3517905896999527E-01
2R_13379548_SNP G A 0.3924 62 96 0.06013 5.3420615293828237E-02
2R_13379550_SNP A G 0.2013 32 127 0.04375 3.8659701377078762E-02
2R_13379557_SNP A G 0.2138 34 125 0.03813 3.3488025722850423E-02
2R_13379558_SNP A C 0.2013 32 127 0.04806 4.3540931444949062E-02
2R_13379565_SNP C T 0.07975 13 150 0.4394 4.3317893588104950E-01
2R_13379566_SNP A T 0.1411 23 140 0.7046 7.0102352023254322E-01
2R_13379571_DEL A AA 0.06748 11 152 0.4508 4.4466745056488888E-01
2R_13379586_DEL A ATATCCA 0.1818 28 126 0.006898 8.5162118010528969E-03
2R_13379620_SNP G A 0.3636 56 98 0.3497 3.3065029588653694E-01
2R_13379631_SNP A C 0.06707 11 153 0.5411 5.3683282932848631E-01
2R_13379638_SNP C T 0.3421 52 100 0.4411 4.2006002567675205E-01
2R_13379695_SNP C T 0.1795 28 128 0.5753 5.6240675126242357E-01
2R_13379707_SNP T C 0.06135 10 153 0.6473 6.4491099232379323E-01
2R_13379758_SNP T C 0.2323 36 119 0.3581 3.5145668535032804E-01
2R_13379773_SNP C T 0.2013 31 123 0.4595 4.4990464377685835E-01
2R_13379824_SNP C T 0.414 65 92 0.1469 1.3445608376670504E-01
2R_13379890_SNP T C 0.3677 57 98 0.3327 3.1878134717907880E-01
2R_13379902_SNP G A 0.2062 33 127 0.9012 8.9962583379073835E-01
2R_13379932_INS AGT A 0.05 8 152 0.3691 3.6555053305159202E-01
2R_13380164_SNP G C 0.2436 38 118 0.07528 6.6611846705484243E-02
2R_13380236_SNP C T 0.2353 36 117 0.1677 1.5407508314250917E-01
2R_13380237_SNP A G 0.1338 21 136 0.09027 8.1793046966827043E-02
2R_13380245_SNP T C 0.1582 25 133 0.6206 6.1109463790835261E-01
2R_13380260_SNP T C 0.1392 22 136 0.08203 7.4800567617076916E-02
2R_13380287_SNP A G 0.2949 46 110 0.002841 2.0438486381243728E-03
2R_13380321_SNP A G 0.1329 21 137 0.06595 5.9317706885556959E-02
2R_13380386_SNP G T 0.09677 15 140 0.02971 2.4088489055063677E-02
2R_13380392_SNP C T 0.0974 15 139 0.02036 1.5803586861959457E-02
2R_13380407_SNP T C 0.1242 20 141 0.4535 4.4465103815382634E-01
2R_13380432_SNP G T 0.3677 57 98 0.1963 1.8221078735693985E-01
2R_13380441_SNP A G 0.3711 59 100 0.2273 2.1633641605201770E-01
2R_13380480_SNP T C 0.09554 15 142 0.4167 4.0281719133170468E-01
2R_13380482_SNP C T 0.1006 16 143 0.5695 5.6209206900953357E-01
2R_13380514_SNP A T 0.2617 39 110 0.02917 2.2764344380751551E-02
2R_13380553_SNP G T 0.1392 22 136 0.2524 2.3966063430947959E-01
2R_13380563_SNP A T 0.4902 75 78 0.03882 3.2977204864218061E-02
2R_13380569_SNP A T 0.1447 23 136 0.2726 2.6424925909518082E-01
2R_13380619_SNP T C 0.1592 25 132 0.07902 7.2190113777500425E-02
2R_13380632_SNP A T 0.2194 34 121 0.4353 4.2168493437991483E-01
2R_13380636_SNP C T 0.1456 23 135 0.07481 6.8603115637378975E-02
2R_13380645_SNP T C 0.3613 56 99 0.509 5.0172117473992506E-01
2R_13380673_SNP A G 0.1234 19 135 0.1244 1.1438774503692972E-01
2R_13380674_SNP A T 0.1234 19 135 0.1208 1.0776251460436226E-01
2R_13380680_SNP T G 0.3311 50 101 0.9449 9.4577144676695879E-01
2R_13380698_SNP C T 0.3542 51 93 0.3682 3.4241302674480678E-01
2R_13380751_SNP G T 0.2133 32 118 0.6849 6.7176356649450519E-01
2R_13380754_SNP C G 0.121 19 138 0.1434 1.3494550846104136E-01
2R_13380760_SNP A T 0.1146 18 139 0.2156 2.0599099288876965E-01
2R_13380794_SNP T G 0.09804 15 138 0.4216 4.0829262419060464E-01
2R_13380795_SNP A C 0.09615 15 141 0.4088 3.9764318460968007E-01
2R_13380820_SNP A G 0.07547 12 147 0.5756 5.7233150693138213E-01
2R_13380828_SNP T C 0.2817 40 102 0.5267 5.0729755219154371E-01
2R_13380829_SNP A G 0.2986 43 101 0.4224 4.0660054599764228E-01
2R_13380839_SNP T C 0.2933 44 106 0.4846 4.7279956016468361E-01
2R_13380843_SNP G A 0.461 65 76 0.3296 3.1369242346712067E-01
2R_13380876_SNP A T 0.06211 10 151 0.4248 4.2438448244248839E-01
2R_13380878_SNP T A 0.4667 70 80 0.4127 4.1241269673743253E-01
2R_13380942_INS CGC AA 0.2194 34 121 0.5463 5.3586962770877022E-01
2R_13380968_SNP C T 0.25 37 111 0.3864 3.7414203360590381E-01
2R_13380977_SNP T C 0.2483 37 112 0.5753 5.5807774845039182E-01
2R_13381003_SNP C T 0.2715 41 110 0.7298 7.1749794516565879E-01
2R_13381013_SNP T A 0.4091 63 91 0.3099 2.9250378471201388E-01
2R_13381072_SNP G C 0.1933 29 121 0.5992 5.8209794004066295E-01
2R_13381075_SNP G A 0.1962 31 127 0.5255 5.1721655869428051E-01
2R_13381078_SNP A T 0.3624 54 95 0.01085 7.4925576054193461E-03
2R_13381080_SNP T A 0.1523 23 128 0.526 5.0833652117039319E-01
2R_13381086_SNP C A 0.1987 30 121 0.7304 7.2330606008793041E-01
2R_13381093_SNP A C 0.1597 23 121 0.6486 6.3509975222370363E-01
2R_13381095_SNP A T 0.1467 22 128 0.5341 5.1356102493722955E-01
2R_13381114_SNP T A 0.14 21 129 0.394 3.7253714832785711E-01
2R_13381117_SNP A C 0.1447 22 130 0.3961 3.7667755787243984E-01
2R_13381144_SNP G C 0.1933 29 121 0.6876 6.7603144859342501E-01
2R_13381156_INS A AA 0.2 29 116 0.3862 3.7153623423904136E-01
2R_13381158_SNP T G 0.1062 17 143 0.3974 3.8799387541466346E-01
2R_13381159_SNP T G 0.4194 65 90 0.8153 8.1292130457092160E-01
2R_13381171_SNP G A 0.06061 10 155 0.07267 7.0505622337105958E-02
2R_13381278_SNP T C 0.08075 13 148 0.4877 4.8077829413254558E-01
2R_13381293_SNP G C 0.4717 75 84 0.3251 3.1271166973632070E-01
2R_13381333_SNP T C 0.375 57 95 0.8599 8.6649545376841308E-01
2R_13381337_SNP A G 0.2911 46 112 0.998 9.9795087840561592E-01
2R_13381349_SNP T G 0.2938 47 113 0.2558 2.4542863935593140E-01
2R_13381480_SNP T G 0.3038 48 110 0.5429 5.3116545957498906E-01
2R_13381489_SNP T A 0.2532 40 118 0.9619 9.6073150524158635E-01
2R_13381513_SNP G C 0.1 16 144 0.5471 5.3929201581659403E-01
2R_13381521_SNP A T 0.2 32 128 0.5624 5.5682601734786075E-01
2R_13381524_SNP A T 0.1069 17 142 0.4643 4.5364618840462279E-01
2R_13381526_SNP A G 0.0641 10 146 0.7342 7.3197925812503384E-01
2R_13381529_SNP C G 0.1582 25 133 0.1279 1.1817653240416592E-01
2R_13381538_SNP C T 0.1635 26 133 0.143 1.3599558118059540E-01
2R_13381542_INS TATTT T 0.2319 32 106 0.6681 6.5580341575948076E-01
2R_13381558_SNP T A 0.1635 26 133 0.1455 1.3721741174443081E-01
2R_13381573_SNP A T 0.3654 57 99 0.9217 9.1948271530998382E-01
2R_13381642_SNP A G 0.4771 73 80 0.6604 6.5066076981621013E-01
2R_13381651_SNP T G 0.09032 14 141 0.5891 5.7581396165097609E-01
2R_13381654_SNP A C 0.4314 66 87 0.1748 1.6273938016964928E-01
2R_13381663_SNP T A 0.4837 74 79 0.06811 6.1168332235363464E-02
2R_13381684_SNP T C 0.2566 39 113 0.8886 8.9587107438233060E-01
2R_13381714_SNP G A 0.2866 45 112 0.9382 9.3678557935988604E-01
2R_13381832_SNP T C 0.3758 59 98 0.1006 9.2840184859638741E-02
2R_13381847_SNP A T 0.1125 18 142 0.3129 3.0329893789822948E-01
2R_13381863_SNP A G 0.4013 63 94 0.2928 2.8286296503978126E-01
2R_13381865_SNP C T 0.3526 55 101 0.119 1.1717310470368369E-01
2R_13381925_SNP T C 0.1118 18 143 0.3096 3.0140324705963117E-01
2R_13382002_INS CGCATC C 0.3961 61 93 0.06247 5.6972449128289672E-02
2R_13382004_DEL A AGATAGCGTT 0.3586 52 93 0.1409 1.2498384070740665E-01
2R_13382022_SNP A G 0.2857 46 115 0.1703 1.6491781158112329E-01
2R_13382023_SNP A T 0.2812 45 115 0.1722 1.6552316374472598E-01
2R_13382052_SNP A G 0.1242 19 134 0.2319 2.1804077506430453E-01
2R_13382053_SNP T C 0.05488 9 155 0.06098 5.8305474027067317E-02
2R_13382078_SNP A G 0.2357 37 120 0.4283 4.1362236069389258E-01
2R_13382079_SNP A G 0.2357 37 120 0.4283 4.1362236069389258E-01
2R_13382101_SNP A T 0.4968 77 78 0.9893 9.8891895629556859E-01
2R_13382128_SNP G A 0.481 76 82 0.2183 2.0654543987182516E-01
2R_13382137_SNP G A 0.4323 67 88 0.7163 7.0703207450319216E-01
2R_13382149_SNP G T 0.4522 71 86 0.2949 2.8360455622681835E-01
2R_13382200_SNP C T 0.09938 16 145 0.9226 9.2163876032276937E-01
2R_13382275_SNP A G 0.4088 65 94 0.00425 3.6409399964134805E-03
2R_13382340_SNP T A 0.3185 50 107 0.2057 1.9177483281755503E-01
2R_13382341_SNP C T 0.2692 42 114 0.1545 1.4315104696879333E-01
2R_13382345_SNP C A 0.3774 60 99 0.7307 7.2413185414746906E-01
2R_13382349_SNP G C 0.3185 50 107 0.2197 2.0533253900537296E-01
2R_13382356_SNP T A 0.4103 64 92 0.01014 8.2009566039356070E-03
2R_13382359_SNP T A 0.4167 65 91 0.01093 8.9331901747086925E-03
2R_13382592_SNP C A 0.1776 27 125 0.2454 2.3029827998131946E-01
2R_13382622_SNP C G 0.1711 26 126 0.1159 1.0185025674817527E-01
2R_13382623_SNP C A 0.1818 28 126 0.09596 8.4942912428870199E-02
2R_13382705_SNP G A 0.3245 49 102 0.9662 9.6481548118696492E-01
2R_13382707_SNP T C 0.2125 34 126 0.6997 6.9514418264756894E-01
2R_13382714_SNP A C 0.2025 32 126 0.9523 9.5236268680422353E-01
2R_13382741_SNP C T 0.1938 31 129 0.7232 7.2261002217060044E-01
2R_13382743_SNP T A 0.195 31 128 0.8653 8.6263248206216314E-01
2R_13382758_SNP C G 0.4221 65 89 0.9271 9.2458883638842582E-01
2R_13382767_SNP C T 0.4459 66 82 0.99 9.8948072156632683E-01
2R_13382770_SNP T C 0.4276 65 87 0.8521 8.4673822347316841E-01
2R_13382773_SNP G C 0.4276 65 87 0.9559 9.5406857785250732E-01
2R_13382776_SNP G A 0.4286 66 88 0.9537 9.5215295606398564E-01
2R_13382782_SNP T C 0.07097 11 144 0.9058 9.0421865644978272E-01
2R_13382791_SNP A G 0.08861 14 144 0.5438 5.3237765823026151E-01
2R_13382794_SNP A G 0.3377 52 102 0.3721 3.7608010825428118E-01
2R_13382809_SNP G A 0.2611 41 116 0.8598 8.5556120755483611E-01
2R_13382815_SNP T A 0.4487 70 86 0.5998 5.9072452988974566E-01
2R_13382818_SNP T C 0.07051 11 145 0.6845 6.8032650368813563E-01
2R_13382854_SNP T C 0.4129 64 91 0.6675 6.5819214299229634E-01
2R_13382884_SNP A C 0.2697 41 111 0.669 6.5740595855560824E-01
2R_13382908_SNP C G 0.118 19 142 0.3906 3.8227814225193724E-01
2R_13382917_SNP T C 0.141 22 134 0.2108 1.9999627049687818E-01
2R_13382921_SNP C T 0.3013 47 109 0.9382 9.3724026576022068E-01
2R_13383049_SNP C T 0.2313 37 123 0.395 3.8739041701149368E-01
2R_13383074_SNP T C 0.1887 30 129 0.3126 3.0095496498823526E-01
2R_13383088_SNP A C 0.06832 11 150 0.6973 6.9401761510096704E-01
2R_13383094_SNP T C 0.08974 14 142 0.4651 4.5363150954140830E-01
2R_13383116_SNP A C 0.1447 23 136 0.4428 4.3603481146681500E-01
2R_13383142_SNP A C 0.1341 22 142 0.08999 8.6582120976677279E-02
2R_13383307_SNP C T 0.366 56 97 0.7 6.9711897472646145E-01
2R_13383336_SNP C T 0.3841 58 93 0.7097 6.9911094447772582E-01
2R_13383434_SNP C A 0.42 63 87 0.524 5.0613616056813382E-01
2R_13383450_DEL G GTATG 0.06536 10 143 0.6263 6.1198881025559326E-01
2R_13383456_SNP A G 0.4416 68 86 0.5613 5.4922965687102132E-01
2R_13383514_SNP G C 0.09677 15 140 0.1113 1.0271846556886755E-01
2R_13383515_SNP T C 0.09677 15 140 0.115 1.0633598221672547E-01
2R_13383522_SNP T C 0.09554 15 142 0.1038 9.5691115223594858E-02
2R_13383559_DEL CT C 0.09333 14 136 0.1193 1.0372008918542697E-01
2R_13383563_SNP A T 0.1 15 135 0.08864 7.5100711369515780E-02
2R_13383613_SNP T G 0.1032 16 139 0.4784 4.6375799592523637E-01
2R_13383618_SNP T G 0.1026 16 140 0.473 4.5935313541193024E-01
2R_13383655_DEL TCAAATTA T 0.4238 64 87 0.7924 7.8404709427588537E-01
2R_13383664_SNP C G 0.1046 16 137 0.9848 9.8412874676901962E-01
2R_13383735_SNP G A 0.2 32 128 0.5864 5.8027963795565196E-01
2R_13383738_SNP C G 0.1519 24 134 0.1984 1.9176624119774166E-01
2R_13383753_SNP T A 0.09434 15 144 0.4067 3.9619834566526480E-01
2R_13383774_SNP T C 0.1118 18 143 0.06609 6.1297352759619055E-02
2R_13383776_SNP T A 0.1049 17 145 0.4028 3.9543893147887288E-01
2R_13383853_SNP G A 0.0828 13 144 0.2927 2.8129313707377890E-01
2R_13383907_SNP A G 0.1 16 144 0.6775 6.7288515340765231E-01
2R_13383948_SNP A G 0.09816 16 147 0.2057 2.0417870551666117E-01
2R_13383974_SNP G A 0.3141 49 107 0.4826 4.8115187885991217E-01
2R_13383989_SNP C G 0.2821 44 112 0.6487 6.4020367557962188E-01
2R_13384000_SNP T C 0.2215 35 123 0.5284 5.1989376830438516E-01
2R_13384063_SNP C T 0.09434 15 144 0.5185 5.0870849006674779E-01
2R_13384205_INS CTTGCCCC C 0.05263 8 144 0.9187 9.1539290912525306E-01
2R_13384238_SNP T G 0.09434 15 144 0.4929 4.8313296545224749E-01
2R_13384330_INS T TTCT 0.09868 15 137 0.3757 3.6841488253894172E-01
2R_13384365_SNP T C 0.3526 55 101 0.01836 1.6251597570489877E-02
2R_13384470_SNP C G 0.1419 22 133 0.7906 7.8296979212937357E-01
2R_13384471_SNP A G 0.1472 24 139 0.4674 4.6327430926535107E-01
2R_13384483_SNP T A 0.1481 24 138 0.4826 4.7789062774039492E-01
2R_13384493_SNP C T 0.25 39 117 0.07971 7.1493529239464379E-02
2R_13384555_SNP T A 0.08075 13 148 0.5941 5.9013996344928032E-01
2R_13384561_SNP T C 0.08075 13 148 0.5941 5.9013996344928032E-01
2R_13384603_SNP C T 0.06289 10 149 0.2864 2.8143922412138522E-01
2R_13384648_SNP A G 0.2987 46 108 0.9546 9.5298554632226895E-01
2R_13384851_SNP T C 0.1613 25 130 0.8923 8.8916564852148949E-01
2R_13384857_SNP A G 0.3026 46 106 0.66 6.5164669604802106E-01
2R_13384961_SNP G C 0.06748 11 152 0.4338 4.2955395270181840E-01
2R_13385102_DEL T TGCTTGGTTCCCG 0.08861 14 144 0.7166 7.1147355714924609E-01
2R_13385103_SNP G T 0.4161 57 80 0.9467 9.4327947851711191E-01
2R_13385137_SNP C A 0.1437 23 137 0.865 8.6321027003759532E-01
2R_13385144_SNP C T 0.1533 23 127 0.6278 6.1581609910602220E-01
2R_13385160_SNP T C 0.1921 29 122 0.5938 5.7865783292086004E-01
2R_13385239_SNP T G 0.1104 18 145 0.1344 1.2919048517157872E-01
2R_13385244_DEL TACAGATA T 0.122 20 144 0.1191 1.1529544491716437E-01
2R_13385302_SNP T C 0.1582 25 133 0.9222 9.2047944238341239E-01
2R_13385514_SNP C T 0.3654 57 99 0.03465 2.9945953500621639E-02
2R_13385576_SNP A G 0.4675 72 82 0.4351 4.2540579077681673E-01
2R_13385580_SNP A G 0.3613 56 99 0.0423 3.7297860759402696E-02
2R_13385678_SNP A G 0.1132 18 141 0.715 7.0813485092053230E-01
2R_13385702_SNP A T 0.3704 60 102 0.2711 2.6340047493829133E-01
2R_13385821_SNP T C 0.103 17 148 0.02074 1.9783677205722987E-02
2R_13386002_SNP T C 0.1166 19 144 0.002267 2.0348706906475082E-03
2R_13386056_SNP A T 0.2624 37 104 0.9853 9.8480367497261267E-01
2R_13386086_SNP A G 0.3625 58 102 0.3767 3.6652148957411224E-01
2R_13386164_SNP T C 0.4591 73 86 0.9994 9.9940706405664392E-01
2R_13386227_SNP A G 0.2949 46 110 0.9846 9.8403903066018561E-01
2R_13386309_SNP T C 0.0566 9 150 0.8905 8.8778823830448383E-01
2R_13386555_DEL C CAC 0.2162 32 116 0.2332 2.1719145511454541E-01
2R_13386558_INS A ACA 0.3759 50 83 0.3711 3.3813201869084808E-01
2R_13386574_SNP G T 0.1111 18 144 0.6951 6.9399988581806982E-01
2R_13386619_SNP T G 0.1111 18 144 0.668 6.6360611638120259E-01
2R_13386622_SNP G A 0.4557 72 86 0.7922 7.8806967119002391E-01
2R_13386642_SNP T C 0.1118 18 143 0.9762 9.7577301013997808E-01
2R_13386881_SNP A T 0.05 8 152 0.1824 1.7314847045613113E-01
2R_13386944_SNP C A 0.3397 53 103 0.4906 5.0362711809712890E-01
2R_13387057_SNP T C 0.1456 23 135 0.8227 8.1842658118026557E-01
2R_13387060_DEL A ACACACACACA 0.1401 22 135 0.8028 7.9690681053456769E-01
2R_13387101_DEL T TGGCAGCA 0.1083 17 140 0.7524 7.4537824282230447E-01
2R_13387103_SNP T G 0.05839 8 129 0.6983 6.7698076492894377E-01
2R_13387104_SNP T C 0.06522 9 129 0.6144 5.8934350993138940E-01
2R_13387436_SNP G T 0.3962 63 96 0.2866 2.7557478816025216E-01
2R_13387452_DEL A AATAATACAC 0.1118 18 143 0.8412 8.3822169917924472E-01
2R_13387455_SNP T A 0.3028 43 99 0.2221 1.9637102412798968E-01
2R_13387461_SNP A C 0.295 41 98 0.2398 2.2306292122790050E-01
2R_13387463_SNP A G 0.3694 58 99 0.1164 1.0632184997735383E-01
2R_13387466_SNP T G 0.2654 43 119 0.2243 2.1712804485306947E-01
2R_13387475_SNP A C 0.3459 55 104 0.1488 1.4744164936775139E-01
2R_13387479_SNP G C 0.3376 53 104 0.2245 2.1609367324536510E-01
2R_13387481_INS CTGACCTTTAAGATTTCGGAAGGTTTAAC C 0.3354 53 105 0.2232 2.1631869291188299E-01
2R_13387652_SNP G A 0.2102 33 124 0.05816 5.2379807897033649E-02
2R_13387935_SNP T C 0.1745 26 123 0.52 5.0210634356340511E-01
2R_13388012_SNP A T 0.2102 33 124 0.351 3.3598916278136159E-01
2R_13388142_SNP A T 0.1321 21 138 0.8576 8.5418495488808444E-01
2R_13388154_SNP G A 0.2346 38 124 0.3617 3.5718515746884727E-01
2R_13388162_SNP C A 0.3248 51 106 0.807 8.2234629704386131E-01
2R_13388170_SNP T C 0.3312 51 103 0.8919 8.8886816721563733E-01
2R_13388188_SNP A G 0.2313 37 123 0.9193 9.1863629988723461E-01
2R_13388189_SNP T G 0.1491 24 137 0.5915 5.8449789410607444E-01
2R_13388199_SNP C G 0.3168 51 110 0.7375 7.3709384612569728E-01
2R_13388211_SNP T G 0.216 35 127 0.9791 9.7887882079329858E-01
2R_13388214_DEL A ATGTATTTATACACCAACTAAAAG 0.1831 26 116 0.9728 9.7092447018051198E-01
2R_13388240_SNP C T 0.4028 58 86 0.6032 5.8584311968306835E-01
2R_13388298_SNP G A 0.4901 74 77 0.9233 9.2135122495589139E-01
2R_13388301_SNP A T 0.3117 48 106 0.5895 5.8032854655296962E-01
2R_13388311_SNP C A 0.3973 58 88 0.7197 7.1496692375202398E-01
2R_13388314_DEL A AAA 0.45 63 77 0.7594 7.5751655382454075E-01
2R_13388322_SNP T A 0.4583 66 78 0.819 8.1843196022079601E-01
2R_13388325_SNP C G 0.4722 68 76 0.8459 8.4439927270550952E-01
2R_13388336_SNP C T 0.3841 58 93 0.5186 5.0526614450627805E-01
2R_13388345_SNP G A 0.05128 8 148 0.1774 1.6602444842166608E-01
2R_13388353_SNP T A 0.2199 31 110 0.7456 7.5796110602005140E-01
2R_13388396_SNP A T 0.2298 37 124 0.9627 9.6270216092113692E-01
2R_13388407_SNP A C 0.2484 40 121 0.8632 8.6498982319978568E-01
2R_13388425_SNP C T 0.236 38 123 0.9664 9.6922593373267585E-01
2R_13388468_SNP T A 0.1623 25 129 0.4101 3.9534352806546458E-01
2R_13388497_SNP T C 0.2956 47 112 0.904 9.0312869087653425E-01
2R_13388553_SNP C T 0.3245 49 102 0.7999 7.9334706135205524E-01
2R_13388557_SNP T A 0.3007 46 107 0.95 9.4937912216629328E-01
2R_13388574_SNP G A 0.3529 54 99 0.9891 9.8871989887851042E-01
2R_13388689_SNP T C 0.07006 11 146 0.3066 2.9649358651506375E-01
2R_13388710_SNP A C 0.4902 75 78 0.7684 7.6027507221150548E-01
2R_13388768_SNP T A 0.3397 53 103 0.5464 5.3774617261116786E-01
2R_13388826_DEL C CCACGGGCGACTC 0.05625 9 151 0.888 8.8593551056566178E-01
2R_13388830_SNP A G 0.07586 11 134 0.6828 6.6832790228233629E-01
2R_13388978_DEL G GGG 0.1299 20 134 0.9194 9.1918940382835823E-01
2R_13388996_SNP T A 0.2185 33 118 0.5645 5.4641764314793506E-01
2R_13389066_SNP A C 0.2308 36 120 0.2219 2.1319646874455933E-01
2R_13389106_SNP G A 0.2821 44 112 0.0632 5.7061424754661999E-02
2R_13389227_SNP A G 0.1975 31 126 0.6873 6.7883525805959333E-01
2R_13389248_SNP A G 0.2625 42 118 0.06532 6.1252550737136528E-02
2R_13389266_SNP G A 0.2866 45 112 0.2057 1.9876747471908551E-01
2R_13389275_SNP T C 0.2821 44 112 0.2273 2.2030625562201123E-01
2R_13389277_SNP C T 0.2208 34 120 0.9651 9.6395249585710974E-01
2R_13389281_SNP T G 0.4575 70 83 0.215 2.0292657209012011E-01
2R_13389283_SNP C A 0.2208 34 120 0.9651 9.6395249585710974E-01
2R_13389285_DEL T AAG 0.2157 33 120 0.9641 9.6281117587622767E-01
2R_13389288_INS TC T 0.2697 41 111 0.1918 1.8419484716477341E-01
2R_13389289_SNP C A 0.2185 33 118 0.8114 8.0617805699657863E-01
2R_13389290_SNP A T 0.2148 32 117 0.8659 8.6139313449334265E-01
2R_13389291_INS TCAT T 0.2752 41 108 0.2002 1.8897448848046694E-01
2R_13389295_SNP T A 0.4459 66 82 0.2174 2.3293061399267112E-01
2R_13389299_SNP G T 0.4474 68 84 0.1044 9.5430881378440913E-02
2R_13389313_SNP T C 0.1656 26 131 0.7656 7.6165730109872243E-01
2R_13389331_SNP A G 0.1899 30 128 0.7905 7.8634603690521443E-01
2R_13389345_SNP G A 0.1562 25 135 0.7527 7.4739751011652888E-01
2R_13389363_SNP C A 0.1656 27 136 0.7651 7.6341598084222206E-01
2R_13389374_SNP C T 0.4114 65 93 0.1038 9.5168460869091254E-02
2R_13389407_INS CATAAAAAGTTTC C 0.2025 32 126 0.785 7.7922676651201606E-01
2R_13389409_SNP T C 0.2025 32 126 0.785 7.7922676651201606E-01
2R_13389411_SNP T C 0.1935 30 125 0.7656 7.5720375647374816E-01
2R_13389419_SNP C G 0.2013 32 127 0.7911 7.8610976412406475E-01
2R_13389434_SNP T A 0.2089 33 125 0.8532 8.4921804747951080E-01
2R_13389435_SNP G A 0.2089 33 125 0.8532 8.4921804747951080E-01
2R_13389455_DEL C CGA 0.2089 33 125 0.8532 8.4921804747951080E-01
2R_13389461_SNP A T 0.2089 33 125 0.8532 8.4921804747951080E-01
2R_13389474_SNP A T 0.2038 32 125 0.8856 8.8215464712145675E-01
2R_13389475_SNP T G 0.2013 31 123 0.9558 9.5422123627277944E-01
2R_13389477_SNP C A 0.2157 33 120 0.8353 8.2862004008903223E-01
2R_13389478_INS ACCTTCA A 0.4118 63 90 0.103 9.1909136016153470E-02
2R_13389500_SNP C G 0.2885 45 111 0.9996 9.9957243141414243E-01
2R_13389512_SNP G A 0.2422 39 122 0.7013 6.9791448367793762E-01
2R_13389514_DEL T TTT 0.3092 47 105 0.7946 7.8794034822191705E-01
2R_13389566_SNP T C 0.1635 26 133 0.4831 4.7222664115205548E-01
2R_13389642_SNP C T 0.1824 29 130 0.3587 3.4681901523416137E-01
2R_13389671_DEL A ACT 0.1613 25 130 0.3037 2.8567774816925773E-01
2R_13389686_SNP A C 0.05 8 152 0.04189 3.7636632126705746E-02
2R_13389777_SNP C T 0.2112 34 127 0.4147 4.0642523234461991E-01
2R_13389856_SNP G A 0.1938 31 129 0.8015 7.9922225741920272E-01
2R_13389870_SNP C G 0.1635 26 133 0.6562 6.4807603295685090E-01
2R_13389972_SNP A T 0.08025 13 149 0.884 8.8246518529194984E-01
2R_13390171_SNP A T 0.2201 35 124 0.5392 5.3171149737324908E-01
2R_13390399_DEL C CC 0.2229 35 122 0.7239 7.1577447409776285E-01
2R_13390402_SNP C T 0.2179 34 122 0.6334 6.2316496918789388E-01
2R_13390486_SNP A T 0.4151 66 93 0.2551 2.4626552100565613E-01
2R_13390519_SNP T C 0.359 56 100 0.9686 9.6780198242010540E-01
2R_13390535_SNP A T 0.2975 47 111 0.7582 7.5200407979998896E-01
2R_13390558_SNP T A 0.3396 54 105 0.718 7.1357463194547810E-01
2R_13390568_SNP A C 0.281 43 110 0.5831 5.7822003581373749E-01
2R_13390583_SNP G A 0.3439 54 103 0.9588 9.5755294821901826E-01
2R_13390597_DEL A AA 0.2267 34 116 0.6359 6.2222113712404548E-01
2R_13390600_SNP G A 0.3137 48 105 0.4621 4.4551662809264791E-01
2R_13390601_SNP T C 0.3161 49 106 0.6933 6.8407237126986531E-01
2R_13390607_INS ACATA A 0.1688 27 133 0.7181 7.1222588932980047E-01
2R_13390633_SNP T G 0.4387 68 87 0.4989 4.8628155264702522E-01
2R_13390642_SNP A T 0.4305 65 86 0.4181 4.1176029909692080E-01
2R_13390643_SNP T A 0.1111 17 136 0.2788 2.7250848504343450E-01
2R_13390649_SNP A G 0.457 69 82 0.2182 2.2165193515177484E-01
2R_13390650_SNP T A 0.1429 22 132 0.6664 6.6268548674994365E-01
2R_13390658_SNP C T 0.3265 48 99 0.1993 1.9775851923060506E-01
2R_13390675_SNP T C 0.4167 60 84 0.5562 5.4892572806152118E-01
2R_13390692_SNP C T 0.1067 16 134 0.4886 4.7047543637960354E-01
2R_13390703_SNP T A 0.2848 43 108 0.8095 8.0181818433067131E-01
2R_13390706_INS ATTGT A 0.2819 42 107 0.7087 6.9681404363971877E-01
2R_13390713_SNP T A 0.2763 42 110 0.9312 9.2839400323344079E-01
2R_13390726_SNP A C 0.2267 34 116 0.2265 2.0589463996190049E-01
2R_13390746_SNP C T 0.2756 43 113 0.8788 8.7505108340822502E-01
2R_13390751_SNP A C 0.07453 12 149 0.7861 7.8244019471871584E-01
2R_13390757_SNP A C 0.3493 51 95 0.4416 4.2073056298657796E-01
2R_13390764_INS CCTGTAAAGTTCCACTTTGTTTCTT C 0.1304 21 140 0.8536 8.5166019278468041E-01
2R_13390790_SNP T G 0.3613 56 99 0.6321 6.2402833878422881E-01
2R_13390843_SNP C A 0.1824 29 130 0.6119 6.0523313933127831E-01
2R_13390859_SNP A T 0.06748 11 152 0.9436 9.4323921436032299E-01
2R_13390873_SNP C T 0.06173 10 152 0.7611 7.5941813009847770E-01
2R_13390879_SNP A C 0.3846 60 96 0.7551 7.4861120974832995E-01
2R_13390880_SNP T G 0.4091 63 91 0.901 8.9763029178208265E-01
2R_13390899_SNP A G 0.4183 64 89 0.7181 7.1423868247835287E-01
2R_13390926_DEL G GGAATTA 0.4114 65 93 0.8945 8.9215411618433416E-01
2R_13390935_DEL C ACGGAA 0.414 65 92 0.9732 9.7270768745702518E-01
2R_13391088_SNP T A 0.08025 13 149 0.5801 5.7664293436871894E-01
2R_13391090_SNP A C 0.2357 37 120 0.9538 9.5302042971374601E-01
2R_13391092_SNP G C 0.2548 40 117 0.4289 4.3140943016779409E-01
2R_13391107_SNP A C 0.08642 14 148 0.6152 6.1318787908124184E-01
2R_13391108_SNP A C 0.0875 14 146 0.6529 6.4982525223302190E-01
2R_13391110_SNP A G 0.1925 31 130 0.6305 6.2630900141081935E-01
2R_13391116_SNP A C 0.1392 22 136 0.9755 9.7492462682425374E-01
2R_13391302_SNP G A 0.09816 16 147 0.7511 7.4859814046104267E-01
2R_13391332_SNP A G 0.1173 19 143 0.4046 3.9814263043016296E-01
2R_13391517_SNP A G 0.3052 47 107 0.529 5.1804217358197802E-01
2R_13391711_SNP A T 0.1911 30 127 0.6405 6.3018472717589313E-01
2R_13391793_SNP G T 0.1656 26 131 0.9375 9.3568481746781040E-01
2R_13391822_INS TA T 0.2632 40 112 0.7626 7.5440853075337599E-01
2R_13391998_SNP G T 0.1447 23 136 0.7719 7.6630322755397062E-01
2R_13392019_SNP T C 0.1562 25 135 0.7083 7.0219328779696955E-01
2R_13392202_SNP C G 0.07879 13 152 0.09791 9.5364056727501478E-02
2R_13392218_SNP T G 0.09816 16 147 0.03022 2.8466856827940416E-02
2R_13392232_SNP T G 0.0828 13 144 0.07173 9.0175841359878772E-02
2R_13392241_SNP T C 0.1611 24 125 0.8547 8.4895308644275091E-01
2R_13392250_DEL T TGGAACT 0.2138 34 125 0.9291 9.2731589043618567E-01
2R_13392390_SNP T A 0.3228 51 107 0.4938 4.8282895993880626E-01
2R_13392391_SNP T C 0.3205 50 106 0.551 5.3865731804555905E-01
2R_13392423_SNP A G 0.4487 70 86 0.637 6.2841161227872644E-01
2R_13392484_INS T TACAGAGACGGCCAAGATCTTT 0.4832 72 77 0.9179 9.2888241316780740E-01
2R_13392518_SNP A C 0.4331 68 89 0.833 8.2893702902179478E-01
2R_13392577_SNP T C 0.2422 39 122 0.8841 8.8258553412299867E-01
2R_13392635_SNP G C 0.05769 9 147 0.3017 2.8820004350814132E-01
2R_13392871_INS T TT 0.3007 43 100 0.3589 3.5161089646346411E-01
2R_13393087_SNP G A 0.1062 17 143 0.883 8.8047573611553531E-01
2R_13393121_SNP A G 0.4747 75 83 0.3597 3.4857759960681456E-01
2R_13393250_SNP T C 0.2722 43 115 0.9503 9.4890345878584426E-01
2R_13393313_SNP A G 0.4323 67 88 0.2563 2.4420491409995893E-01
2R_13393593_SNP A G 0.05521 9 154 0.936 9.3513519446901894E-01
2R_13393602_SNP A G 0.06748 11 152 0.8217 8.1954194592865370E-01
2R_13393612_SNP T C 0.08025 13 149 0.5598 5.5375927685890236E-01
2R_13393918_SNP G A 0.1069 17 142 0.8476 8.4568952803771391E-01
2R_13394002_SNP C A 0.2767 44 115 0.6562 6.4843599844974509E-01
2R_13394031_SNP G A 0.1847 29 128 0.8427 8.3794986194317456E-01
2R_13394070_SNP A T 0.06098 10 154 0.4915 4.8686511007568423E-01
2R_13394074_DEL A AA 0.2597 40 114 0.6491 6.3633012177771953E-01
2R_13394118_SNP G A 0.3416 55 106 0.9047 9.0459198616303738E-01
2R_13394141_SNP C T 0.3312 52 105 0.864 8.5978140422550930E-01
2R_13394144_SNP C A 0.06173 10 152 0.2633 2.5946369132742730E-01
2R_13394158_DEL A ACA 0.1776 27 125 0.7035 6.9145529740026213E-01
2R_13394161_INS CAC C 0.4483 65 80 0.8011 7.9496770465755073E-01
2R_13394169_SNP C T 0.1538 24 132 0.5904 5.7835366491066065E-01
2R_13394384_SNP A G 0.3333 51 102 0.3861 3.7009306433321654E-01
2R_13394488_SNP T G 0.2075 33 126 0.6813 6.7482397691890228E-01
2R_13394506_SNP A G 0.2803 44 113 0.9109 9.0868432082040962E-01
2R_13394511_SNP C A 0.4452 69 86 0.861 8.5717914449996402E-01
2R_13394527_SNP G A 0.1419 22 133 0.7186 7.0902255795693436E-01
2R_13394547_SNP C T 0.09375 15 145 0.8391 8.3589399124184838E-01
2R_13394575_SNP A T 0.1667 27 135 0.8895 8.8786187984274501E-01
2R_13394580_INS AT A 0.09375 15 145 0.8316 8.2818324545914324E-01
2R_13394581_SNP T G 0.1824 29 130 0.4566 4.4554835113402735E-01
2R_13394585_SNP T C 0.09375 15 145 0.8316 8.2818324545914324E-01
2R_13394591_SNP T A 0.2968 46 109 0.8059 8.0029480807130982E-01
2R_13394609_SNP C A 0.3974 62 94 0.4761 4.6234884461485881E-01
2R_13394619_SNP C A 0.293 46 111 0.9334 9.3188212800243375E-01
2R_13394663_SNP G A 0.2687 43 117 0.8585 8.5549391442467260E-01
2R_13394677_INS T TCCACTT 0.121 19 138 0.7699 7.6893092186303114E-01
2R_13394707_SNP A C 0.1242 19 134 0.5558 5.8703294445994014E-01
2R_13394823_SNP T C 0.1111 18 144 0.4139 4.0902021305538239E-01
2R_13394909_SNP T C 0.1056 17 144 0.8923 8.9082847844666935E-01
2R_13394932_SNP A C 0.07453 12 149 0.4422 4.4039481170160122E-01
2R_13395030_SNP T C 0.1125 18 142 0.6127 6.0643203989446692E-01
2R_13395045_SNP A C 0.3506 54 100 0.9462 9.4501623697649362E-01
2R_13395114_SNP T C 0.474 73 81 0.995 9.9486692974256963E-01
2R_13395132_SNP A G 0.3226 50 105 0.7849 7.8029661834063369E-01
2R_13395162_SNP C T 0.25 38 114 0.4119 3.9433996068458377E-01
2R_13395171_SNP G T 0.4076 64 93 0.6476 6.4515774998207365E-01
2R_13395219_SNP A G 0.4808 75 81 0.3996 3.9019142054425859E-01
2R_13395270_SNP C G 0.1783 28 129 0.654 6.4687893723820056E-01
2R_13395393_SNP C T 0.4038 63 93 0.6588 6.5036153087382886E-01
2R_13395531_SNP T C 0.2828 41 104 0.6374 6.2000899597895531E-01
2R_13395537_SNP T C 0.391 61 95 0.8589 8.5510812107320122E-01
2R_13395553_SNP T A 0.3224 49 103 0.7249 7.1338198469315750E-01
2R_13395564_SNP T A 0.4151 66 93 0.8521 8.5013221826251617E-01
2R_13395720_SNP T C 0.3571 55 99 0.606 5.9285162434807681E-01
2R_13395786_SNP C T 0.2264 36 123 0.7348 7.3102690121971770E-01
2R_13395830_SNP T C 0.075 12 148 0.3856 3.7623237804129617E-01
2R_13395857_INS C CC 0.28 42 108 0.8081 8.0154653343016802E-01
2R_13395910_SNP A G 0.3378 50 98 0.804 7.9636341253591314E-01
2R_13395914_SNP T G 0.2179 34 122 0.554 5.4599781320531926E-01
2R_13396015_SNP A C 0.1258 20 139 0.9948 9.9472329406468962E-01
2R_13396174_INS A ATATAATACTA 0.3378 50 98 0.1738 1.6093090609154725E-01
2R_13396190_SNP A G 0.1132 18 141 0.7114 7.0575407261688894E-01
2R_13396229_SNP T A 0.05 8 152 0.01117 9.5616524779739229E-03
2R_13396231_SNP A C 0.06918 11 148 0.3831 3.7145614253568060E-01
2R_13396245_SNP A C 0.06918 11 148 0.3831 3.7145614253568060E-01
2R_13396299_SNP A G 0.4118 63 90 0.6064 5.9764607854794249E-01
2R_13396393_SNP G A 0.3949 62 95 0.1441 1.3571751311081948E-01
2R_13396454_DEL T TT 0.2704 43 116 0.484 4.7307606454518958E-01
2R_13396463_SNP T A 0.3205 50 106 0.5473 5.3346211184028514E-01
2R_13396548_SNP A G 0.175 28 132 0.7656 7.6159799867349198E-01
2R_13396595_INS C CGTGTCC 0.2027 30 118 0.6352 6.4859107110294489E-01
2R_13396603_SNP T C 0.2704 43 116 0.3649 3.5277322625477059E-01
2R_13396868_SNP A C 0.1062 17 143 0.53 5.2241403135465359E-01
2R_13396971_SNP A G 0.1288 21 142 0.7252 7.2162251467007332E-01
2R_13397010_SNP G A 0.3355 52 103 0.07366 7.9273429034566842E-02
2R_13397133_SNP A T 0.3467 52 98 0.2166 2.6268731599115502E-01
2R_13397172_SNP C A 0.3376 53 104 0.193 1.8003816924394311E-01
2R_13397188_INS T TT 0.3851 57 91 0.2389 2.2718619331890832E-01
2R_13397191_SNP A C 0.3038 48 110 0.2894 2.7719878875280979E-01
2R_13397292_SNP A C 0.1104 18 145 0.7844 7.8164165117613127E-01
2R_13397423_SNP A T 0.1304 21 140 0.4914 4.8295204155753690E-01
2R_13397424_SNP T A 0.125 20 140 0.5419 5.3295515919576342E-01
2R_13397448_SNP T G 0.1203 19 139 0.4699 4.5774861184364790E-01
2R_13397484_SNP C G 0.3758 59 98 0.2092 1.9529825041129123E-01
2R_13397536_SNP G C 0.4605 70 82 0.2649 2.4910606306235294E-01
2R_13397644_SNP T C 0.2857 44 110 0.5089 4.9465879841719829E-01
2R_13397765_SNP T G 0.1699 26 127 0.2684 2.5076690923532374E-01
2R_13397769_SNP A G 0.1761 28 131 0.9975 9.9743639267848683E-01
2R_13397815_SNP C T 0.3613 56 99 0.6081 6.0115957926087904E-01
2R_13397818_SNP A T 0.205 33 128 0.7945 7.9177027551047707E-01
2R_13397831_SNP A C 0.2089 33 125 0.8313 8.2773403368379528E-01
2R_13397852_SNP T G 0.473 70 78 0.172 1.6438618458785059E-01
2R_13397853_SNP T C 0.2857 46 115 0.3103 3.0132072519900366E-01
2R_13397879_SNP A T 0.4444 68 85 0.1649 1.5089113276785493E-01
2R_13397892_SNP A C 0.4545 70 84 0.1951 1.8102689595157462E-01
2R_13397929_SNP A G 0.2375 38 122 0.5585 5.5251441271491131E-01
2R_13397936_SNP A G 0.2662 37 102 0.8845 8.9172381968869119E-01
2R_13397963_SNP T C 0.08497 13 140 0.3326 3.1346600808503489E-01
2R_13398023_SNP T A 0.3768 52 86 0.6973 7.0729965448741317E-01
2R_13398038_SNP C T 0.05405 8 140 0.1008 9.5315999507223581E-02
2R_13398039_SNP T A 0.2192 32 114 0.7232 7.0885986326779582E-01
2R_13398050_SNP A G 0.2466 36 110 0.5594 5.4002515155914066E-01
2R_13398074_SNP C T 0.4638 64 74 0.8164 8.0282903346440615E-01
2R_13398086_SNP A T 0.05479 8 138 0.4946 4.6925568795902828E-01
2R_13398099_SNP G A 0.1806 26 118 0.9677 9.6589968491614442E-01
2R_13398161_SNP T A 0.1633 24 123 0.8473 8.4288030491836241E-01
2R_13398176_SNP G A 0.3581 53 95 0.855 8.5301633107074404E-01
2R_13398182_SNP C T 0.363 53 93 0.9797 9.7881212540286067E-01
2R_13398185_SNP A G 0.3581 53 95 0.9713 9.7023839548640323E-01
2R_13398189_SNP C G 0.3311 49 99 0.6245 6.1255511517804628E-01
2R_13398192_SNP A C 0.1678 25 124 0.8306 8.2490557761373140E-01
2R_13398204_SNP T A 0.2621 38 107 0.8703 8.6525326797111868E-01
2R_13398205_DEL AACTAATAACTTA A 0.2703 40 108 0.7566 7.4899215193727597E-01
2R_13398240_SNP C T 0.25 38 114 0.8404 8.3544023835006287E-01
2R_13398250_SNP T A 0.3706 53 90 0.6011 5.8190895427439759E-01
2R_13398263_SNP A G 0.4621 61 71 0.9999 9.9991752679457868E-01
2R_13398366_SNP A G 0.3418 54 104 0.5605 5.6025298007455149E-01
2R_13398369_SNP T C 0.255 38 111 0.8983 8.9416189302508287E-01
2R_13398371_SNP A G 0.2767 44 115 0.3158 3.2030226722792365E-01
2R_13398461_SNP C T 0.1655 23 116 0.5358 5.5924445060976269E-01
2R_13398501_SNP G T 0.4286 63 84 0.9801 9.8112570712137814E-01
2R_13398503_SNP G A 0.4362 65 84 0.9029 9.0815370311404997E-01
2R_13398529_SNP C T 0.08553 13 139 0.3625 3.9851634486366172E-01
2R_13398531_SNP A G 0.08497 13 140 0.3923 4.2212797232936317E-01
2R_13398548_SNP G A 0.1503 23 130 0.162 1.5631716196563106E-01
2R_13398550_SNP C T 0.2258 35 120 0.6071 5.9493338851491528E-01
2R_13398559_SNP A C 0.1538 24 132 0.621 6.1300798424579117E-01
2R_13398564_SNP A C 0.2162 32 116 0.2932 2.8595362443078687E-01
2R_13398569_DEL AA A 0.1511 21 118 0.625 6.2838153533171148E-01
2R_13398675_SNP T G 0.3188 44 94 0.5701 6.2705791416732148E-01
2R_13398770_SNP C G 0.1635 26 133 0.9773 9.7692461177166212E-01
2R_13398801_SNP G C 0.3506 54 100 0.4134 4.1067463146831129E-01
2R_13398810_SNP A C 0.4129 64 91 0.7081 6.9970540146168103E-01
2R_13398824_SNP C T 0.4052 62 91 0.7749 7.6678510863079485E-01
2R_13398836_SNP G A 0.3725 57 96 0.6108 5.9931569140943330E-01
2R_13398853_SNP C A 0.08228 13 145 0.828 8.2396171100891058E-01
2R_13398859_SNP T A 0.1274 20 137 0.7948 7.8917267615491282E-01
2R_13398866_SNP G T 0.1533 23 127 0.1986 2.4090677407669236E-01
2R_13398910_SNP A T 0.4331 68 89 0.5043 4.9853247962830982E-01
2R_13398932_SNP T G 0.1447 23 136 0.3943 3.8483353330425463E-01
2R_13398984_SNP T A 0.1049 17 145 0.8657 8.6440607753671417E-01
2R_13399006_SNP A G 0.06962 11 147 0.8686 8.6486450390820513E-01
2R_13399016_SNP A C 0.08696 14 147 0.1472 1.4081303264461331E-01
2R_13399068_SNP G T 0.09202 15 148 0.03605 3.5436120295848070E-02
2R_13399088_SNP T G 0.195 31 128 0.3593 3.5202445463132481E-01
2R_13399093_SNP T C 0.1139 18 140 0.8642 8.6190731542748078E-01
2R_13399172_SNP C A 0.1562 25 135 0.2818 2.7555124590027258E-01
2R_13399427_SNP T A 0.3937 63 97 0.4502 4.4418135400746905E-01
2R_13399428_SNP T G 0.06135 10 153 0.8827 8.8117883710785649E-01
2R_13399609_SNP C T 0.1731 27 129 0.7003 6.9258482957770617E-01
2R_13399650_SNP T G 0.05 8 152 0.9744 9.7385695880957668E-01
2R_13399733_SNP C A 0.3949 62 95 0.8608 8.5948077344426199E-01
2R_13399802_DEL C CA 0.4643 65 75 0.3246 3.3920939844927755E-01
2R_13399805_SNP C T 0.4805 74 80 0.2074 1.9856919044540955E-01
2R_13399806_SNP A T 0.4967 75 76 0.2559 2.4023007925869944E-01
2R_13399808_SNP A G 0.4902 75 78 0.2533 2.4080200291710530E-01
2R_13399814_SNP T C 0.4839 75 80 0.2475 2.3806125687921831E-01
2R_13399895_SNP G C 0.2919 47 114 0.5875 5.8120735746391206E-01
2R_13399897_SNP T A 0.2357 37 120 0.575 5.6708461099485363E-01
2R_13399898_SNP T C 0.05455 9 156 0.3161 3.1241531066605399E-01
2R_13399919_SNP T C 0.283 45 114 0.5848 5.7621644973993935E-01
2R_13400032_SNP C T 0.05161 8 147 0.6937 6.8292875895625982E-01
2R_13400065_SNP A G 0.06211 10 151 0.8655 8.6303168511606032E-01
2R_13400112_SNP G A 0.0566 9 150 0.8258 8.2260702291694821E-01
2R_13400260_SNP T A 0.1938 31 129 0.4363 4.3062234034283831E-01
2R_13400322_SNP G T 0.3462 54 102 0.5646 5.5478051881914081E-01
2R_13400364_SNP A T 0.3092 47 105 0.7482 7.4129384319856428E-01
2R_13400409_SNP A G 0.1111 18 144 0.8337 8.3110246977518554E-01
2R_13400496_SNP T G 0.3553 54 98 0.8529 8.4839387420057011E-01
2R_13400702_SNP T C 0.2848 45 113 0.5436 5.3520995180649455E-01
2R_13400717_SNP G C 0.1847 29 128 0.1213 1.1359837687919472E-01
2R_13400852_SNP G A 0.1656 26 131 0.4492 4.4451996498527113E-01
2R_13400978_SNP A G 0.1056 17 144 0.02646 2.8123206394788668E-02
2R_13401029_SNP T C 0.3419 53 102 0.846 8.4247270927741158E-01
2R_13401110_SNP A G 0.05488 9 155 0.2051 2.0520823973769964E-01
2R_13401119_SNP C T 0.09938 16 145 0.1151 1.1126452642227980E-01
2R_13401164_SNP C G 0.3529 54 99 0.8791 8.7490456965390817E-01
2R_13401277_SNP G T 0.1887 30 129 0.1583 1.5081538749653456E-01
2R_13401289_SNP T G 0.3861 61 97 0.7487 7.4343964531502593E-01
2R_13401297_SNP C A 0.2437 39 121 0.7592 7.5564917115352048E-01
2R_13401303_SNP A G 0.478 76 83 0.3711 3.5939481734095990E-01
2R_13401423_SNP T C 0.3013 47 109 0.9648 9.6390100228319986E-01
2R_13401434_SNP C T 0.3057 48 109 0.958 9.5698604977544022E-01
2R_13401470_SNP T C 0.3141 49 107 0.6004 5.9423202041483258E-01
2R_13401498_SNP A T 0.3226 50 105 0.9186 9.1665368267158276E-01
2R_13401499_SNP C T 0.329 51 104 0.9605 9.5938733231436091E-01
2R_13401506_SNP A G 0.3203 49 104 0.8933 8.8974567906995505E-01
2R_13401508_SNP C A 0.3203 49 104 0.9709 9.6987323176249929E-01
2R_13401510_SNP T G 0.3182 49 105 0.9654 9.6433643652788259E-01
2R_13401513_SNP G A 0.3247 50 104 0.9488 9.4719986290828295E-01
2R_13401517_SNP A T 0.3247 50 104 0.9213 9.1896292029948068E-01
2R_13401557_SNP T C 0.3224 49 103 0.9921 9.9183158649177150E-01
2R_13401570_SNP A T 0.3268 50 103 0.9999 9.9985539478502961E-01
2R_13401572_SNP C T 0.3226 50 105 0.9598 9.5861289159560104E-01
2R_13401578_SNP A T 0.3161 49 106 0.866 8.6487951843506305E-01
2R_13401584_DEL GT G 0.4058 56 82 0.3801 4.2516578606205546E-01
2R_13401589_SNP T G 0.4671 71 81 0.5135 5.0941988764511137E-01
2R_13401605_SNP T G 0.471 73 82 0.7021 6.9666996951280935E-01
2R_13401642_SNP T G 0.3723 51 86 0.5589 5.8213273105784902E-01
2R_13401680_SNP A C 0.3179 48 103 0.9496 9.4787193261015457E-01
2R_13401684_SNP A C 0.4717 75 84 0.4726 4.6296736213139944E-01
2R_13401711_SNP C G 0.4688 75 85 0.5252 5.1567221203563851E-01
2R_13401713_SNP C A 0.4654 74 85 0.5788 5.6966546512232130E-01
2R_13401818_SNP A G 0.4688 75 85 0.5715 5.6377928112008802E-01
2R_13401820_SNP G A 0.172 27 130 0.2488 2.3927758156473056E-01
2R_13401898_SNP A C 0.06211 10 151 0.7631 7.5882690299106548E-01
2R_13402161_SNP C A 0.3442 53 101 0.9973 9.9722952932251430E-01
2R_13402230_SNP A C 0.4101 57 82 0.3974 3.8239517302788317E-01
2R_13402260_SNP A G 0.3654 57 99 0.7679 7.6012812317686529E-01
2R_13402281_SNP C T 0.3806 59 96 0.9179 9.1480312810855557E-01
2R_13402299_SNP T C 0.1104 18 145 0.6544 6.4995553843944776E-01
2R_13402317_SNP A T 0.3806 59 96 0.9452 9.4338801253620197E-01
2R_13402359_SNP G C 0.3654 57 99 0.7984 7.9159496265518281E-01
2R_13402365_SNP G A 0.3709 56 95 0.616 6.0034035784752127E-01
2R_13402404_SNP A T 0.3506 54 100 0.5086 4.9124555438602657E-01
2R_13402407_SNP G A 0.3595 55 98 0.6129 6.0694288406722285E-01
2R_13402667_SNP A G 0.05488 9 155 0.4189 4.1395988356572255E-01
2R_13402878_SNP A G 0.3974 62 94 0.801 7.9592345789499852E-01
2R_13403061_SNP G C 0.1375 22 138 0.5356 5.2971008103062267E-01
2R_13403063_SNP A G 0.2562 41 119 0.7839 7.8045093013488409E-01
2R_13403084_SNP A C 0.4713 74 83 0.8425 8.3759499132742155E-01
2R_13403161_SNP A G 0.4805 74 80 0.8185 8.1224862815464183E-01
2R_13403216_SNP T G 0.4581 71 84 0.9241 9.2155890335536705E-01
2R_13403231_SNP A C 0.3375 54 106 0.9757 9.7524410536256978E-01
2R_13403347_SNP C T 0.3585 57 102 0.8057 8.0188254109354284E-01
2R_13403447_SNP A G 0.375 60 100 0.7238 7.1787655731811184E-01
2R_13403681_SNP G A 0.3187 51 109 0.4701 4.6239908460833823E-01
2R_13403730_SNP C G 0.05488 9 155 0.475 4.7024610054435678E-01
2R_13403851_SNP A C 0.125 20 140 0.5015 4.9485739317791944E-01
2R_13403878_SNP G T 0.4839 75 80 0.6358 6.2540437033079455E-01
2R_13403946_SNP A G 0.1553 25 136 0.7335 7.2868340079170102E-01
2R_13404044_SNP T G 0.1615 26 135 0.6963 6.9114408949319950E-01
2R_13404086_SNP G A 0.1615 26 135 0.7311 7.2678863851899356E-01
2R_13404102_SNP G C 0.2956 47 112 0.4963 4.8991223698384623E-01
2R_13404107_SNP A G 0.1562 25 135 0.4914 4.8740387441158872E-01
2R_13404130_SNP T A 0.3 48 112 0.4392 4.3299152142954200E-01
2R_13404326_SNP G T 0.2436 38 118 0.1766 1.6265281046877078E-01
2R_13404380_SNP G A 0.07595 12 146 0.937 9.3656722038812812E-01
2R_13404420_SNP T C 0.3711 59 100 0.7443 7.3951513939330482E-01
2R_13404503_SNP A G 0.09877 16 146 0.2569 2.4964624672757163E-01
2R_13404507_SNP A G 0.2938 47 113 0.3034 2.9908342027492496E-01
2R_13404516_SNP A G 0.2875 46 114 0.2872 2.8302029724835953E-01
2R_13404551_SNP A C 0.4904 77 80 0.4595 4.4827684091037701E-01
2R_13404649_SNP T C 0.4969 79 80 0.2431 2.3900410802830030E-01
2R_13404926_INS AA A 0.3759 53 88 0.7912 7.8341637838059552E-01
2R_13405022_SNP C T 0.1304 21 140 0.005721 4.9002477177338350E-03
2R_13405130_SNP T G 0.06061 10 155 0.4789 4.7551423494027101E-01
2R_13405157_SNP T C 0.4967 76 77 0.5833 5.7005250929221307E-01
2R_13405190_SNP A G 0.05625 9 151 0.3457 3.3527112645977208E-01
2R_13405193_SNP C A 0.4314 66 87 0.3284 3.1048354996999372E-01
2R_13405265_SNP A G 0.0625 10 150 0.02558 2.2496186700658543E-02
2R_13405319_SNP G A 0.125 20 140 0.843 8.3960097101486164E-01
2R_13405422_SNP A G 0.1159 19 145 0.06791 6.5004068453287461E-02
2R_13405555_SNP A G 0.1266 20 138 0.1282 1.2295446791622044E-01
2R_13405734_SNP T C 0.4777 75 82 0.2577 2.4507783791604343E-01
2R_13405834_SNP T C 0.3951 64 98 0.2242 2.1796098733783065E-01
2R_13405870_SNP C T 0.4724 77 86 0.1934 1.8736018413115807E-01
2R_13405906_SNP T C 0.06098 10 154 0.4755 4.7089876435227551E-01
2R_13405946_SNP T A 0.3522 56 103 0.7856 7.8067260391073834E-01
2R_13405954_SNP G A 0.3812 61 99 0.2961 2.8632557587343732E-01
2R_13405972_DEL A AA 0.06748 11 152 0.5994 5.9434911563383941E-01
2R_13405998_SNP A G 0.07273 12 153 0.6076 6.0489017869699480E-01
2R_13406028_SNP G A 0.461 71 83 0.1691 1.5471077859494731E-01
2R_13406037_SNP T C 0.3758 59 98 0.2871 2.7305284944421859E-01
2R_13406118_SNP T C 0.4188 67 93 0.9382 9.3680527840282557E-01
2R_13406139_SNP A G 0.3208 51 108 0.572 5.6502887159158477E-01
2R_13406207_SNP A G 0.4304 68 90 0.6675 6.5963919070706156E-01
2R_13406211_SNP A T 0.293 46 111 0.8965 8.9412390284812560E-01
2R_13406218_SNP G A 0.2323 36 119 0.4675 4.5446891789480370E-01
2R_13406221_DEL T AG 0.3013 47 109 0.9609 9.6012744073301548E-01
2R_13406225_SNP C A 0.4367 69 89 0.6512 6.4389788479833676E-01
2R_13406240_INS A ATCAA 0.4268 67 90 0.7138 7.0688193802540644E-01
2R_13406246_SNP T A 0.4214 67 92 0.8126 8.0819691462900445E-01
2R_13406259_SNP T G 0.414 65 92 0.9526 9.5133750954531893E-01
2R_13406262_SNP C A 0.09317 15 146 0.9295 9.2821589935556759E-01
2R_13406277_SNP A G 0.2338 36 118 0.4896 4.7634181106379392E-01
2R_13406283_SNP A G 0.1234 19 135 0.2308 2.1684108601173346E-01
2R_13406304_SNP C T 0.2387 37 118 0.4523 4.3976579519264403E-01
2R_13406319_SNP T G 0.434 69 90 0.7958 7.9056227115869981E-01
2R_13406370_SNP A G 0.09317 15 146 0.9362 9.3503562769808046E-01
2R_13406693_SNP A G 0.118 19 142 0.7767 7.7276119467638238E-01
2R_13406717_INS A ACA 0.3082 45 101 0.7231 7.2772017163519198E-01
2R_13406798_SNP T G 0.05298 8 143 0.4734 4.8126818527309301E-01
2R_13406896_SNP G A 0.1646 26 132 0.5777 5.6650744214467319E-01
2R_13406907_SNP C G 0.1646 26 132 0.5777 5.6650744214467319E-01
2R_13407032_DEL GG G 0.4228 63 86 0.1529 1.6342608781699297E-01
2R_13407155_SNP G A 0.2469 40 122 0.6093 6.0335912026838368E-01
2R_13407535_SNP T C 0.3038 48 110 0.7475 7.7189822304498912E-01
2R_13407567_SNP T C 0.4906 78 81 0.4147 4.0556594509207278E-01
2R_13407736_SNP G C 0.08537 14 150 0.9388 9.3820023726782342E-01
2R_13407743_SNP T C 0.2767 44 115 0.8703 8.6752508938445660E-01
2R_13407748_SNP T A 0.1538 24 132 0.6963 6.8772425307571516E-01
2R_13407765_SNP A G 0.1103 16 129 0.99 9.8955454407112797E-01
2R_13407886_SNP T C 0.4575 70 83 0.5112 4.9754825727699892E-01
2R_13407896_SNP T C 0.0679 11 151 0.6345 6.3066277822391681E-01
2R_13407910_SNP G A 0.1603 25 131 0.8634 8.5945281513150251E-01
2R_13407932_SNP A C 0.0875 14 146 0.8621 8.6198116050233442E-01
2R_13407979_SNP T C 0.3506 54 100 0.6466 6.3445258176491270E-01
2R_13408087_SNP G A 0.1543 25 137 0.6883 6.8573267172578101E-01
2R_13408091_SNP A G 0.08642 14 148 0.9397 9.3872552599390924E-01
2R_13408107_SNP T C 0.2215 35 123 0.7167 7.1296380615210753E-01
2R_13408114_SNP A G 0.1534 25 138 0.8347 8.3356506992528367E-01
2R_13408122_SNP G C 0.2609 42 119 0.5774 5.6979815722241811E-01
2R_13408133_SNP T G 0.3949 62 95 0.7287 7.2240793894897282E-01
2R_13408439_SNP G A 0.4737 72 80 0.6862 6.7567429613154073E-01
2R_13408448_SNP T C 0.2875 46 114 0.9495 9.4838498062742516E-01
2R_13408455_SNP G A 0.1366 22 139 0.7286 7.2391054437614377E-01
2R_13408474_DEL T TTTTCGGAT 0.109 17 139 0.7472 7.6035341099310816E-01
2R_13408501_SNP T G 0.3312 51 103 0.7125 7.2997122475827170E-01
2R_13408749_SNP A C 0.2 31 124 0.3803 3.7172143291354209E-01
2R_13408856_SNP T C 0.08861 14 144 0.5141 5.0568783741584011E-01
2R_13408865_SNP A G 0.3101 49 109 0.8871 8.8427170125579990E-01
2R_13408876_SNP C A 0.2839 44 111 0.0523 4.6688981521420231E-02
2R_13408891_SNP A G 0.2949 46 110 0.09021 8.7715125952419148E-02
2R_13409453_SNP A C 0.1166 19 144 0.8395 8.3734300431972764E-01
2R_13409518_DEL C CGTC 0.2194 34 121 0.1133 1.0657108540333537E-01
2R_13409872_SNP T A 0.4459 70 87 0.9949 9.9481172483054492E-01
2R_13409902_SNP T G 0.1304 21 140 0.5991 5.9306008026910018E-01
2R_13410047_SNP A T 0.1321 21 138 0.7169 7.1145232271088532E-01
2R_13410286_SNP G A 0.1592 25 132 0.4361 4.2195007570562759E-01
2R_13410342_SNP T G 0.1472 24 139 0.5091 5.0587458600439295E-01
2R_13410568_SNP T G 0.1132 18 141 0.9618 9.6125350972398538E-01
2R_13410688_DEL A ATTAT 0.1745 26 123 0.7947 7.8815829718969432E-01
2R_13410710_SNP T C 0.2579 41 118 0.6099 6.0333348213440674E-01
2R_13410801_SNP A G 0.1728 28 134 0.5859 5.7981060521261751E-01
2R_13410809_SNP A T 0.2236 36 125 0.9536 9.5285604605674135E-01
2R_13410812_SNP A T 0.2152 34 124 0.9517 9.5078945084806443E-01
2R_13410827_SNP A G 0.2236 36 125 0.9146 9.1303285177905613E-01
2R_13410844_DEL G GTAAG 0.3007 43 100 0.9388 9.4630862495635792E-01
2R_13410858_SNP A G 0.4902 75 78 0.5863 5.7277762649745734E-01
2R_13410860_SNP C T 0.4935 76 78 0.5679 5.5246709414564377E-01
2R_13410866_SNP G A 0.2174 35 126 0.8182 8.1498979268420801E-01
2R_13410942_SNP A C 0.1218 19 137 0.5397 5.2651392020064824E-01
2R_13411089_SNP A G 0.1125 18 142 0.368 3.5791382962502938E-01
2R_13411115_SNP G T 0.375 57 95 0.265 2.4721510475683328E-01
2R_13411155_SNP G A 0.3718 58 98 0.7437 7.3541846097629882E-01
2R_13411285_DEL A ATAAGACAA 0.07051 11 145 0.4697 4.5524592231579064E-01
2R_13411289_SNP C G 0.06429 9 131 0.927 9.3045560287061091E-01
2R_13411296_SNP G C 0.0828 13 144 0.6987 6.9129834389509970E-01
2R_13411335_SNP T C 0.1925 31 130 0.9261 9.2474620320167467E-01
2R_13411351_SNP G C 0.1975 31 126 0.5269 5.2652220684657935E-01
2R_13411456_SNP T G 0.1553 25 136 0.2874 2.8263154961369441E-01
2R_13411460_SNP A T 0.2994 47 110 0.05869 5.3544541815657626E-02
2R_13411469_DEL AT TGGACAAAACA 0.06135 10 153 0.7458 7.4243410502452001E-01
2R_13411485_SNP C A 0.06173 10 152 0.8107 8.2467583730591443E-01
2R_13411505_SNP C T 0.4903 76 79 0.5525 5.3811692366716457E-01
2R_13411815_SNP C A 0.3631 57 100 0.7186 7.1511266724109079E-01
2R_13411820_SNP G T 0.08075 13 148 0.3207 3.1476712833720222E-01
2R_13411824_SNP G C 0.08075 13 148 0.3207 3.1476712833720222E-01
2R_13411961_SNP A G 0.1572 25 134 0.7117 7.0471348711493587E-01
2R_13412097_SNP T C 0.07006 11 146 0.004364 3.2732889005573670E-03
2R_13412107_SNP A G 0.1258 19 132 0.8289 8.2250173105358981E-01
2R_13412130_SNP A T 0.09272 14 137 0.7475 7.7942760653461562E-01
2R_13412136_SNP C T 0.3974 62 94 0.02086 1.7321379515987934E-02
2R_13412160_SNP T C 0.3694 58 99 0.05049 4.4134348582256712E-02
2R_13412174_SNP A C 0.2548 40 117 0.6892 6.8102673221481402E-01
2R_13412175_SNP G C 0.08025 13 149 0.9626 9.6200753208924039E-01
2R_13412177_SNP T C 0.2658 42 116 0.5812 5.7201705397311098E-01
2R_13412218_SNP G A 0.1118 18 143 0.02569 2.3060378394883882E-02
2R_13412453_SNP T G 0.07006 11 146 0.4085 3.9862565203296974E-01
2R_13412474_SNP C T 0.075 12 148 0.461 4.5569021758584238E-01
2R_13412674_SNP A G 0.1366 22 139 0.04619 4.7414538210712211E-02
2R_13412722_SNP A G 0.2208 34 120 0.8241 8.3011362728883831E-01
2R_13412791_SNP A G 0.08075 13 148 0.3207 3.1476712833720222E-01
2R_13412815_SNP A G 0.2025 32 126 0.3069 2.9699703493234775E-01
2R_13412848_SNP A G 0.1835 29 129 0.367 3.5705252413486022E-01
2R_13412857_SNP T C 0.09877 16 146 0.6983 6.9474913906737379E-01
2R_13412875_SNP A C 0.1056 17 144 0.6742 6.7161343705889520E-01
2R_13412914_SNP C T 0.3333 44 88 0.6172 6.7071228671511474E-01
2R_13413085_SNP C T 0.4688 75 85 0.4789 4.7482303579218965E-01
2R_13413523_SNP C G 0.1582 25 133 0.44 4.3134687727787258E-01
2R_13413570_SNP T C 0.09434 15 144 0.8632 8.6024792563843677E-01
2R_13413577_SNP A G 0.3333 51 102 0.9356 9.3362392627672408E-01
2R_13413691_SNP A C 0.2848 43 108 0.3885 3.7217767993090500E-01
2R_13413975_SNP C G 0.3161 49 106 0.5893 5.8186374926264528E-01
2R_13413979_SNP G A 0.3654 57 99 0.9422 9.4101926186249729E-01
2R_13414089_SNP A C 0.06289 10 149 0.8893 8.8767085142918012E-01
2R_13414102_SNP T C 0.0625 10 150 0.004392 3.6176392724024471E-03
2R_13414141_SNP T A 0.1203 19 139 0.01863 1.9108099556658893E-02
2R_13414142_SNP T C 0.06061 10 155 0.8655 8.6442871914074448E-01
2R_13414144_SNP T G 0.06061 10 155 0.8655 8.6442871914074448E-01
2R_13414327_SNP A C 0.359 56 100 0.5928 5.8693286358309094E-01
2R_13414378_SNP C T 0.2704 43 116 0.7242 7.1766643398037011E-01
2R_13414471_SNP G A 0.1049 17 145 0.7475 7.4344141628104388E-01
2R_13414505_SNP T G 0.1975 31 126 0.2369 2.2305407976659963E-01
2R_13414519_SNP T A 0.4808 75 81 0.7119 7.0467640305005130E-01
2R_13414542_SNP T A 0.4437 71 89 0.8381 8.3456833914764417E-01
2R_13414591_SNP A G 0.1321 21 138 0.694 6.8821657915308765E-01
2R_13414664_SNP A G 0.1538 24 132 0.8969 8.9455179661011675E-01
2R_13414690_SNP A G 0.4968 77 78 0.9968 9.9673257051379527E-01
2R_13414691_SNP C A 0.08125 13 147 0.5704 5.6250949335970990E-01
2R_13414698_SNP T G 0.3701 57 97 0.8335 8.2769879021071335E-01
2R_13414753_SNP A G 0.07317 12 152 0.2376 2.3559025646389542E-01
2R_13414830_SNP T C 0.06173 10 152 0.9544 9.5379049644816438E-01
2R_13414840_SNP A G 0.06173 10 152 0.976 9.7570307571853532E-01
2R_13414841_SNP A T 0.4684 74 84 0.6103 6.0068155218993846E-01
2R_13414867_SNP G T 0.06135 10 153 0.7493 7.4647824007949626E-01
2R_13415058_SNP C A 0.3228 51 107 0.7752 7.7043993833836955E-01
2R_13415154_SNP A G 0.3355 51 101 0.8458 8.3981927326487704E-01
2R_13415258_SNP T C 0.1625 26 134 0.05094 4.6440592662767913E-02
2R_13415277_SNP C A 0.1491 24 137 0.01572 1.3798393180259418E-02
2R_13415290_SNP C A 0.05488 9 155 0.6423 6.4090851429901552E-01
2R_13415308_SNP T C 0.2201 35 124 0.02953 2.6728037689616437E-02
2R_13415363_SNP C G 0.4968 78 79 0.7751 7.6866354886095289E-01
2R_13415420_SNP G A 0.1132 18 141 0.1199 1.1349586350861196E-01
2R_13415561_SNP A G 0.2308 36 120 0.7306 7.2339050764147350E-01
2R_13415564_SNP G A 0.2264 36 123 0.7351 7.3001185313296446E-01
2R_13415772_SNP C T 0.3608 57 101 0.4597 4.4853276546216181E-01
2R_13415809_SNP A G 0.1274 20 137 0.1069 1.0010881602678767E-01
2R_13415810_SNP A G 0.3526 55 101 0.983 9.8244712321819339E-01
2R_13416017_SNP G A 0.3947 60 92 0.8613 8.5660250030735663E-01
2R_13416020_SNP A C 0.1304 21 140 0.3644 3.5493633024312632E-01
2R_13416087_SNP C T 0.2812 45 115 0.4283 4.1918550326129145E-01
2R_13416424_SNP A G 0.4052 62 91 0.4731 4.5903277788565855E-01
2R_13416451_INS T TTAAATT 0.4571 64 76 0.9349 9.3032837595569018E-01
2R_13416475_SNP A G 0.3506 54 100 0.05647 5.1190104164340049E-02
2R_13416509_SNP A C 0.4803 73 79 0.2205 2.0915861586005791E-01
2R_13416539_SNP G A 0.1603 25 131 0.2179 2.0672135044507223E-01
2R_13416562_SNP A G 0.2403 37 117 0.6894 6.7937614867204221E-01
2R_13416565_SNP C A 0.07595 12 146 0.9138 9.1139620523781306E-01
2R_13416702_SNP A T 0.129 20 135 0.1379 1.2655419809034663E-01
2R_13416712_SNP T G 0.1677 26 129 0.08664 7.5561014508652255E-02
2R_13416716_SNP G C 0.1847 29 128 0.7909 7.8472959497002659E-01
2R_13416725_DEL A AAAAGA 0.2847 41 103 0.5491 5.6945599004298197E-01
2R_13416774_SNP A G 0.2112 34 127 0.8276 8.2487803792966674E-01
2R_13416845_DEL AA A 0.4145 63 89 0.6759 6.6646968392588146E-01
2R_13416886_SNP G A 0.3935 61 94 0.2409 2.2499553452228849E-01
2R_13416912_SNP T G 0.4161 62 87 0.6671 6.5417790991869862E-01
2R_13416928_SNP A G 0.129 20 135 0.16 1.4964007367847243E-01
2R_13416945_SNP A G 0.3376 53 104 0.5749 5.6619355460877241E-01
2R_13417022_SNP A G 0.4416 68 86 0.1124 9.9024642958073339E-02
2R_13417030_SNP T C 0.4522 71 86 0.1179 1.0740554171337890E-01
2R_13417031_SNP A T 0.4522 71 86 0.1179 1.0740554171337890E-01
2R_13417044_SNP A G 0.1056 17 144 0.1054 1.0679749586567699E-01
2R_13417070_SNP A G 0.4487 70 86 0.04402 3.7612694030477491E-02
2R_13417118_SNP A G 0.2949 46 110 0.7602 7.5260067688691779E-01
2R_13417133_SNP C G 0.3133 47 103 0.2657 2.5924933713939347E-01
2R_13417136_SNP G C 0.302 45 104 0.2093 2.0044623402770056E-01
2R_13417264_SNP A C 0.06748 11 152 0.2787 2.7539126281633119E-01
2R_13417290_SNP A C 0.3438 55 105 0.8972 8.9490412728547852E-01
2R_13417363_SNP T C 0.359 56 100 0.9138 9.1127270065280874E-01
2R_13417465_SNP A G 0.05696 9 149 0.4051 3.9186100473444574E-01
2R_13417491_SNP A G 0.3268 50 103 0.8617 8.5754401332650154E-01
2R_13417497_SNP C T 0.18 27 123 0.03523 3.1632532985605290E-02
2R_13417545_SNP T C 0.1046 16 137 0.09297 8.2753556352016797E-02
2R_13417596_SNP T G 0.1801 29 132 0.6036 5.9923622199642335E-01
2R_13417599_SNP A C 0.3052 47 107 0.763 7.7090062327061737E-01
2R_13417626_SNP T C 0.1667 27 135 0.7403 7.3631616542925804E-01
2R_13417767_SNP T G 0.1006 16 143 0.5562 5.4877296568368683E-01
2R_13417770_DEL TTATA T 0.274 40 106 0.3956 4.1195620311970726E-01
2R_13417890_SNP C A 0.0559 9 152 0.62 6.1335081476698483E-01
2R_13417913_SNP A T 0.05556 9 153 0.6221 6.1652413110071480E-01
2R_13417915_SNP G T 0.1801 29 132 0.7918 7.8806410818179340E-01
2R_13417926_SNP C G 0.2532 40 118 0.5164 5.0499076509447727E-01
2R_13418061_SNP A C 0.1728 28 134 0.8895 8.8774108217979020E-01
2R_13418070_SNP A T 0.3631 57 100 0.8139 8.0985557726238078E-01
2R_13418085_SNP C T 0.142 23 139 0.2774 2.7259873162737069E-01
2R_13418123_SNP A T 0.1296 21 141 0.5186 5.1178800452759554E-01
2R_13418134_SNP A G 0.1779 29 134 0.8697 8.6793028195640365E-01
2R_13418176_SNP A T 0.1925 31 130 0.8391 8.3632119384541204E-01
2R_13418179_SNP A G 0.09259 15 147 0.2111 2.0756210464347991E-01
2R_13418192_SNP A G 0.4295 67 89 0.7505 7.4275204090898761E-01
2R_13418195_SNP C A 0.4589 67 79 0.5065 4.9738089206974956E-01
2R_13418208_SNP T C 0.4395 69 88 0.3093 2.9795824312611119E-01
2R_13418242_SNP T G 0.2152 34 124 0.3147 3.0192741376557575E-01
2R_13418245_SNP A G 0.2484 40 121 0.8812 8.7889666478198314E-01
2R_13418275_SNP A T 0.05521 9 154 0.2088 2.0543349457782056E-01
2R_13418292_SNP G A 0.08861 14 144 0.813 8.0807693759443677E-01
2R_13418341_SNP T A 0.09434 15 144 0.9504 9.4916240712260624E-01
2R_13418360_SNP A G 0.2075 33 126 0.5978 5.9064640099424581E-01
2R_13418414_SNP T C 0.2938 47 113 0.4336 4.2824771555818086E-01
2R_13418474_SNP A T 0.1911 30 127 0.003165 2.3106647559238505E-03
2R_13418509_SNP G A 0.1925 31 130 0.02123 1.8885665307106791E-02
2R_13418536_SNP A G 0.1887 30 129 0.0238 2.0564546327278787E-02
2R_13418601_SNP A G 0.3419 53 102 0.2848 2.7053325567579078E-01
2R_13418658_SNP G A 0.09317 15 146 0.003596 3.0031185695721628E-03
2R_13418691_SNP A C 0.2112 34 127 0.5794 5.7631481740296198E-01
2R_13418928_SNP T C 0.3949 62 95 0.8042 8.0328157552178370E-01
2R_13418961_SNP T A 0.242 38 119 0.1636 1.5823161223184024E-01
2R_13419103_SNP A G 0.2208 34 120 0.4063 3.9546234901929089E-01
2R_13419134_SNP T C 0.2293 36 121 0.374 3.6250089530331697E-01
2R_13419169_SNP A G 0.1894 25 107 0.6326 6.7172624451917662E-01
2R_13419175_SNP G A 0.3625 58 102 0.3598 3.4982471039069596E-01
2R_13419197_SNP C T 0.3665 59 102 0.3333 3.2446656429159770E-01
2R_13419208_SNP A C 0.359 56 100 0.206 1.9280269478170764E-01
2R_13419260_SNP T C 0.1366 22 139 0.2882 2.8299366229847600E-01
2R_13419336_SNP T A 0.2357 37 120 0.1721 1.6003387662659818E-01
2R_13419350_SNP A T 0.2579 41 118 0.137 1.2714730119152906E-01
2R_13419502_SNP T G 0.2785 44 114 0.1267 1.2122625291799494E-01
2R_13419652_SNP C T 0.2166 34 123 0.7655 7.6155768696716131E-01
2R_13419768_SNP G T 0.1938 31 129 0.3069 2.9961931633887540E-01
2R_13419772_SNP G A 0.2278 36 122 0.6006 5.9541667374219298E-01
2R_13419888_SNP T C 0.1925 31 130 0.8769 8.7529216667256227E-01
2R_13420115_SNP T A 0.3576 54 97 0.6676 6.5648705804925522E-01
2R_13420474_SNP T G 0.1975 32 130 0.7662 7.6565690058998559E-01
2R_13420512_SNP T G 0.195 31 128 0.6824 6.7923837869970149E-01
2R_13420514_SNP A G 0.2436 38 118 0.965 9.6408626578225953E-01
2R_13420560_INS TT T 0.2013 31 123 0.7767 7.7865842836176080E-01
2R_13420633_SNP G C 0.2848 45 113 0.1798 1.7135242225613534E-01
2R_13420636_DEL T TTA 0.2885 45 111 0.06804 6.1419997016001641E-02
2R_13420800_SNP C A 0.3974 60 91 0.9271 9.2571322959283375E-01
2R_13420842_SNP T G 0.05521 9 154 0.6538 6.4966216405567945E-01
2R_13420879_DEL T TAACC 0.0679 11 151 0.2292 2.2364937316268041E-01
2R_13421094_DEL C CA 0.08228 13 145 0.4257 4.1734082934860961E-01
2R_13421112_SNP G T 0.4636 70 81 0.07712 6.7621748274436358E-02
2R_13421282_SNP A C 0.06748 11 152 0.7185 7.1503315300878367E-01
2R_13421292_SNP T G 0.0679 11 151 0.7527 7.4979379797638190E-01
2R_13421315_SNP T A 0.195 31 128 0.2654 2.5411212330934541E-01
2R_13421317_SNP A T 0.08176 13 146 0.1329 1.2646096189917400E-01
2R_13421392_SNP G A 0.3026 46 106 0.7359 7.4051826853126379E-01
2R_13421452_SNP G A 0.07453 12 149 0.002646 2.1773317285638956E-03
2R_13421691_SNP T C 0.08696 14 147 0.08997 8.6954649747523427E-02
2R_13421714_SNP A G 0.08125 13 147 0.1075 1.0344991986291086E-01
2R_13421728_INS GG G 0.08333 13 143 0.2084 2.4213018026235622E-01
2R_13421790_SNP G T 0.1091 18 147 0.6283 6.2568841243883988E-01
2R_13421965_INS ACGTTTGATGAT A 0.06135 10 153 0.7436 7.4069923077208943E-01
2R_13422172_SNP C A 0.1429 23 138 0.2321 2.2627828626310964E-01
2R_13422173_SNP T G 0.1553 25 136 0.1956 1.9024848828513519E-01
2R_13422307_SNP T G 0.1062 17 143 0.3716 3.6534726420973285E-01
2R_13422475_DEL TT T 0.3793 55 90 0.7486 7.3670356406278259E-01
2R_13422526_SNP A G 0.2353 36 117 0.5092 4.9662567640554633E-01
2R_13422576_SNP A T 0.36 54 96 0.7782 7.6861477713369530E-01
2R_13422704_SNP A G 0.469 68 77 0.8681 8.6490325503951715E-01
2R_13422745_SNP T G 0.2293 36 121 0.8486 8.4589842282473005E-01
2R_13422984_SNP T C 0.2264 36 123 0.8492 8.4559275136469569E-01
2R_13423306_SNP G A 0.15 24 136 0.3942 3.8705160254670690E-01
2R_13423381_SNP T C 0.09396 14 135 0.1476 1.4522916426211852E-01
2R_13423515_SNP G T 0.1429 23 138 0.1935 1.8794102154835357E-01
2R_13423547_INS TATACCTT A 0.227 37 126 0.873 8.7142291204387323E-01
2R_13423556_SNP C T 0.2284 37 125 0.897 8.9550608818687660E-01
2R_13423610_DEL A AA 0.2313 37 123 0.9763 9.7638391737627706E-01
2R_13423646_SNP C A 0.4295 67 89 0.2504 2.3825731518714544E-01
2R_13423660_SNP A G 0.118 19 142 0.1466 1.4280706967791756E-01
2R_13423673_INS AA A 0.4133 62 88 0.312 2.9585154353756171E-01
2R_13423826_SNP G A 0.4539 69 83 0.9975 9.9746630465376351E-01
2R_13423881_SNP A C 0.06289 10 149 0.6675 6.6147685322247107E-01
2R_13423882_SNP C T 0.461 71 83 0.8702 8.6586389326372581E-01
2R_13423987_SNP T C 0.1634 25 128 0.5032 4.9230095974799692E-01
2R_13424003_SNP G A 0.4737 72 80 0.8355 8.2951267458521905E-01
2R_13424090_SNP T A 0.1709 27 131 0.4376 4.2952879079632822E-01
2R_13424094_SNP C A 0.1806 26 118 0.5436 5.1905796840265517E-01
2R_13424110_SNP G T 0.46 69 81 0.7811 7.8587621118967743E-01
2R_13424206_SNP T C 0.2174 35 126 0.9052 9.0339270136431049E-01
2R_13424349_SNP T A 0.07927 13 151 0.3409 3.3570924769704835E-01
2R_13424352_SNP T C 0.1677 26 129 0.5693 5.6030080990127251E-01
2R_13424388_SNP A G 0.2885 45 111 0.5533 5.4199746526188419E-01
2R_13424562_SNP G T 0.275 44 116 0.8981 8.9614291638782684E-01
2R_13424626_SNP A G 0.4903 76 79 0.8192 8.1373426464960841E-01
2R_13424764_SNP T C 0.4564 68 81 0.8902 8.8511258583702079E-01
2R_13424839_SNP T C 0.4408 67 85 0.7895 7.8154453817068137E-01
2R_13424884_SNP T C 0.451 69 84 0.7442 7.3597665932956957E-01
2R_13424938_SNP T G 0.2795 45 116 0.9396 9.3850303294956883E-01
2R_13424977_SNP T C 0.2595 41 117 0.9886 9.8832266338750263E-01
2R_13425004_SNP A G 0.4834 73 78 0.7623 7.5536733374614051E-01
2R_13425196_SNP C T 0.18 27 123 0.3124 2.9772551889909549E-01
2R_13425388_SNP C G 0.1801 29 132 0.7511 7.4750033498140633E-01
2R_13425721_SNP T C 0.2152 34 124 0.9039 9.0205181420879654E-01
2R_13425802_SNP G A 0.1911 30 127 0.4439 4.3412055853286569E-01
2R_13425814_SNP G A 0.4837 74 79 0.6867 6.7644618213682195E-01
2R_13425874_SNP C T 0.4771 73 80 0.8168 8.1490836626032892E-01
2R_13426039_SNP T G 0.2548 40 117 0.5192 5.0743653636671204E-01
2R_13426181_SNP C A 0.4408 67 85 0.9285 9.2581323147908456E-01
2R_13426182_SNP G T 0.2013 32 127 0.4999 4.9315278891979408E-01
2R_13426203_SNP C G 0.1742 27 128 0.3221 3.0736693259025261E-01
2R_13426281_SNP C G 0.4295 67 89 0.9487 9.4742226976981736E-01
2R_13426487_SNP C T 0.3962 63 96 0.09382 9.6115966105334905E-02
2R_13426577_DEL CCTC C 0.4706 64 72 0.5062 5.0673608142730819E-01
2R_13426673_INS TT T 0.2611 41 116 0.9111 9.1529462845279419E-01
2R_13426686_SNP G A 0.3145 50 109 0.1627 1.5571744008510235E-01
2R_13426709_SNP C G 0.1235 20 142 0.1016 9.8389828414258029E-02
2R_13426763_SNP A G 0.1975 32 130 0.8137 8.1121505184724330E-01
2R_13426794_SNP A C 0.06135 10 153 0.0005943 5.0044624367309471E-04
2R_13426806_SNP T G 0.06748 11 152 0.001377 1.1871217648486503E-03
2R_13426813_SNP G A 0.4091 63 91 0.2388 2.3294446646997602E-01
2R_13426832_SNP C A 0.4076 64 93 0.3707 3.6390635301693586E-01
2R_13426866_SNP T C 0.09494 15 143 0.09842 9.1519702357837462E-02
2R_13426905_SNP A C 0.2147 35 128 0.9689 9.6851580422650574E-01
2R_13426925_SNP G A 0.4403 70 89 0.9301 9.2890784847279462E-01
2R_13426954_SNP A C 0.4586 72 85 0.9982 9.9820791029647993E-01
2R_13427045_SNP T C 0.1 16 144 0.3545 3.4780410882900337E-01
2R_13427054_SNP C T 0.1875 30 130 0.3884 3.8105692123873880E-01
2R_13427075_SNP T A 0.1824 29 130 0.3 2.9136437956341676E-01
2R_13427076_SNP T C 0.2125 34 126 0.5739 5.6798202418834687E-01
2R_13427083_SNP C A 0.1875 30 130 0.2843 2.7841691179225692E-01
2R_13427151_SNP A G 0.366 56 97 0.3152 2.9803944373937830E-01
2R_13427159_SNP C A 0.3725 57 96 0.2968 2.7938256917083137E-01
2R_13427185_SNP G A 0.3101 49 109 0.1495 1.4188153819619254E-01
2R_13427245_SNP A G 0.2532 40 118 0.8548 8.5112698166744039E-01
2R_13427312_SNP T A 0.2323 36 119 0.09518 8.5912150165030399E-02
2R_13427321_SNP T C 0.09317 15 146 0.2278 2.2083053269818886E-01
2R_13427396_SNP T G 0.4286 66 88 0.3005 2.8437203037629821E-01
2R_13427624_SNP A G 0.474 73 81 0.7774 7.7550003028557168E-01
2R_13427654_SNP G C 0.3846 60 96 0.3114 2.9767925075304613E-01
2R_13427764_SNP G A 0.3636 56 98 0.2897 2.7388313695642408E-01
2R_13427786_SNP G C 0.3446 51 97 0.6434 6.2958683913525992E-01
2R_13427885_SNP C T 0.4641 71 82 0.635 6.2379077345592782E-01
2R_13427984_SNP C A 0.2105 32 120 0.1146 1.0308741000342903E-01
2R_13428056_SNP G A 0.09938 16 145 0.3007 2.9144450212863582E-01
2R_13428221_SNP A G 0.075 12 148 0.04223 4.0003888475461713E-02
2R_13428235_SNP A C 0.08125 13 147 0.09647 9.1906665574889468E-02
2R_13428299_SNP A C 0.06173 10 152 0.1397 1.3354604763274425E-01
2R_13428349_SNP T C 0.2384 36 115 0.4008 4.2540617257204583E-01
2R_13428351_INS GTA G 0.08696 14 147 0.3179 3.0955804926629971E-01
2R_13428355_DEL A TGGACT 0.08125 13 147 0.2638 2.5424893391040737E-01
2R_13428459_SNP A C 0.08125 13 147 0.2876 2.7815861312369072E-01
2R_13428465_SNP C T 0.1098 18 146 0.439 4.3421802017087263E-01
2R_13428474_SNP G A 0.1098 18 146 0.439 4.3421802017087263E-01
2R_13428646_SNP T C 0.3292 53 108 0.7148 7.0966017550671068E-01
2R_13428653_SNP T A 0.3718 58 98 0.5604 5.5150865527524706E-01
2R_13428674_SNP T C 0.07547 12 147 0.4185 4.1070558116752565E-01
2R_13428718_SNP T C 0.1104 18 145 0.1911 1.8574685146343461E-01
2R_13428825_SNP T C 0.4214 67 92 0.2939 2.8567329597040758E-01
2R_13428867_SNP A C 0.1402 23 141 0.4397 4.3522974243600154E-01
2R_13428897_SNP T G 0.4615 72 84 0.4399 4.2720408646638874E-01
2R_13428990_SNP T G 0.4258 66 89 0.1661 1.5405878203346457E-01
2R_13429116_SNP T C 0.4423 69 87 0.4496 4.3885505010248982E-01
2R_13429140_SNP T A 0.4717 75 84 0.2387 2.3007636870772685E-01
2R_13429380_SNP T A 0.4516 70 85 0.1984 1.8664282598573356E-01
2R_13429425_SNP T G 0.06452 10 145 0.4168 4.0517255009886233E-01
2R_13429434_SNP T A 0.06369 10 147 0.5315 5.1849144217952270E-01
2R_13429442_SNP A G 0.3974 62 94 0.204 1.9505986864380742E-01
2R_13429444_SNP A T 0.05769 9 147 0.2873 2.7316034776682740E-01
2R_13429455_SNP G C 0.06369 10 147 0.5315 5.1849144217952270E-01
2R_13429483_SNP A C 0.4167 65 91 0.3328 3.2579256974530191E-01
2R_13429617_SNP G A 0.3141 49 107 0.7839 7.7636984067536141E-01
2R_13430003_SNP A G 0.1806 28 127 0.6331 6.2091223333011469E-01
2R_13430012_SNP T C 0.25 39 117 0.7054 6.9618438814845640E-01
2R_13430067_SNP T C 0.1615 26 135 0.5202 5.1229364814970269E-01
2R_13430072_SNP G A 0.2075 33 126 0.582 5.7270750060882381E-01
2R_13430085_SNP A G 0.2025 32 126 0.5537 5.4252549421059570E-01
2R_13430172_SNP A G 0.1419 22 133 0.599 5.8938515018003912E-01
2R_13430176_SNP C A 0.2089 33 125 0.5847 5.7672396534698622E-01
2R_13430301_SNP C T 0.2792 43 111 0.6084 5.9782709884225738E-01
2R_13430367_SNP C G 0.2112 34 127 0.3905 3.8173081777161399E-01
2R_13430485_SNP G C 0.09032 14 141 0.6529 6.4396156567493057E-01
2R_13430544_SNP A G 0.3718 58 98 0.9927 9.9250488820578209E-01
2R_13430602_SNP A T 0.4013 61 91 0.702 6.9460695112909532E-01
2R_13430604_SNP A C 0.1161 18 137 0.7964 7.9190685153227414E-01
2R_13430725_SNP A C 0.1218 19 137 0.6865 6.7869347314008699E-01
2R_13430731_SNP A C 0.1772 28 130 0.4129 4.0313182959643756E-01
2R_13430769_SNP A G 0.1677 27 134 0.5722 5.6850199389051670E-01
2R_13430790_SNP T C 0.434 69 90 0.3357 3.2797637802457802E-01
2R_13430850_SNP A C 0.1806 28 127 0.6468 6.4041439207843354E-01
2R_13430853_SNP T C 0.3926 64 99 0.4476 4.4699787289566206E-01
2R_13430886_SNP C A 0.1006 16 143 0.8755 8.7324335546082832E-01
2R_13430887_SNP T C 0.1006 16 143 0.9369 9.3573678744973499E-01
2R_13430921_SNP C T 0.1847 29 128 0.6599 6.5415978638990069E-01
2R_13430925_SNP A G 0.1835 29 129 0.6751 6.7028330362858513E-01
2R_13430952_SNP A C 0.3522 56 103 0.4867 4.7881986397321918E-01
2R_13431087_SNP T G 0.05488 9 155 0.6285 6.2487326638058027E-01
2R_13431105_SNP T C 0.1195 19 140 0.7793 7.7523255957231063E-01
2R_13431110_SNP T C 0.06832 11 150 0.5188 5.1210509681476035E-01
2R_13431112_SNP G A 0.07453 12 149 0.2705 2.6136977267696160E-01
2R_13431118_SNP T C 0.4 64 96 0.5293 5.2586623293385437E-01
2R_13431127_SNP A G 0.05488 9 155 0.6916 6.8847810786680219E-01
2R_13431130_SNP A T 0.2911 46 112 0.375 3.6505440915519038E-01
2R_13431251_SNP T C 0.1313 21 139 0.5024 4.9395906281694513E-01
2R_13431343_SNP A C 0.08805 14 145 0.8759 8.7281221895059324E-01
2R_13431345_SNP C G 0.1 16 144 0.8538 8.5056172721292755E-01
2R_13431366_SNP T C 0.09434 15 144 0.7462 7.4154548981366530E-01
2R_13431408_SNP T C 0.3812 61 99 0.06187 5.6396525755778540E-02
2R_13431551_SNP C A 0.281 43 110 0.5162 5.0345428217923338E-01
2R_13431692_SNP A G 0.2564 40 116 0.4329 4.2127451515675518E-01
2R_13431820_SNP T A 0.1049 17 145 0.2528 2.4775155710601560E-01
2R_13431835_SNP G T 0.121 19 138 0.4977 4.8951670335887731E-01
2R_13431849_DEL G GTTAG 0.4562 73 87 0.5912 5.8296173477581315E-01
2R_13431878_SNP T C 0.3585 57 102 0.236 2.2423638210150654E-01
2R_13431905_INS CGGACAC C 0.1141 17 132 0.5994 5.8245751526806999E-01
2R_13431940_SNP C T 0.3416 55 106 0.2471 2.3860161214025322E-01
2R_13432176_DEL C CGCGCCACC 0.1338 21 136 0.4336 4.2026375391323567E-01
2R_13432221_SNP T A 0.05455 9 156 0.7962 7.9469774946008798E-01
2R_13432222_INS TC T 0.05455 9 156 0.7962 7.9469774946008798E-01
2R_13432230_SNP G A 0.2152 34 124 0.1587 1.5253891040035761E-01
2R_13432284_SNP G T 0.3774 60 99 0.2378 2.2695425643589373E-01
2R_13432334_SNP C T 0.3851 62 99 0.2062 1.9817305202600544E-01
2R_13432369_SNP T C 0.1152 19 146 0.6723 6.6996738270761313E-01
2R_13432433_SNP G T 0.4062 65 95 0.6212 6.1378892068502089E-01
2R_13432572_SNP T G 0.1364 21 133 0.2464 2.3060256563623838E-01
2R_13432588_SNP A T 0.3333 52 104 0.4569 4.4926515051000904E-01
2R_13432589_SNP A T 0.1053 16 136 0.4205 4.0046536681093570E-01
2R_13432592_SNP C G 0.0559 9 152 0.02185 1.9426407883361863E-02
2R_13432610_SNP C A 0.4516 70 85 0.8556 8.5105989718096509E-01
2R_13432626_SNP G A 0.0559 9 152 0.0509 4.7254145930010871E-02
2R_13432668_SNP A G 0.1234 19 135 0.3828 3.6466831629917784E-01
2R_13432673_SNP C A 0.1921 29 122 0.618 6.0218576852342476E-01
2R_13432675_SNP C T 0.2039 31 121 0.5161 4.9870118961673493E-01
2R_13432723_SNP C G 0.1895 29 124 0.5908 5.7852055838168770E-01
2R_13432750_SNP T G 0.4645 72 83 0.8162 8.1087607032782727E-01
2R_13432793_SNP G C 0.09697 16 149 0.8962 8.9542139370445906E-01
2R_13433014_SNP A G 0.0559 9 152 0.0509 4.7254145930010871E-02
2R_13433015_SNP T A 0.3526 55 101 0.9137 9.1097814720825521E-01
2R_13433022_SNP T A 0.4177 66 92 0.8126 8.0855825637271650E-01
2R_13433030_SNP A C 0.1895 29 124 0.7248 7.1536004163774336E-01
2R_13433036_DEL T TAC 0.06207 9 136 0.8203 8.1235500092592683E-01
2R_13433050_SNP C T 0.2 31 124 0.4324 4.1579575153029846E-01
2R_13433061_SNP T C 0.3418 54 104 0.9119 9.0988381701267718E-01
2R_13433067_SNP G C 0.1392 22 136 0.4437 4.3134127509697706E-01
2R_13433226_SNP G A 0.4103 64 92 0.7251 7.1951208793623922E-01
2R_13433274_SNP C A 0.1392 22 136 0.4437 4.3134127509697706E-01
2R_13434093_SNP A G 0.451 69 84 0.8551 8.5120344313510832E-01
2R_13434486_SNP T C 0.1049 17 145 0.471 4.6431974735299242E-01
2R_13434656_SNP A T 0.5 79 79 0.801 7.9660100965877756E-01
2R_13434690_SNP T C 0.205 33 128 0.3984 3.9112116843731415E-01
2R_13434768_DEL C CGAC 0.129 20 135 0.659 6.4936442748692125E-01
2R_13434810_SNP T A 0.1401 22 135 0.4719 4.5848733726431457E-01
2R_13434884_SNP C T 0.216 35 127 0.3245 3.1661028690477999E-01
2R_13434885_SNP A T 0.3063 49 111 0.5823 5.7583405397686449E-01
2R_13434896_SNP A T 0.3101 49 109 0.5061 4.9616049635361315E-01
2R_13434902_SNP A G 0.06098 10 154 0.232 2.2716283571031415E-01
2R_13435011_SNP G A 0.2147 35 128 0.2126 2.0878084369093974E-01
2R_13435049_SNP T G 0.3846 60 96 0.6394 6.2855038584453093E-01
2R_13435098_SNP C T 0.2179 34 122 0.1363 1.6323532300618737E-01
2R_13435137_SNP C T 0.375 57 95 0.9271 9.2619395176254893E-01
2R_13435150_SNP C A 0.2264 36 123 0.2855 2.7705934068874627E-01
2R_13435262_SNP T C 0.2562 41 119 0.3381 3.2958036774855537E-01
2R_13435278_SNP T C 0.1456 23 135 0.4554 4.4324522146757395E-01
2R_13435460_SNP G A 0.275 44 116 0.2915 2.8240665153838740E-01
2R_13436004_SNP A C 0.141 22 134 0.4214 4.0602899937322889E-01
2R_13436094_DEL A AT 0.1346 21 135 0.6209 6.1139783231042788E-01
2R_13436214_SNP T C 0.07975 13 150 0.414 4.0795212958140903E-01
2R_13436522_DEL T TATTT 0.06211 10 151 0.7243 7.2492338933748668E-01
2R_13436703_SNP A G 0.1346 21 135 0.4599 4.4486125587056691E-01
2R_13436784_SNP C G 0.236 38 123 0.4374 4.3015333563006841E-01
2R_13436891_SNP A G 0.3312 52 105 0.6666 6.5703847444551378E-01
2R_13437285_SNP A C 0.06667 11 154 0.2124 2.0889300853817538E-01
2R_13437362_SNP T C 0.3248 51 106 0.5409 5.2858112256440415E-01
2R_13437513_SNP A C 0.1812 29 131 0.1834 1.8350508439313606E-01
2R_13437522_DEL G GTTG 0.4481 69 85 0.8547 8.6055607778788823E-01
2R_13437563_SNP A G 0.1852 30 132 0.3978 3.9042547647897186E-01
2R_13437699_SNP T A 0.135 22 141 0.5319 5.2660338269337492E-01
2R_13437836_SNP A G 0.4459 70 87 0.6984 6.9038885661575267E-01
2R_13437910_SNP G A 0.1474 23 133 0.452 4.3717107435858538E-01
2R_13437953_SNP G T 0.1902 31 132 0.3843 3.7837779869109922E-01
2R_13438004_SNP T C 0.1534 25 138 0.7155 7.1501432610214843E-01
2R_13438013_SNP C T 0.06135 10 153 0.8402 8.3802938320296072E-01
2R_13438127_SNP C A 0.08025 13 149 0.3364 3.2879061512727314E-01
2R_13438199_SNP T C 0.1043 17 146 0.04888 4.5969990389398210E-02
2R_13438202_SNP T C 0.1585 26 138 0.9926 9.9246071127861091E-01
2R_13438229_SNP T G 0.1474 23 133 0.502 4.8840291022663840E-01
2R_13438235_SNP C T 0.1159 19 145 0.08717 8.4026387932754298E-02
2R_13438336_SNP T C 0.1 16 144 0.06736 6.2613907648194758E-02
2R_13438577_SNP G A 0.122 20 144 0.09525 9.1955170781839457E-02
2R_13438643_SNP A G 0.1166 19 144 0.05537 5.2691527625596625E-02
2R_13438700_SNP G C 0.118 19 142 0.05701 5.3346301501671384E-02
2R_13438721_SNP T C 0.1173 19 143 0.05835 5.5220655085713950E-02
2R_13438838_SNP G A 0.09259 15 147 0.7402 7.3614086555149449E-01
2R_13438929_SNP T C 0.1304 21 140 0.5511 5.4903964352910295E-01
2R_13438968_SNP G A 0.1166 19 144 0.5408 5.3529874102142339E-01
2R_13439118_SNP A G 0.1104 18 145 0.3811 3.7500319039330776E-01
2R_13439124_SNP G T 0.4268 67 90 0.4736 4.6158635547282123E-01
2R_13439142_SNP T G 0.4167 65 91 0.6356 6.2562747999606727E-01
2R_13439676_SNP A T 0.09317 15 146 0.9747 9.7429363452050977E-01
2R_13439961_SNP T G 0.4684 74 84 0.7363 7.2939817000516882E-01
2R_13440274_SNP T C 0.1375 22 138 0.8525 8.4919425116887204E-01
2R_13440315_SNP T C 0.1772 28 130 0.964 9.6347357151982616E-01
2R_13440486_SNP A C 0.07927 13 151 0.2763 2.7122361064484790E-01
2R_13440603_SNP A C 0.142 23 139 0.8983 8.9662189418133031E-01
2R_13440805_SNP C G 0.1411 23 140 0.8757 8.7404534384393173E-01
2R_13440835_SNP G A 0.05 8 152 0.0008767 6.8428715769467557E-04
2R_13440868_SNP T C 0.1062 17 143 0.4518 4.4231860666328404E-01
2R_13440930_SNP A G 0.2949 46 110 0.3868 3.7079190501815640E-01
2R_13440933_SNP G A 0.1173 19 143 0.3793 3.7183736590268024E-01
2R_13441026_SNP A G 0.1173 19 143 0.4054 3.9834692176967612E-01
2R_13441202_SNP G C 0.1118 18 143 0.3719 3.6320834667519308E-01
2R_13441284_SNP C T 0.1069 17 142 0.5748 5.6823691584763503E-01
2R_13441356_SNP T G 0.1667 27 135 0.5614 5.5564606592765298E-01
2R_13441503_SNP G A 0.05263 8 144 0.6386 6.6124950323771592E-01
2R_13441920_SNP C T 0.1062 17 143 0.4503 4.4315224662780894E-01
2R_13442053_SNP A C 0.1187 19 141 0.3067 2.9687935197730708E-01
2R_13442376_SNP T G 0.1847 29 128 0.2454 2.3162861952153957E-01
2R_13442809_SNP A C 0.1465 23 134 0.2909 2.7916065605971963E-01
2R_13442985_SNP C T 0.1456 23 135 0.2205 2.1417933717605120E-01
2R_13443145_SNP A G 0.3312 52 105 0.5825 5.7156453607402202E-01
2R_13443147_SNP C A 0.4586 72 85 0.783 7.7699239320701752E-01
2R_13443263_SNP T C 0.05696 9 149 0.7263 7.1873947634488633E-01
2R_13443372_SNP A G 0.4177 66 92 0.749 7.4325175706851576E-01
2R_13443704_SNP A T 0.05521 9 154 0.1666 1.6081518783908633E-01
2R_13443810_SNP A G 0.07407 12 150 0.8712 8.6913085871676843E-01
2R_13443864_SNP T C 0.2692 42 114 0.4704 4.6663656990489510E-01
2R_13443967_SNP T C 0.1572 25 134 0.2133 2.0222511525093123E-01
2R_13443988_SNP A G 0.1465 23 134 0.1541 1.4392020442118969E-01
2R_13443990_SNP T G 0.1572 25 134 0.2133 2.0222511525093123E-01
2R_13443992_SNP C T 0.1304 21 140 0.2219 2.1385548362251749E-01
2R_13444047_SNP G C 0.3677 57 98 0.8275 8.2151553165734426E-01
2R_13444112_SNP C T 0.2609 42 119 0.01528 1.3522867351258797E-02
2R_13444287_SNP T C 0.1615 26 135 0.7525 7.4912062169552562E-01
2R_13444325_SNP T C 0.2208 34 120 0.6625 6.5194126500807092E-01
2R_13444348_SNP G A 0.4351 67 87 0.9081 9.0448051336120305E-01
2R_13444595_SNP A G 0.4359 68 88 0.6591 6.4985615686593845E-01
2R_13444785_SNP T C 0.2065 32 123 0.4702 4.5886146598733146E-01
2R_13444791_SNP T G 0.3557 53 96 0.6573 6.4207998396156840E-01
2R_13444824_SNP T C 0.2105 32 120 0.6007 5.8848320269779408E-01
2R_13444869_SNP C G 0.2038 32 125 0.2525 2.4038444934518255E-01
2R_13444959_SNP A G 0.3038 48 110 0.4464 4.3653603664675267E-01
2R_13444978_SNP A G 0.242 38 119 0.8235 8.2004984493739685E-01
2R_13445064_DEL CGGC C 0.07383 11 138 0.5159 4.9945058595630254E-01
2R_13445228_SNP T C 0.3438 55 105 0.8341 8.3059230703770270E-01
2R_13445244_SNP C T 0.2778 45 117 0.7414 7.3742358174440426E-01
2R_13445270_SNP T G 0.3595 55 98 0.9676 9.6626924946991410E-01
2R_13445272_SNP A G 0.3654 57 99 0.897 8.9406943382982229E-01
2R_13445298_SNP T A 0.2778 45 117 0.9629 9.6235865311135682E-01
2R_13445310_SNP A G 0.3187 51 109 0.8683 8.6583883914306836E-01
2R_13445410_SNP T A 0.2987 46 108 0.7193 7.1412215242166222E-01
2R_13445513_SNP A G 0.4679 73 83 0.2345 2.5532967651897309E-01
2R_13445549_SNP T A 0.2692 42 114 0.1881 1.7440704496013015E-01
2R_13445615_INS CC C 0.1753 27 127 0.575 5.9703119454262321E-01
2R_13445657_SNP T C 0.07453 12 149 0.007902 6.9738869359249464E-03
2R_13445885_SNP A G 0.1635 26 133 0.5491 5.4159801593587442E-01
2R_13446009_SNP G A 0.3182 49 105 0.482 4.6607846042692291E-01
2R_13446057_SNP T C 0.4403 70 89 0.8409 8.3852686552272038E-01
2R_13446059_SNP C G 0.07362 12 151 0.02047 1.9169421596653247E-02
2R_13446138_SNP G C 0.1465 23 134 0.2577 2.4539432842600617E-01
2R_13446142_SNP C A 0.1538 24 132 0.5755 5.7013113260295678E-01
2R_13446158_SNP C T 0.2278 36 122 0.5392 5.2908782501313878E-01
2R_13446337_SNP T C 0.0679 11 151 0.005551 4.8410671649244058E-03
2R_13446352_SNP A G 0.08075 13 148 0.1978 1.9235761530598150E-01
2R_13446385_SNP A T 0.1481 24 138 0.1885 1.8427074043411940E-01
2R_13446393_SNP T A 0.05488 9 155 0.7574 7.5491040856989988E-01
2R_13446394_SNP C T 0.08075 13 148 0.5774 5.8140749152386473E-01
2R_13446397_SNP G A 0.08642 14 148 0.2655 2.6263473034299811E-01
2R_13446409_SNP C G 0.08642 14 148 0.174 1.6986208769844535E-01
2R_13446417_SNP A G 0.4937 78 80 0.8156 8.1047389404916703E-01
2R_13446432_SNP G C 0.3247 50 104 0.1521 1.3650786754513811E-01
2R_13446451_SNP A C 0.3816 58 94 0.642 6.2854296462680592E-01
2R_13446642_SNP A C 0.0828 13 144 0.7151 7.0873910142145125E-01
2R_13446656_SNP G T 0.3208 51 108 0.5946 5.8675445952248473E-01
2R_13446919_SNP T A 0.4314 66 87 0.8833 8.7850063070089590E-01
2R_13446929_SNP A G 0.08125 13 147 0.01191 1.0453030628591802E-02
2R_13446942_SNP A G 0.1558 24 130 0.2267 2.1976629973810080E-01
2R_13446981_SNP T A 0.3734 59 99 0.6085 5.9955285482123499E-01
2R_13446998_SNP C A 0.2375 38 122 0.4069 3.9970496375849529E-01
2R_13447013_SNP T A 0.2812 45 115 0.388 3.8142844149482236E-01
2R_13447052_SNP T A 0.4459 70 87 0.06123 5.5658029396658967E-02
2R_13447143_SNP G A 0.08589 14 149 0.01649 1.5169880124435296E-02
2R_13447173_SNP T C 0.08176 13 146 0.02832 2.5029812555775910E-02
2R_13447235_SNP G C 0.08696 14 147 0.06556 6.1434449135285826E-02
2R_13447287_SNP A G 0.2785 44 114 0.7129 7.0907522551729441E-01
2R_13447318_SNP G A 0.08025 13 149 0.2786 2.7422411010541747E-01
2R_13447382_DEL A AG 0.08387 13 142 0.2088 1.9720998343835283E-01
2R_13447441_DEL T TTATTACATTTT 0.07453 12 149 0.9019 9.0010165144764698E-01
2R_13447452_SNP C T 0.4752 67 74 0.07211 5.4202817169310732E-02
2R_13447454_SNP A T 0.4295 67 89 0.08773 7.7299997425669356E-02
2R_13447590_SNP G A 0.3631 57 100 0.9957 9.9559450685610063E-01
2R_13447595_SNP G T 0.3613 56 99 0.9754 9.7469216247377988E-01
2R_13447600_MNP TGC CTT 0.4101 57 82 0.6041 6.1898595087514074E-01
2R_13447728_SNP C T 0.09259 15 147 0.5697 5.6602270907432095E-01
2R_13447730_SNP T A 0.2166 34 123 0.2441 2.3178113088627017E-01
2R_13447853_SNP G A 0.1507 22 124 0.7964 7.8640685729092696E-01
2R_13447882_SNP T A 0.0875 14 146 0.4043 3.9898990663708700E-01
2R_13448077_SNP T C 0.09202 15 148 0.2218 2.1547151938500131E-01
2R_13448083_SNP A T 0.3228 51 107 0.093 8.5961176257316585E-02
2R_13448387_SNP T C 0.1195 19 140 0.551 5.4429240746459007E-01
2R_13448432_SNP A G 0.05769 9 147 0.6344 6.2632804687362809E-01
2R_13448500_SNP A T 0.478 76 83 0.2346 2.2332880018987489E-01
2R_13448631_SNP G A 0.1491 24 137 0.6009 5.9413305989166720E-01
2R_13448723_SNP T A 0.1013 16 142 0.7177 7.1284726400633769E-01
2R_13448844_SNP A G 0.1307 20 133 0.9517 9.4965029488442254E-01
2R_13448845_SNP T C 0.1132 18 141 0.9708 9.7008853625406044E-01
2R_13448847_SNP A C 0.1988 32 129 0.5139 5.1002594943989088E-01
2R_13448849_SNP G C 0.1132 18 141 0.9708 9.7008853625406044E-01
2R_13448891_INS TCTACATTTT T 0.08917 14 143 0.3092 3.0322206972095411E-01
2R_13448943_SNP T G 0.1829 30 134 0.7684 7.6604789845521482E-01
2R_13448950_SNP A C 0.1013 16 142 0.6726 6.6685825193959336E-01
2R_13448958_SNP T A 0.1491 24 137 0.8404 8.3736854195548704E-01
2R_13449010_SNP T G 0.07362 12 151 0.005388 4.8578386378529542E-03
2R_13449063_SNP T G 0.2595 41 117 0.8584 8.5636309370458974E-01
2R_13449087_SNP T C 0.08025 13 149 0.01946 1.7855919724011512E-02
2R_13449108_SNP T G 0.1902 31 132 0.8306 8.2834236961982610E-01
2R_13449135_SNP T G 0.1111 18 144 0.007441 6.6736437246249867E-03
2R_13449163_SNP A G 0.07801 11 130 0.01143 8.4899918280068667E-03
2R_13449183_SNP A C 0.1125 18 142 0.9027 9.0221900537238453E-01
2R_13449198_SNP T G 0.3057 48 109 0.3939 3.8289747266892393E-01
2R_13449255_SNP G T 0.1 16 144 0.9821 9.8179960610184713E-01
2R_13449261_SNP C T 0.1056 17 144 0.8598 8.5806022495763845E-01
2R_13449315_SNP T C 0.1056 17 144 0.9428 9.4207005057099091E-01
2R_13449417_SNP C A 0.2658 42 116 0.198 1.9495906832628662E-01
2R_13449510_SNP T C 0.05063 8 150 0.9997 9.9971829130237488E-01
2R_13449532_SNP T C 0.1166 19 144 0.452 4.4901260116538155E-01
2R_13449705_SNP C T 0.2756 43 113 0.1972 1.8704176612385015E-01
2R_13449885_SNP T C 0.1812 29 131 0.2189 2.1255401759512738E-01
2R_13449957_SNP C T 0.3718 58 98 0.2731 2.5948566037684240E-01
2R_13449978_SNP C T 0.1863 30 131 0.1804 1.7571353068129247E-01
2R_13449993_SNP A T 0.08176 13 146 0.6045 5.9614375184458623E-01
2R_13450075_SNP T G 0.0679 11 151 0.003509 3.0402415103750074E-03
2R_13450185_SNP A G 0.2038 32 125 0.0458 4.0663134999637737E-02
2R_13450246_SNP C T 0.06832 11 150 0.3789 3.7348585856652328E-01
2R_13450273_SNP T C 0.1006 16 143 0.656 6.5102267725059670E-01
2R_13450375_DEL AAGC A 0.1465 23 134 0.5975 5.8906081720995795E-01
2R_13450380_MNP CGT ACG 0.1465 23 134 0.5975 5.8906081720995795E-01
2R_13450400_SNP C A 0.141 22 134 0.6224 6.1335197336132363E-01
2R_13450450_INS T TTA 0.1104 17 137 0.9406 9.4302701344797657E-01
2R_13450475_SNP G T 0.05556 9 153 0.7075 7.0617380351721848E-01
2R_13450508_SNP T C 0.3718 58 98 0.2531 2.3973572922623232E-01
2R_13450579_SNP A G 0.09756 16 148 0.5786 5.7456333112718605E-01
2R_13450753_SNP T C 0.1911 30 127 0.029 2.5627225442521037E-02
2R_13450775_SNP C G 0.1783 28 129 0.06068 5.5232753619221808E-02
2R_13450843_SNP T C 0.1166 19 144 0.4659 4.6300027930930077E-01
2R_13451014_SNP G A 0.4503 68 83 0.6156 6.0795866508622098E-01
2R_13451032_SNP C A 0.3671 58 100 0.382 3.6877962279115917E-01
2R_13451078_SNP T A 0.1509 24 135 0.05458 5.0318662903492108E-02
2R_13451152_SNP T G 0.1519 24 134 0.05399 4.9510619513084296E-02
2R_13451448_SNP A G 0.1625 26 134 0.287 2.7966905820094212E-01
2R_13451692_SNP A G 0.1987 30 121 0.8649 8.6176477907061311E-01
2R_13451854_SNP A G 0.06211 10 151 0.04612 4.5155101753655426E-02
2R_13451913_SNP T G 0.06061 10 155 0.748 7.4607127815395857E-01
2R_13451914_SNP T G 0.2078 32 122 0.6524 6.4290536928117969E-01
2R_13451992_SNP T C 0.3032 47 108 0.5845 5.7385554034448605E-01
2R_13452137_SNP T C 0.2994 47 110 0.6024 5.9382669799787435E-01
2R_13452145_SNP A C 0.05096 8 149 0.993 9.9280576981181723E-01
2R_13452172_SNP A T 0.06369 10 147 0.8974 8.9422689109737297E-01
2R_13452200_DEL T GTTTATA 0.1847 29 128 0.6513 6.4544808605350934E-01
2R_13452209_SNP T G 0.06707 11 153 0.1743 1.7075989166893257E-01
2R_13452223_SNP T G 0.1795 28 128 0.5733 5.6517456214649409E-01
2R_13452263_SNP A C 0.1677 26 129 0.1215 1.2029592180383208E-01
2R_13452279_SNP G A 0.2987 46 108 0.4869 4.7626029199694164E-01
2R_13452329_SNP C T 0.07927 13 151 0.008838 8.2385882182417561E-03
2R_13452392_SNP T G 0.1146 18 139 0.2348 2.2480580990476384E-01
2R_13452664_SNP A T 0.1173 19 143 0.7831 7.8107684979478531E-01
2R_13452964_SNP T G 0.07453 12 149 0.921 9.2010765053760502E-01
2R_13453114_SNP C A 0.0828 13 144 0.743 7.3678088381203533E-01
2R_13453138_SNP T A 0.08025 13 149 0.01961 1.7973729512203693E-02
2R_13453412_SNP T C 0.172 27 130 0.3035 2.8865756077361593E-01
2R_13453459_SNP T G 0.3725 57 96 0.75 7.4566979286935675E-01
2R_13453508_SNP A T 0.3709 56 95 0.7894 7.8470286952802426E-01
2R_13453808_SNP T C 0.08589 14 149 0.01195 1.0818749998533760E-02
2R_13453979_SNP A G 0.2222 34 119 0.2446 2.3072732641128402E-01
2R_13454030_SNP G A 0.075 12 148 0.022 1.9688693358532367E-02
2R_13454069_SNP A G 0.3034 44 101 0.825 8.1783915459473178E-01
2R_13454132_SNP A G 0.3268 50 103 0.9031 8.9996082646766340E-01
2R_13454438_SNP A G 0.08805 14 145 0.4631 4.5484248451467346E-01
2R_13454568_SNP T A 0.1835 29 129 0.1825 1.7415159844154227E-01
2R_13454589_SNP A G 0.09202 15 148 0.01855 1.6978562410068218E-02
2R_13454637_SNP G C 0.3831 59 95 0.9098 9.0643772257402533E-01
2R_13454751_SNP A G 0.09877 16 146 0.9083 9.0744555773346769E-01
2R_13454754_SNP A G 0.09938 16 145 0.9229 9.2207106046742349E-01
2R_13454850_SNP G A 0.07453 12 149 0.1294 1.2620882816902068E-01
2R_13455326_SNP G T 0.293 46 111 0.0588 5.1671328591754453E-02
2R_13455406_INS AA A 0.2585 38 109 0.03807 2.8746865498830758E-02
2R_13455489_SNP C A 0.07317 12 152 0.009179 8.4960928510980499E-03
2R_13455563_SNP T A 0.2911 46 112 0.07688 6.9500977330280100E-02
2R_13455741_SNP G A 0.3312 51 103 0.7602 7.5256582596780763E-01
2R_13456086_SNP G A 0.3097 48 107 0.9526 9.5132928269304762E-01
2R_13456113_SNP T G 0.07407 12 150 0.01464 1.3367291158185924E-02
2R_13456129_SNP G T 0.3567 56 101 0.854 8.4973013971898725E-01
2R_13456159_SNP C T 0.3228 51 107 0.8622 8.5832009133685239E-01
2R_13456175_DEL T TCT 0.08442 13 141 0.3225 3.2663770697319094E-01
2R_13456243_SNP A G 0.3228 51 107 0.8869 8.8364180985114904E-01
2R_13456412_SNP G T 0.3631 57 100 0.8871 8.8411113526808993E-01
2R_13456429_SNP G A 0.3097 48 107 0.9422 9.4045900751555878E-01
2R_13456979_SNP C T 0.3205 50 106 0.9098 9.0671038247752112E-01
2R_13457640_SNP A G 0.07317 12 152 0.02758 2.7784235968807709E-02
2R_13457649_SNP T C 0.1187 19 141 0.04902 4.5924963364253703E-02
2R_13457781_SNP T C 0.1125 18 142 0.03973 3.6714822720106302E-02
2R_13457947_SNP T C 0.1242 20 141 0.1087 1.0464154254720115E-01
2R_13458006_SNP G A 0.1842 28 124 0.3224 3.0447776595867104E-01
2R_13458297_SNP T C 0.3822 60 97 0.8284 8.2300519254313032E-01
2R_13458345_SNP C A 0.3613 56 99 0.8234 8.1690901233503177E-01
2R_13458357_SNP C G 0.3654 57 99 0.8857 8.8186606143230861E-01
2R_13458456_SNP T C 0.3725 57 96 0.7637 7.5636835356052212E-01
2R_13458552_SNP T C 0.3734 59 99 0.9152 9.1292254132757888E-01
2R_13458838_SNP A G 0.3289 49 100 0.8883 8.8473879274905887E-01
2R_13459369_SNP C T 0.3248 51 106 0.8936 8.9111212623245761E-01
2R_13459591_SNP T C 0.1074 16 133 0.3797 3.5756449387636069E-01
2R_13459641_INS GG G 0.0915 14 139 0.002023 3.2311839921866201E-03
2R_13459689_SNP A T 0.3376 53 104 0.7839 7.7945646553473735E-01
2R_13459695_SNP A G 0.2013 32 127 0.5204 5.1087874312070580E-01
2R_13460104_SNP T G 0.1056 17 144 0.6421 6.3891637518970046E-01
2R_13460110_SNP G A 0.1242 20 141 0.2833 2.7865659639324403E-01
2R_13460213_INS TT T 0.08497 13 140 0.1053 9.1553118881465223E-02
2R_13460317_SNP C A 0.1203 19 139 0.09146 8.2746701279209287E-02
2R_13460363_SNP G A 0.06135 10 153 0.1075 1.0276722181173115E-01
2R_13460812_SNP C A 0.1154 18 138 0.1329 1.2127706227345902E-01
2R_13461014_SNP T C 0.09756 16 148 0.4384 4.3380687805308615E-01
2R_13461055_SNP G C 0.1911 30 127 0.9344 9.3469547581685442E-01
2R_13461057_SNP A C 0.2812 45 115 0.9465 9.4526470275871899E-01
2R_13461148_SNP T G 0.05521 9 154 0.06552 6.2065296052849064E-02
2R_13461235_SNP A T 0.2308 36 120 0.8211 8.1675453173053558E-01
2R_13461236_SNP C T 0.2258 35 120 0.8821 8.8132642581864939E-01
2R_13461247_SNP C A 0.07975 13 150 0.1983 1.9372098729639964E-01
2R_13461249_SNP A G 0.09677 15 140 0.1577 1.4385545274756240E-01
2R_13461282_SNP T C 0.0915 14 139 0.4129 4.0916921636465298E-01
2R_13461534_SNP G A 0.2581 40 115 0.9153 9.1346457447642648E-01
2R_13461790_SNP A C 0.3694 58 99 0.8066 8.0145965912154193E-01
2R_13462132_SNP A T 0.08696 14 147 0.129 1.2580960950048226E-01
2R_13462339_SNP G A 0.3766 58 96 0.3385 3.2357500566797881E-01
2R_13462533_SNP A G 0.3782 59 97 0.4103 4.0041779041286640E-01
2R_13462556_SNP T A 0.3806 59 96 0.4656 4.5281800059817168E-01
2R_13462626_SNP T G 0.3947 60 92 0.4076 3.9342176130052053E-01
2R_13462772_DEL T TT 0.1486 22 126 0.5166 5.5003384136359890E-01
2R_13462837_INS CAAGGAAA TCTT 0.08125 13 147 0.8668 8.6641156862287283E-01
2R_13462936_SNP T C 0.3836 61 98 0.6237 6.1627945208434465E-01
2R_13463173_SNP G A 0.09202 15 148 0.102 9.7394452727655900E-02
2R_13463185_SNP A T 0.08696 14 147 0.1082 1.0165315857204060E-01
2R_13463278_SNP C T 0.09202 15 148 0.102 9.7394452727655900E-02
2R_13463587_SNP A C 0.3168 51 110 0.4651 4.5734952282532737E-01
2R_13463662_SNP T C 0.06289 10 149 0.7757 7.7523188834308521E-01
2R_13463768_SNP G T 0.3357 47 93 0.984 9.8461807729411210E-01
2R_13463998_SNP A T 0.06211 10 151 0.1278 1.2073846826130696E-01
2R_13464037_SNP A G 0.08075 13 148 0.7095 7.0457488246759015E-01
2R_13464093_SNP C T 0.07975 13 150 0.5985 5.9343498230780511E-01
2R_13464166_SNP C A 0.4076 64 93 0.4715 4.6169209143906720E-01
2R_13464280_SNP C G 0.09938 16 145 0.6583 6.5194307646764216E-01
2R_13464379_SNP A G 0.09146 15 149 0.391 3.8593635828780071E-01
2R_13464412_SNP A G 0.1812 29 131 0.6224 6.1720356435344614E-01
2R_13464578_SNP T C 0.4968 78 79 0.8562 8.5388695599101172E-01
2R_13464580_SNP C T 0.4904 77 80 0.7719 7.6649199635394394E-01
2R_13465138_SNP A G 0.1438 22 131 0.748 7.4009488892507047E-01
2R_13465394_SNP C G 0.2903 45 110 0.9735 9.7261055464532209E-01
2R_13465490_SNP G C 0.1049 17 145 0.6937 6.8917526827040776E-01
2R_13465491_SNP G C 0.1104 18 145 0.7591 7.5603614259933172E-01
2R_13465738_SNP C T 0.3269 51 105 0.9916 9.9134953751158772E-01
2R_13465936_SNP C T 0.2857 44 110 0.8682 8.6407194347160354E-01
2R_13465962_SNP G T 0.2866 45 112 0.8331 8.2931016988057527E-01
2R_13466107_SNP C A 0.1456 23 135 0.5252 5.1989021408691460E-01
2R_13466249_SNP T G 0.1329 21 137 0.674 6.6729104585416132E-01
2R_13466287_SNP T A 0.1338 21 136 0.714 7.0940186885550549E-01
2R_13466869_SNP A T 0.05556 9 153 0.5751 5.6869772777951022E-01
2R_13466902_SNP A C 0.05488 9 155 0.5386 5.3434502545490759E-01
2R_13467311_SNP T C 0.05769 9 147 0.6037 5.9352603280530170E-01
2R_13468265_SNP C G 0.08974 14 142 0.3973 3.8303167081873046E-01
2R_13468679_DEL A ACATATAATAATA 0.08667 13 137 0.8477 8.4161156039661533E-01
2R_13468770_SNP C T 0.05625 9 151 0.4467 4.4059743450134448E-01
2R_13469185_SNP G A 0.06173 10 152 0.388 3.8382151362316019E-01
2R_13469377_SNP T C 0.0559 9 152 0.994 9.9407233438192455E-01
2R_13469453_SNP T A 0.06211 10 151 0.2279 2.2193243519351347E-01
2R_13469493_SNP A T 0.2857 46 115 0.5843 5.7858270171994119E-01
2R_13469538_SNP A T 0.1524 25 139 0.3112 3.0609805941500146E-01
2R_13469708_SNP C T 0.1801 29 132 0.09613 9.1354849077878830E-02
2R_13469761_SNP A G 0.4968 78 79 0.2751 2.6055306826423441E-01
2R_13469779_SNP G A 0.5 78 78 0.2946 2.7885627199969221E-01
2R_13469845_SNP T C 0.1491 24 137 0.06192 5.7162109748171541E-02
2R_13470304_SNP G T 0.1795 28 128 0.921 9.1851544741397007E-01
2R_13470603_INS TACAAAGACACTTATTCTAGTGTCTTTGGTATAT T 0.05128 8 148 0.2749 2.5873791523920342E-01
2R_13470612_SNP A C 0.2658 42 116 0.9087 9.0647025256374503E-01
2R_13470682_SNP T C 0.1026 16 140 0.3703 3.5745422296028639E-01
2R_13470963_SNP G C 0.06173 10 152 0.4125 4.1265317698577120E-01
2R_13471469_DEL A AA 0.106 16 135 0.2315 2.1143466756884233E-01
2R_13471510_SNP A G 0.1329 21 137 0.9132 9.1224209156565439E-01
2R_13471942_DEL G GCTAGAATATGTATGC 0.329 51 104 0.79 7.8370964751628303E-01
2R_13472044_SNP A T 0.05521 9 154 0.3041 3.0067125887513113E-01
2R_13472092_SNP G A 0.1313 21 139 0.1218 1.1479731124362602E-01
2R_13472109_SNP T G 0.2838 42 106 0.8915 8.8671364918493989E-01
2R_13472241_SNP C G 0.2857 42 105 0.9406 9.3777616179166046E-01
2R_13472246_SNP T C 0.255 38 111 0.636 6.1979723802955844E-01
2R_13472252_SNP A C 0.255 38 111 0.6592 6.4337799846202870E-01
2R_13472399_SNP G A 0.1242 20 141 0.1601 1.5381720219952932E-01
2R_13472400_SNP G A 0.3268 50 103 0.9487 9.4683043095800334E-01
2R_13472439_SNP T G 0.2579 41 118 0.8995 8.9759711703369394E-01
2R_13472443_DEL A AG 0.1296 21 141 0.1276 1.2254705141234556E-01
2R_13472446_SNP A C 0.1242 20 141 0.07063 6.7239930968717762E-02
2R_13472469_SNP T A 0.1159 19 145 0.6542 6.5073509945446961E-01
2R_13472646_SNP G A 0.09697 16 149 0.6805 6.7819186986181212E-01
2R_13473132_SNP G A 0.09756 16 148 0.7725 7.7027862432387417E-01
2R_13473135_SNP A T 0.09202 15 148 0.8582 8.5646889669434345E-01
2R_13473137_MNP ACA TTT 0.09756 16 148 0.7725 7.7027862432387417E-01
2R_13473140_DEL C CC 0.09756 16 148 0.7725 7.7027862432387417E-01
2R_13473143_SNP T G 0.09202 15 148 0.6318 6.2791065575993277E-01
2R_13473146_MNP CGGG GATT 0.09756 16 148 0.7725 7.7027862432387417E-01
2R_13473150_SNP A T 0.2317 38 126 0.4304 4.2552763735250543E-01
2R_13473151_SNP T A 0.09202 15 148 0.8582 8.5646889669434345E-01
2R_13473283_SNP G A 0.1447 23 136 0.195 1.8870879598465029E-01
2R_13473370_SNP A G 0.07407 12 150 0.3669 3.6096223350708945E-01
2R_13473373_SNP C T 0.06832 11 150 0.384 3.7675615446350375E-01
2R_13473599_SNP A C 0.2138 34 125 0.7859 7.8208301654743528E-01
2R_13473856_SNP A T 0.1161 18 137 0.8957 8.9322189117413264E-01
2R_13473928_SNP G T 0.1288 21 142 0.135 1.2983183806914345E-01
2R_13473971_SNP A G 0.1242 20 141 0.1239 1.1916168089098689E-01
2R_13474032_SNP A G 0.08589 14 149 0.1851 1.7952607079779648E-01
2R_13474275_SNP A G 0.1375 22 138 0.7215 7.1805733792130599E-01
2R_13474347_SNP T G 0.06832 11 150 0.3191 3.1406203052194592E-01
2R_13474558_SNP G C 0.1329 21 137 0.9901 9.8986797417624695E-01
2R_13474896_SNP A G 0.2516 40 119 0.9812 9.8086357390860290E-01
2R_13474975_SNP C T 0.1375 22 138 0.0005215 4.4958661141776665E-04
2R_13475152_SNP T C 0.08075 13 148 0.2381 2.3073073882085826E-01
2R_13475204_SNP G C 0.0625 10 150 0.3411 3.3257944398645689E-01
2R_13475233_SNP G A 0.1088 16 131 0.0004149 1.9758744277849154E-04
2R_13475259_SNP T C 0.1595 26 137 0.1966 1.9058229911855085E-01
2R_13475389_SNP G T 0.05625 9 151 0.1738 1.6710074955659115E-01
2R_13475395_SNP T C 0.1812 29 131 0.0002317 1.6772391762960866E-04
2R_13475416_SNP G A 0.3418 54 104 0.0672 5.9915768414529266E-02
2R_13475506_SNP C G 0.4276 65 87 0.2365 2.2037725399697516E-01
2R_13475508_SNP T C 0.14 21 129 0.8356 8.2937285987087717E-01
2R_13475569_SNP T C 0.1146 18 139 0.4602 4.4639833342576862E-01
2R_13475644_SNP C T 0.4516 70 85 0.1624 1.4930827975060801E-01
2R_13475745_SNP T C 0.0559 9 152 0.8246 8.2158977751111784E-01
2R_13475749_INS CA C 0.1118 17 135 0.7243 7.1612113907798647E-01
2R_13475753_DEL T TC 0.1234 19 135 0.6606 6.5238920621134278E-01
2R_13475765_SNP G A 0.09317 15 146 0.002752 2.2705923627815341E-03
2R_13475947_SNP C G 0.06962 11 147 0.769 7.6266886961741887E-01
2R_13476076_SNP T G 0.2597 40 114 0.1398 1.2544669437559375E-01
2R_13476170_SNP T A 0.05521 9 154 0.3873 3.8222466459741711E-01
2R_13476185_SNP A G 0.1739 28 133 0.1394 1.3202996578113912E-01
2R_13476287_SNP C T 0.1603 25 131 0.2082 1.9254756307935927E-01
2R_13476345_SNP A T 0.2938 47 113 0.7509 7.4556507760368329E-01
2R_13476359_SNP T C 0.1474 23 133 0.2702 2.5376584834181704E-01
2R_13476360_SNP T C 0.1494 23 131 0.3173 2.9849912947253321E-01
2R_13476399_SNP C G 0.118 19 142 0.04 3.8439381035898640E-02
2R_13476433_SNP C T 0.1481 24 138 0.2213 2.1643852693291077E-01
2R_13476455_SNP C T 0.1543 25 137 0.1543 1.4803671115782846E-01
2R_13476731_SNP T G 0.1062 17 143 0.04295 3.9197102550653874E-02
2R_13477002_SNP A G 0.07407 12 150 0.7006 6.9786837461090712E-01
2R_13477316_SNP T G 0.462 73 85 0.2571 2.5769045185315553E-01
2R_13477357_SNP T G 0.1463 24 140 0.2259 2.2132271268293480E-01
2R_13477381_SNP G T 0.3148 51 111 0.2672 2.6319003254786399E-01
2R_13477516_SNP G A 0.3013 47 109 0.2272 2.2131233291454722E-01
2R_13477603_SNP A G 0.08805 14 145 0.1394 1.3132433863189652E-01
2R_13477645_SNP T C 0.1227 20 143 0.3594 3.5285417264767327E-01
2R_13477871_DEL GG G 0.2194 34 121 0.2873 3.1382446843401801E-01
2R_13477884_SNP G A 0.3688 59 101 0.5434 5.3649874121781616E-01
2R_13477887_SNP T C 0.05488 9 155 0.695 6.9195947679673175E-01
2R_13477908_SNP C T 0.05556 9 153 0.3955 3.8964686932563408E-01
2R_13478061_SNP T A 0.06098 10 154 0.2596 2.5452780905138517E-01
2R_13478066_SNP T C 0.2642 42 117 0.1953 1.8469572984412908E-01
2R_13478097_SNP T C 0.4304 68 90 0.522 5.1303650275364221E-01
2R_13478178_SNP T G 0.09816 16 147 0.1235 1.2072399992909899E-01
2R_13478208_SNP A G 0.4522 71 86 0.5784 5.6778636588136444E-01
2R_13478212_DEL AA A 0.457 69 82 0.7814 7.8816624030362126E-01
2R_13478276_SNP G C 0.4534 73 88 0.6052 5.9832125451561691E-01
2R_13478413_SNP C G 0.2767 44 115 0.2034 1.9309234633294015E-01
2R_13478481_SNP A T 0.1037 17 147 0.07164 6.8893421237537791E-02
2R_13478554_SNP G A 0.4551 71 85 0.6321 6.2229216495034079E-01
2R_13478681_SNP T C 0.4375 70 90 0.6074 5.9946920654707636E-01
2R_13478688_SNP C T 0.05625 9 151 0.8934 8.9104162875209558E-01
2R_13478689_SNP A T 0.4403 70 89 0.6422 6.3424182309477528E-01
2R_13478695_SNP T C 0.06707 11 153 0.3373 3.3216184406895577E-01
2R_13478961_SNP C G 0.06135 10 153 0.3519 3.4535465011268263E-01
2R_13479591_SNP G A 0.1235 20 142 0.109 1.0349089171471582E-01
2R_13479676_SNP T C 0.05556 9 153 0.009008 8.6431076904804286E-03
2R_13479683_SNP C T 0.1111 18 144 0.05877 5.5902427336944303E-02
2R_13479927_SNP G A 0.1049 17 145 0.1084 1.0303138562605518E-01
2R_13480004_SNP T C 0.3899 62 97 0.6647 6.5720429286547410E-01
2R_13480105_SNP A G 0.05625 9 151 0.3954 3.8639706750490399E-01
2R_13480207_DEL G GA 0.1049 17 145 0.1081 1.0266566981770309E-01
2R_13480553_SNP A G 0.2284 37 125 0.9258 9.2464026008514366E-01
2R_13480580_SNP T G 0.07362 12 151 0.8219 8.2086327813173598E-01
2R_13480827_DEL T TCGTGAAT 0.3519 57 105 0.3312 3.2625556612435780E-01
2R_13480962_SNP C T 0.3478 56 105 0.3237 3.1749052889585672E-01
2R_13481219_DEL T TCTT 0.2857 40 100 0.2722 2.5694833613739376E-01
2R_13481238_SNP G A 0.3333 46 92 0.03444 2.3339089862185698E-02
2R_13481349_SNP G A 0.471 73 82 0.7463 7.3779595566743550E-01
2R_13481422_SNP G A 0.4873 77 81 0.7354 7.2869556964026216E-01
2R_13481427_DEL T AA 0.4497 67 82 0.8349 8.3849552661978999E-01
2R_13481446_SNP T C 0.4843 77 82 0.724 7.1827266237654208E-01
2R_13481447_SNP G A 0.4843 77 82 0.724 7.1827266237654208E-01
2R_13481520_SNP A T 0.0625 10 150 0.2426 2.3600141177059553E-01
2R_13481544_SNP A C 0.4065 63 92 0.6606 6.5809953035936464E-01
2R_13481556_SNP C T 0.4416 68 86 0.5391 5.3408600687479524E-01
2R_13481574_SNP C T 0.2767 44 115 0.5931 5.8351118313765049E-01
2R_13481581_DEL ATAGG A 0.2803 44 113 0.4027 4.2206057808760311E-01
2R_13481587_SNP C A 0.2468 39 119 0.769 7.6522768038001732E-01
2R_13481591_SNP A C 0.4258 66 89 0.2805 2.6400757754633264E-01
2R_13481610_SNP A G 0.2975 47 111 0.6548 6.4600456751257285E-01
2R_13481634_SNP A G 0.2654 43 119 0.5991 5.9550340264998081E-01
2R_13481648_SNP G T 0.2654 43 119 0.6268 6.2184189378654930E-01
2R_13481688_SNP C T 0.2699 44 119 0.6402 6.3923232450525114E-01
2R_13481700_DEL C CCTTAAAA 0.4167 65 91 0.4697 4.5601254648817824E-01
2R_13481764_SNP A T 0.4841 76 81 0.7621 7.5528256845043362E-01
2R_13481838_SNP G A 0.4437 71 89 0.7004 6.9418934852122516E-01
2R_13481950_SNP T C 0.35 56 104 0.1468 1.4264388434025921E-01
2R_13481998_SNP A G 0.2454 40 123 0.3842 3.7767441408412228E-01
2R_13482000_SNP T G 0.3602 58 103 0.2363 2.3399245836556681E-01
2R_13482033_SNP C T 0.3396 54 105 0.3028 3.0561535696589159E-01
2R_13482092_SNP G C 0.09816 16 147 0.02958 2.7416060195858384E-02
2R_13482147_INS T TT 0.3354 53 105 0.7561 7.5007028962109912E-01
2R_13482205_SNP T C 0.08642 14 148 0.7829 7.7974245052711955E-01
2R_13482224_INS A ATACGGCTT 0.4342 66 86 0.9742 9.7312056593353113E-01
2R_13482330_SNP T A 0.05128 8 148 0.6589 6.8038666643966028E-01
2R_13482344_SNP C A 0.05063 8 150 0.8032 7.9954283540794857E-01
2R_13482448_SNP G T 0.09259 15 147 0.7272 7.2327039282234595E-01
2R_13482547_INS ATA A 0.2065 32 123 0.1712 1.6534762111719870E-01
2R_13482552_SNP A G 0.1538 24 132 0.7809 7.7598933677890014E-01
2R_13482597_SNP T C 0.06173 10 152 0.798 7.9483464169414320E-01
2R_13482620_SNP T G 0.4843 77 82 0.6843 6.7704740427268639E-01
2R_13482636_DEL T TGGGACTTTCCGATAT 0.1373 21 132 0.3555 3.3806259098375080E-01
2R_13482674_SNP G C 0.4416 68 86 0.6404 6.2971222485143996E-01
2R_13482735_INS T TGCTAAAGATT 0.2828 41 104 0.4911 5.1031945593161876E-01
2R_13482750_SNP G A 0.3269 51 105 0.06195 5.6128169589018222E-02
2R_13482783_SNP A G 0.1688 27 133 0.6916 6.8544633498422392E-01
2R_13482865_SNP C A 0.2298 37 124 0.2164 2.0876158329758043E-01
2R_13482877_SNP C T 0.3208 51 108 0.2254 2.1678448921247395E-01
2R_13483008_SNP C T 0.327 52 107 0.3772 3.6604586275354445E-01
2R_13483013_SNP G A 0.06748 11 152 0.6847 6.8074880694538698E-01
2R_13483061_SNP T C 0.0679 11 151 0.2949 2.8761524301274566E-01
2R_13483091_SNP A G 0.08642 14 148 0.1393 1.4276613371897295E-01
2R_13483119_SNP C A 0.4581 71 84 0.1165 1.3484836012299661E-01
2R_13483175_SNP A G 0.1187 19 141 0.06598 6.1643263511616822E-02
2R_13483176_SNP C A 0.1195 19 140 0.06585 6.0725941486445535E-02
2R_13483190_SNP C T 0.05625 9 151 0.3466 3.3713247453370632E-01
2R_13483219_SNP T C 0.08589 14 149 0.3598 3.5428200208105320E-01
2R_13483395_SNP T C 0.09554 15 142 0.03084 2.6523916988019876E-02
2R_13483424_SNP T A 0.1019 16 141 0.03888 3.5737414585133263E-02
2R_13483430_SNP A T 0.0625 10 150 0.2364 2.2738278335870277E-01
2R_13483459_SNP T C 0.05769 9 147 0.5991 6.1359015878865919E-01
2R_13483490_SNP T C 0.4658 68 78 0.8699 8.6380393036286807E-01
2R_13483730_SNP T C 0.1739 28 133 0.8972 8.9517234651604605E-01
2R_13483745_SNP G A 0.1258 20 139 0.6422 6.4184260118733483E-01
2R_13483784_SNP G A 0.1304 21 140 0.4716 4.6623583093833143E-01
2R_13483829_SNP G T 0.2013 32 127 0.4187 4.0722828472752703E-01
2R_13483838_SNP C T 0.2739 43 114 0.803 7.9943284677445370E-01
2R_13483853_SNP T C 0.2704 43 116 0.5247 5.1775351454944274E-01
2R_13483868_SNP G A 0.3924 62 96 0.994 9.9389647918445256E-01
2R_13483874_SNP T A 0.1329 21 137 0.8553 8.5119438028011440E-01
2R_13483886_SNP T C 0.3962 63 96 0.7383 7.3384096505766294E-01
2R_13484087_SNP G C 0.1709 27 131 0.4819 4.7009446291782042E-01
2R_13484129_SNP A G 0.1656 26 131 0.5549 5.4326158557479287E-01
2R_13484234_SNP T C 0.1307 20 133 0.8073 8.0273283442332910E-01
2R_13484285_SNP C T 0.3291 52 106 0.2083 1.9835166136137605E-01
2R_13484355_SNP G A 0.07317 12 152 0.5801 5.7625640460712790E-01
2R_13484450_SNP T C 0.283 45 114 0.9577 9.5685193398497004E-01
2R_13484720_SNP C A 0.4935 76 78 0.3896 3.9403655073395438E-01
2R_13484762_SNP T C 0.1698 27 132 0.3545 3.4232212042875954E-01
2R_13484920_SNP T C 0.3032 47 108 0.1804 1.7435630381738021E-01
2R_13484927_SNP G T 0.3871 60 95 0.2638 2.4880738163373839E-01
2R_13484934_SNP A G 0.3355 52 103 0.103 9.3845111384375790E-02
2R_13484937_SNP C T 0.3875 62 98 0.3364 3.2585145900038948E-01
2R_13485063_SNP C T 0.4654 74 85 0.7016 6.9629936969190154E-01
2R_13485064_SNP A G 0.0679 11 151 0.2993 2.9195307418200156E-01
2R_13485111_SNP T C 0.06173 10 152 0.2241 2.1705413629063319E-01
2R_13485131_SNP T C 0.1875 30 130 0.7289 7.2891070058002017E-01
2R_13485167_SNP A T 0.4904 77 80 0.563 5.5147229710778523E-01
2R_13485215_SNP G T 0.487 75 79 0.6552 6.4384195250171783E-01
2R_13485365_DEL T TTA 0.08 12 138 0.4306 4.1020290326989350E-01
2R_13485426_SNP T A 0.25 39 117 0.2656 2.5267688626269258E-01
2R_13485532_SNP A C 0.4932 73 75 0.7499 7.3675897545039648E-01
2R_13485533_SNP T C 0.2318 35 116 0.2649 2.4566505481499723E-01
2R_13485554_SNP T A 0.2468 39 119 0.1605 1.4988256339589867E-01
2R_13485579_SNP A G 0.1698 27 132 0.2313 2.1992257646221458E-01
2R_13485580_DEL T TGGT 0.4902 75 78 0.1493 1.3360995724052982E-01
2R_13485603_SNP A G 0.1538 24 132 0.1793 1.6551502884304936E-01
2R_13485641_SNP G A 0.3727 60 101 0.7215 7.1845733124380995E-01
2R_13485656_SNP C G 0.1375 22 138 0.6044 5.9902638647124873E-01
2R_13485698_SNP G T 0.2704 43 116 0.8893 8.8727379742055934E-01
2R_13485704_SNP A T 0.2313 37 123 0.9182 9.1694989512964731E-01
2R_13485788_SNP T C 0.4241 67 91 0.8771 8.7453073949994031E-01
2R_13485790_SNP A G 0.205 33 128 0.4221 4.1304373510086678E-01
2R_13485791_SNP A T 0.4295 67 89 0.9489 9.4773198982662987E-01
2R_13485849_SNP T C 0.09868 15 137 0.3423 3.7736025416550123E-01
2R_13485855_SNP A C 0.2838 42 106 0.7167 7.3487887690682785E-01
2R_13486067_SNP C T 0.3922 60 93 0.82 8.1758270471139938E-01
2R_13486189_SNP C T 0.2727 42 112 0.6764 6.6724705017445940E-01
2R_13486229_SNP A G 0.2372 37 119 0.7998 7.9344052166583823E-01
2R_13486400_SNP C G 0.1173 19 143 0.8145 8.1295268213630323E-01
2R_13486460_SNP C T 0.3312 51 103 0.7191 7.1066876938498924E-01
2R_13486612_SNP A G 0.1783 28 129 0.193 1.8815128747114729E-01
2R_13486622_SNP A G 0.2038 32 125 0.781 7.7420790517376870E-01
2R_13486693_SNP T C 0.236 38 123 0.8367 8.3345723990873588E-01
2R_13486755_SNP T C 0.1491 24 137 0.6532 6.4747250931989409E-01
2R_13486817_SNP T G 0.1962 31 127 0.08615 7.9930782868507175E-02
2R_13486845_SNP A G 0.08176 13 146 0.9997 9.9968002551627799E-01
2R_13486915_SNP G A 0.3962 63 96 0.3567 3.4810298212441937E-01
2R_13486933_SNP T C 0.3947 60 92 0.9973 9.9713040848398515E-01
2R_13486999_SNP T C 0.0828 13 144 0.8042 7.9846104477062174E-01
2R_13487033_SNP A G 0.0559 9 152 0.9236 9.2224335384644807E-01
2R_13487068_SNP T C 0.05882 9 144 0.7036 6.9135851021004413E-01
2R_13487077_SNP G C 0.1887 30 129 0.8009 7.9855787802413469E-01
2R_13487127_SNP T A 0.0828 13 144 0.8042 7.9846104477062174E-01
2R_13487143_SNP A C 0.281 43 110 0.9205 9.1918536775185589E-01
2R_13487202_SNP T C 0.3871 60 95 0.6744 6.6472214998282642E-01
2R_13487205_SNP T A 0.08642 14 148 0.005475 5.1889200069718490E-03
2R_13487264_SNP C T 0.05147 7 129 0.9927 9.9285813638239118E-01
2R_13487265_SNP A G 0.05185 7 128 0.9883 9.8843754323002786E-01
2R_13487288_SNP C A 0.2579 41 118 0.5782 5.7363367331966919E-01
2R_13487296_SNP T A 0.2562 41 119 0.6466 6.4127418868407404E-01
2R_13487319_SNP A T 0.1899 30 128 0.06734 6.1002207630818414E-02
2R_13487327_SNP C G 0.1656 27 136 0.866 8.6429229165438448E-01
2R_13487328_SNP G C 0.1553 25 136 0.8232 8.2196351769516585E-01
2R_13487334_SNP T C 0.195 31 128 0.1143 1.0540492385598010E-01
2R_13487348_SNP G A 0.4277 68 91 0.2483 2.3913536969142790E-01
2R_13487515_SNP A G 0.1491 24 137 0.8725 8.7119888893997766E-01
2R_13487621_SNP A T 0.09494 15 143 0.9712 9.7037519463238331E-01
2R_13487738_SNP C T 0.3774 60 99 0.2182 2.0990679801588674E-01
2R_13487777_SNP T C 0.3526 55 101 0.3879 3.7498840407845679E-01
2R_13487879_SNP C T 0.09317 15 146 0.02947 2.6615122096356504E-02
2R_13487909_SNP C A 0.08805 14 145 0.03752 3.6915268609359501E-02
2R_13487931_SNP G T 0.09494 15 143 0.01931 1.7585174911703461E-02
2R_13487932_SNP G C 0.09375 15 145 0.09101 8.4847717024730152E-02
2R_13487987_SNP C T 0.3506 54 100 0.3788 3.6422375852301625E-01
2R_13488512_SNP T C 0.3882 59 93 0.04117 3.5433964547545625E-02
2R_13488519_SNP T A 0.1709 27 131 0.3624 3.5102451105848387E-01
2R_13488653_SNP G A 0.2839 44 111 0.1954 1.8119136351414866E-01
2R_13488665_SNP T A 0.4118 63 90 0.01119 9.3922427525740294E-03
2R_13488701_SNP C G 0.1975 31 126 0.301 2.8900751556353299E-01
2R_13488773_SNP G C 0.2792 43 111 0.2718 2.5493092096483450E-01
2R_13488818_SNP T C 0.2876 44 109 0.5811 5.6814528470084324E-01
2R_13488884_SNP T A 0.2941 45 108 0.2853 2.7821443404079127E-01
2R_13488902_SNP A G 0.2138 34 125 0.8224 8.1957196980538338E-01
2R_13489163_SNP C A 0.141 22 134 0.03897 3.6202566991468683E-02
2R_13489373_SNP T G 0.1887 30 129 0.808 8.0550566277945157E-01
2R_13489377_SNP T C 0.1887 30 129 0.8257 8.2358412525571167E-01
2R_13489499_SNP C A 0.1605 26 136 0.6525 6.4913394448422912E-01
2R_13489583_SNP T A 0.1656 27 136 0.7916 7.9108018950445780E-01
2R_13489607_SNP T C 0.06098 10 154 0.7804 7.7815881286366095E-01
2R_13489718_SNP A T 0.1739 28 133 0.135 1.3136248657623673E-01
2R_13489733_SNP C T 0.225 36 124 0.8574 8.5517740102748852E-01
2R_13489817_SNP C G 0.2403 37 117 0.9613 9.6048881225498606E-01
2R_13489879_SNP A G 0.2152 34 124 0.5751 5.7464417191456363E-01
2R_13490089_SNP A G 0.1728 28 134 0.4189 4.1443692082160899E-01
2R_13490221_SNP T C 0.2893 46 113 0.4897 4.8215776965895885E-01
2R_13490574_SNP A G 0.1806 28 127 0.8544 8.5098666617459451E-01
2R_13490637_SNP G T 0.15 24 136 0.2418 2.3220845352381303E-01
2R_13490951_SNP A G 0.2302 32 107 0.6687 6.7822044535657122E-01
2R_13491426_SNP T A 0.1879 28 121 0.5922 5.7431897402989152E-01
2R_13491490_SNP G A 0.2571 36 104 0.4194 3.9312944109268677E-01
2R_13491600_SNP C A 0.2568 38 110 0.6027 5.9162539156284588E-01
2R_13491698_SNP T G 0.4936 77 79 0.8134 8.0824367962098609E-01
2R_13492007_SNP T A 0.08589 14 149 0.6036 6.0056701499537923E-01
2R_13492012_SNP T C 0.3355 51 101 0.6544 6.5169388898684866E-01
2R_13492023_SNP G A 0.09877 16 146 0.531 5.2929720577286266E-01
2R_13492037_SNP T G 0.1474 23 133 0.1295 1.2020709413497521E-01
2R_13492118_SNP C T 0.3487 53 99 0.5452 5.2842076248508962E-01
2R_13492144_SNP C G 0.4156 64 90 0.3523 3.3744381438152571E-01
2R_13492214_SNP G A 0.09259 15 147 0.4027 3.9520203390872466E-01
2R_13492236_SNP G A 0.3333 50 100 0.6252 6.1275351545215373E-01
2R_13492268_SNP A T 0.06211 10 151 0.3811 3.7508783995030603E-01
2R_13492270_SNP C G 0.4276 62 83 0.3581 3.3438914143038023E-01
2R_13492352_SNP A T 0.2987 46 108 0.5911 5.7658737801756721E-01
2R_13492354_SNP C T 0.3072 47 106 0.5559 5.3930656664775523E-01
2R_13492378_SNP A G 0.2987 46 108 0.4866 4.7577582305246746E-01
2R_13492421_SNP G A 0.09259 15 147 0.08937 8.5015993499661824E-02
2R_13492547_SNP A C 0.3907 59 92 0.9978 9.9769785432986202E-01
2R_13492552_SNP G C 0.05488 9 155 0.2552 2.5019403570285770E-01
2R_13492603_SNP C T 0.3269 51 105 0.5087 4.9502185493549367E-01
2R_13492657_SNP A T 0.09877 16 146 0.2694 2.6563532421012381E-01
2R_13492779_SNP T C 0.2125 34 126 0.4751 4.6825613362651208E-01
2R_13492948_SNP T C 0.15 24 136 0.9296 9.2860276285240573E-01
2R_13492984_SNP T C 0.1603 25 131 0.9891 9.8886215283886114E-01
2R_13493017_SNP A G 0.4904 77 80 0.7837 7.7880991326596427E-01
2R_13493080_SNP T G 0.3125 50 110 0.5702 5.6342467766724136E-01
2R_13493111_SNP T C 0.08075 13 148 0.9074 9.0573840831507291E-01
2R_13493182_SNP A G 0.08176 13 146 0.9222 9.2088693890312090E-01
2R_13493193_SNP A G 0.2975 47 111 0.9265 9.2444609855905369E-01
2R_13493199_SNP A G 0.2911 46 112 0.2345 2.2573211307563812E-01
2R_13493202_SNP C A 0.1481 24 138 0.6523 6.4927686987078559E-01
2R_13493205_SNP A G 0.1553 25 136 0.6394 6.3540069633994500E-01
2R_13493212_SNP G A 0.3924 62 96 0.7207 7.1327918065642515E-01
2R_13493221_SNP T C 0.2548 40 117 0.1712 1.6362359868056719E-01
2R_13493224_SNP A G 0.2687 43 117 0.2489 2.4284558123722266E-01
2R_13493234_SNP T A 0.2595 41 117 0.4298 4.3235995318151033E-01
2R_13493236_SNP A G 0.08125 13 147 0.8893 8.8726383521986707E-01
2R_13493241_SNP A G 0.07273 12 153 0.7121 7.1000807295585466E-01
2R_13493430_SNP T A 0.07097 11 144 0.8615 8.5649941453950174E-01
2R_13493439_SNP T A 0.07051 11 145 0.5858 5.7708996672887025E-01
2R_13493441_SNP C A 0.07051 11 145 0.8612 8.5661264680198346E-01
2R_13493468_DEL C CTTC 0.07692 12 144 0.2168 2.3990199265963974E-01
2R_13493662_SNP T A 0.3987 63 95 0.7149 7.1019864943657374E-01
2R_13493683_SNP G C 0.3806 59 96 0.6733 6.6385431323497857E-01
2R_13493700_SNP C T 0.15 24 136 0.679 6.7259216088709661E-01
2R_13493779_SNP T C 0.366 56 97 0.4759 4.7696466030804796E-01
2R_13493808_SNP T C 0.4 62 93 0.6883 6.7922627698408400E-01
2R_13493817_SNP A T 0.1569 24 129 0.9276 9.2451400408265305E-01
2R_13493827_SNP A G 0.2437 39 121 0.7333 7.3022050311352005E-01
2R_13493842_SNP A G 0.2152 34 124 0.1442 1.3599856357919748E-01
2R_13493917_SNP A G 0.1043 17 146 0.1334 1.2814181851971895E-01
2R_13493953_SNP G C 0.1218 19 137 0.7736 7.6607606003685247E-01
2R_13493988_SNP A G 0.0625 10 150 0.303 2.9216844484763793E-01
2R_13494000_SNP G A 0.08696 14 147 0.5334 5.2543581587889943E-01
2R_13494012_SNP A T 0.0875 14 146 0.542 5.3319678754121402E-01
2R_13494014_SNP G A 0.2625 42 118 0.9703 9.6973744726435240E-01
2R_13494045_SNP G T 0.05556 9 153 0.2903 2.8254685153911863E-01
2R_13494059_SNP A T 0.05556 9 153 0.2903 2.8254685153911863E-01
2R_13494140_SNP A G 0.09877 16 146 0.1963 1.9087409404388134E-01
2R_13494146_SNP T A 0.05556 9 153 0.2903 2.8254685153911863E-01
2R_13494167_SNP A G 0.2819 42 107 0.8194 8.1274799609072101E-01
2R_13494266_SNP A G 0.3101 49 109 0.5312 5.2020639172481453E-01
2R_13494269_SNP C G 0.3165 50 108 0.5055 4.9424595810267502E-01
2R_13494308_SNP T C 0.2642 42 117 0.7571 7.5671675819995865E-01
2R_13494314_SNP A G 0.4675 72 82 0.8012 7.9428576639409265E-01
2R_13494322_SNP G A 0.4679 73 83 0.7846 7.7768529103765460E-01
2R_13494359_SNP T G 0.05625 9 151 0.4389 4.3027324360479857E-01
2R_13494413_SNP G C 0.293 46 111 0.9262 9.2509164621521012E-01
2R_13494551_SNP A G 0.1049 17 145 0.6216 6.1826227579938053E-01
2R_13494644_SNP G A 0.2075 33 126 0.5526 5.4542361332815803E-01
2R_13494694_SNP G A 0.1824 29 130 0.8398 8.3762054062901137E-01
2R_13494764_SNP C A 0.2625 42 118 0.8469 8.4493406783584424E-01
2R_13494766_SNP A G 0.184 30 133 0.479 4.7748472451067936E-01
2R_13494836_SNP T G 0.3797 60 98 0.7005 6.9260272050375793E-01
2R_13494847_SNP G A 0.4815 78 84 0.7404 7.3681501161401686E-01
2R_13494868_SNP A G 0.1242 20 141 0.04875 4.7216414184066545E-02
2R_13494891_SNP A T 0.1472 24 139 0.7516 7.4990288126285898E-01
2R_13494893_SNP T C 0.1043 17 146 0.5401 5.3855041218276600E-01
2R_13494904_SNP C T 0.1875 30 130 0.7033 6.9760451271615165E-01
2R_13494992_SNP T A 0.3585 57 102 0.9241 9.2264814230989534E-01
2R_13495004_SNP A G 0.1429 23 138 0.4434 4.3777091324413198E-01
2R_13495014_SNP A G 0.3133 47 103 0.09049 7.9567738710620978E-02
2R_13495028_SNP G C 0.4747 75 83 0.1316 1.2460480239297256E-01
2R_13495103_SNP T C 0.4641 71 82 0.801 7.9511088856958612E-01
2R_13495169_SNP T A 0.1887 30 129 0.733 7.2919237369439927E-01
2R_13495172_SNP A T 0.1938 31 129 0.8817 8.7990483908757833E-01
2R_13495178_SNP C A 0.4605 70 82 0.6541 6.4158925207743245E-01
2R_13495247_SNP C A 0.2785 44 114 0.8196 8.1592955886399943E-01
2R_13495250_SNP A G 0.3397 53 103 0.9411 9.4002136152367266E-01
2R_13495256_SNP A G 0.3205 50 106 0.9527 9.5167638376812946E-01
2R_13495307_SNP A G 0.2125 34 126 0.6979 6.9398636244445466E-01
2R_13495334_SNP C T 0.05806 9 146 0.7679 7.6004441780425502E-01
2R_13495343_SNP G T 0.461 71 83 0.6132 6.0502307914933662E-01
2R_13495355_SNP C T 0.4872 76 80 0.5938 5.8394656602257422E-01
2R_13495358_SNP A G 0.06329 10 148 0.6914 6.8321527879719723E-01
2R_13495456_SNP A G 0.4805 74 80 0.7424 7.3334694046979498E-01
2R_13495551_SNP A T 0.2484 38 115 0.4467 4.3656485937808820E-01
2R_13495553_SNP G C 0.08917 14 143 0.1968 1.8960584847448692E-01
2R_13495584_SNP A G 0.1883 29 125 0.561 5.4794844813424182E-01
2R_13495592_SNP C T 0.4557 72 86 0.4786 4.6708359126807075E-01
2R_13495664_SNP C G 0.4516 70 85 0.1651 1.5814252136027696E-01
2R_13495673_SNP C T 0.3459 55 104 0.2504 2.4212278272781895E-01
2R_13495715_SNP T G 0.05556 9 153 0.7521 7.4810854835918505E-01
2R_13495769_SNP A C 0.2994 47 110 0.1355 1.3151423128856943E-01
2R_13495781_SNP T A 0.07097 11 144 0.7908 7.8357786715646283E-01
2R_13495795_SNP C G 0.1104 18 145 0.111 1.0643270783440029E-01
2R_13495831_SNP T C 0.2866 45 112 0.5505 5.3777861205643451E-01
2R_13495871_SNP C G 0.2437 39 121 0.4146 4.0780213510760921E-01
2R_13495946_SNP G T 0.5 77 77 0.5198 5.0617269554841648E-01
2R_13495965_SNP T C 0.414 65 92 0.2923 2.8017201008691373E-01
2R_13495997_SNP T C 0.1212 20 145 0.126 1.2317297326421495E-01
2R_13496030_SNP A C 0.3782 59 97 0.3736 3.6103051277843190E-01
2R_13496101_SNP C T 0.1988 32 129 0.6711 6.6513213567971152E-01
2R_13496200_SNP T A 0.2201 35 124 0.5611 5.5362345949525038E-01
2R_13496264_SNP A G 0.359 56 100 0.2413 2.3376878090049225E-01
2R_13496296_SNP T G 0.2595 41 117 0.3284 3.1967638999676162E-01
2R_13496369_SNP G T 0.3187 51 109 0.6957 6.9264171654323203E-01
2R_13496427_SNP T G 0.1056 17 144 0.6333 6.2871276421889255E-01
2R_13496435_SNP G A 0.2722 43 115 0.672 6.6533972681331721E-01
2R_13496591_SNP T C 0.1772 28 130 0.9528 9.5225706892479522E-01
2R_13496594_SNP G C 0.06173 10 152 0.7185 7.1773065598352903E-01
2R_13496603_SNP T C 0.06135 10 153 0.7432 7.4139176380178706E-01
2R_13496606_SNP T G 0.1313 21 139 0.2054 1.9785436868180317E-01
2R_13496618_SNP T C 0.1783 28 129 0.05754 5.3655202175092724E-02
2R_13496631_SNP G A 0.3841 58 93 0.139 1.2372962150838551E-01
2R_13496806_SNP C A 0.1056 17 144 0.1824 1.7524057833408280E-01
2R_13496817_SNP A T 0.1184 18 134 0.5037 4.8848510946829238E-01
2R_13496861_SNP A G 0.3694 58 99 0.9275 9.2573589252689237E-01
2R_13496910_SNP A G 0.06061 10 155 0.0617 5.9735492137396824E-02
2R_13496921_SNP G A 0.4103 64 92 0.1684 1.5455434318585215E-01
2R_13496996_SNP T C 0.3567 56 101 0.4802 4.6810313498990741E-01
2R_13497076_SNP C A 0.4605 70 82 0.2022 1.8340139641418240E-01
2R_13497149_SNP C T 0.4038 63 93 0.7164 7.1008871484452829E-01
2R_13497152_SNP A G 0.1166 19 144 0.1903 1.8538538315242981E-01
2R_13497183_SNP A G 0.1062 17 143 0.08306 7.9868375151464666E-02
2R_13497487_SNP T C 0.3145 50 109 0.6093 6.0779682318290917E-01
2R_13497643_SNP T C 0.3548 55 100 0.5424 5.2868197274506512E-01
2R_13497690_SNP C T 0.4452 65 81 0.683 6.9885345133489918E-01
2R_13497720_SNP A G 0.3025 49 113 0.6622 6.5711334580314384E-01
2R_13497809_SNP A G 0.06173 10 152 0.4859 4.8146764971151434E-01
2R_13497851_SNP T A 0.1006 16 143 0.5597 5.5209554687543427E-01
2R_13497858_SNP C A 0.4645 72 83 0.517 5.0487208171559361E-01
2R_13497895_SNP C G 0.205 33 128 0.6132 6.1077915043931952E-01
2R_13498018_SNP G A 0.4258 66 89 0.6231 6.1281280190223675E-01
2R_13498034_SNP A G 0.2595 41 117 0.7769 7.7209421654973609E-01
2R_13498037_SNP T C 0.25 39 117 0.756 7.4925937910545404E-01
2R_13498044_SNP T C 0.3208 51 108 0.3689 3.5728831329703614E-01
2R_13498049_SNP A G 0.25 39 117 0.7613 7.5471805911068135E-01
2R_13498054_SNP C A 0.1062 17 143 0.06811 6.5379421997931370E-02
2R_13498078_SNP G A 0.1166 19 144 0.2679 2.6290812917554207E-01
2R_13498110_SNP A G 0.1875 30 130 0.2289 2.2162461943117628E-01
2R_13498360_SNP C A 0.09877 16 146 0.3478 3.4133398521634772E-01
2R_13498364_DEL A AA 0.2331 31 102 0.6261 5.9798201522264638E-01
2R_13498369_SNP G A 0.09317 15 146 0.337 3.2923338125748913E-01
2R_13498416_SNP A C 0.06748 11 152 0.6938 6.9185631222739408E-01
2R_13498508_SNP A G 0.07407 12 150 0.581 5.7491941436081762E-01
2R_13498621_SNP A C 0.4904 77 80 0.6049 6.0136521146323707E-01
2R_13498641_SNP G T 0.122 20 144 0.2452 2.4014134709892632E-01
2R_13498642_SNP T C 0.1401 22 135 0.4671 4.5368505704653761E-01
2R_13498681_SNP A T 0.3205 50 106 0.6179 6.0684304563892288E-01
2R_13498687_SNP A G 0.08696 14 147 0.8046 8.0141778929643093E-01
2R_13498692_SNP G A 0.4967 76 77 0.1372 1.2197129950880325E-01
2R_13498701_SNP A G 0.1007 15 134 0.6804 6.6404179544521824E-01
2R_13498709_SNP G T 0.08805 14 145 0.8058 8.0145932584851720E-01
2R_13498711_SNP G C 0.391 61 95 0.5945 5.8205026188767972E-01
2R_13498717_SNP G A 0.2208 34 120 0.3774 3.5852621612393976E-01
2R_13498738_SNP C T 0.3571 55 99 0.5619 5.4935696788178134E-01
2R_13498742_SNP G A 0.3654 57 99 0.5964 5.8547949996690851E-01
2R_13498761_SNP C T 0.4167 65 91 0.6707 6.6088300026520419E-01
2R_13498763_SNP G A 0.3396 54 105 0.868 8.6474977009529619E-01
2R_13498764_SNP C T 0.05556 9 153 0.5842 5.7927070939548564E-01
2R_13498774_SNP A T 0.298 45 106 0.7598 7.4900052876431022E-01
2R_13498776_SNP T C 0.06135 10 153 0.7595 7.5675228061834765E-01
2R_13498786_SNP T A 0.4241 67 91 0.748 7.4214525606737869E-01
2R_13498795_SNP G T 0.2645 41 114 0.3032 2.8698415354804874E-01
2R_13498801_SNP G A 0.4342 66 86 0.2853 2.7526535471596869E-01
2R_13498937_SNP T G 0.2549 39 114 0.9307 9.2871447344553537E-01
2R_13498966_SNP T C 0.06135 10 153 0.3696 3.6354135171703372E-01
2R_13498971_SNP A G 0.1227 20 143 0.1437 1.3838335821344261E-01
2R_13498984_SNP T A 0.121 19 138 0.004331 3.7719116173557158E-03
2R_13498985_SNP A C 0.1266 20 138 0.01662 1.4120356723826144E-02
2R_13499125_SNP T C 0.3438 55 105 0.7603 7.5720516011367622E-01
2R_13499205_SNP G T 0.3602 58 103 0.7286 7.2610358625060867E-01
2R_13499227_SNP A G 0.414 65 92 0.9741 9.7335470017510139E-01
2R_13499282_SNP T C 0.0679 11 151 0.9073 9.0595254224999988E-01
2R_13499303_SNP T G 0.1447 22 130 0.8066 7.9793220847070034E-01
2R_13499307_SNP G A 0.05696 9 149 0.8917 8.8924726928596554E-01
2R_13499314_SNP A C 0.2105 32 120 0.7131 7.0067149944146734E-01
2R_13499318_SNP G A 0.2264 36 123 0.4617 4.5208114528805010E-01
2R_13499344_SNP C T 0.4797 71 77 0.9444 9.4140729649865340E-01
2R_13499375_SNP G A 0.3576 54 97 0.3364 3.1313404368712328E-01
2R_13499379_SNP G T 0.375 57 95 0.9038 8.9938970181892686E-01
2R_13499380_SNP A T 0.08589 14 149 0.9608 9.6029421381417546E-01
2R_13499386_SNP T A 0.2258 35 120 0.4498 4.4229774190160276E-01
2R_13499429_SNP G A 0.1987 31 125 0.3531 3.4562918809414567E-01
2R_13499431_SNP T G 0.1948 30 124 0.3007 2.9060501387405213E-01
2R_13499447_SNP A G 0.1282 20 136 0.257 2.5029493906870159E-01
2R_13499484_SNP G A 0.4414 64 81 0.9015 8.9666368653902562E-01
2R_13499517_SNP C T 0.2483 36 109 0.5463 5.2918727321002601E-01
2R_13499525_SNP C T 0.1688 27 133 0.9068 9.0641021566772850E-01
2R_13499529_SNP G A 0.4968 78 79 0.4715 4.6243582839017905E-01
2R_13499549_SNP C T 0.4968 77 78 0.6436 6.3580162413959806E-01
2R_13499588_SNP T C 0.1938 31 129 0.8076 8.0456329594906095E-01
2R_13499594_SNP C T 0.1923 30 126 0.8225 8.1641224060410589E-01
2R_13499597_SNP T A 0.1911 30 127 0.6404 6.3143952562780248E-01
2R_13499623_SNP A C 0.1132 18 141 0.2485 2.3881166095078099E-01
2R_13499639_SNP T C 0.2025 33 130 0.781 7.7944772122857331E-01
2R_13499658_SNP T C 0.2437 39 121 0.2066 1.9631564418969050E-01
2R_13499682_SNP C A 0.3145 50 109 0.7984 7.9489856766959521E-01
2R_13499683_SNP C A 0.481 76 82 0.77 7.6451441767167416E-01
2R_13499712_INS CCGG C 0.4551 71 85 0.1007 1.2586398027749479E-01
2R_13499718_INS CC C 0.3631 57 100 0.5112 5.4076657146327278E-01
2R_13499724_SNP T A 0.3548 55 100 0.579 6.0406315929545817E-01
2R_13499725_DEL T TATT 0.05 8 152 0.249 2.6899416997215442E-01
2R_13499734_SNP G A 0.07975 13 150 0.08463 8.0684156662390857E-02
2R_13499752_SNP G T 0.1875 30 130 0.3321 3.2291128554484971E-01
2R_13499763_SNP A C 0.06748 11 152 0.376 3.7703385933295919E-01
2R_13499767_SNP T C 0.1772 28 130 0.6423 6.4067865809129543E-01
2R_13499899_SNP A T 0.2609 42 119 0.3641 3.5776401799940072E-01
2R_13499912_SNP G A 0.3544 56 102 0.8092 8.0553944408996847E-01
2R_13499932_SNP A C 0.4257 63 85 0.37 3.4204315694896570E-01
2R_13499940_SNP C G 0.35 56 104 0.1014 9.3736015512309478E-02
2R_13499941_SNP T C 0.3602 58 103 0.7715 7.6740736496891482E-01
2R_13500033_SNP A G 0.2785 44 114 0.5615 5.5333555212926178E-01
2R_13500113_SNP T C 0.05556 9 153 0.9652 9.6472091914192959E-01
2R_13500184_SNP C G 0.1111 18 144 0.6592 6.5571616408025790E-01
2R_13500385_DEL T TG 0.3758 56 93 0.03638 4.1994979406137389E-02
2R_13500391_DEL C CC 0.234 33 108 0.3627 3.4246778818951362E-01
2R_13500400_SNP G A 0.1772 28 130 0.6764 6.6897165491264365E-01
2R_13500466_SNP C T 0.1987 31 125 0.44 4.2715227759713892E-01
2R_13500523_SNP C T 0.4903 76 79 0.9086 9.0518314260272803E-01
2R_13500555_SNP T A 0.239 38 121 0.7297 7.2451757187489407E-01
2R_13500567_SNP A T 0.1429 23 138 0.5227 5.1481570578114100E-01
2R_13500584_SNP A T 0.1709 27 131 0.1872 1.7534780491968449E-01
2R_13500590_SNP T A 0.3247 50 104 0.5263 5.1209737452713566E-01
2R_13500620_SNP G T 0.09091 14 140 0.1415 1.3926323361059190E-01
2R_13500622_SNP C A 0.3608 57 101 0.4511 4.3958493792858067E-01
2R_13500689_SNP C G 0.05521 9 154 0.6689 6.6586349075523832E-01
2R_13500695_SNP G C 0.2658 42 116 0.1449 1.3817343409431015E-01
2R_13500704_INS TCGTTGCCT T 0.3529 54 99 0.6668 6.6305297448767231E-01
2R_13500715_SNP T C 0.2981 48 113 0.1776 1.6949365408108408E-01
2R_13500762_INS CTC C 0.2078 32 122 0.09724 1.1577284252500919E-01
2R_13500820_SNP A G 0.2739 43 114 0.4813 4.6886662212563102E-01
2R_13500822_SNP G A 0.2792 43 111 0.5747 5.6509803719511675E-01
2R_13500841_SNP T G 0.1456 23 135 0.6149 6.0532091628248463E-01
2R_13500909_SNP C T 0.05844 9 145 0.7882 7.8062885060217591E-01
2R_13500978_SNP T C 0.2086 34 129 0.7362 7.3279530593726960E-01
2R_13501028_INS C CC 0.05031 8 151 0.6091 6.0221228134595572E-01
2R_13501066_SNP C G 0.1296 21 141 0.8046 8.0172214208211900E-01
2R_13501071_SNP C G 0.2484 40 121 0.3086 3.0226403028495674E-01
2R_13501099_SNP A G 0.3585 57 102 0.6832 6.7575928528046969E-01
2R_13501107_SNP G A 0.2129 33 122 0.6708 6.5974160037341611E-01
2R_13501210_SNP C G 0.2237 34 118 0.5234 5.0898480823551862E-01
2R_13501242_SNP A G 0.2025 32 126 0.3767 3.6608089945444899E-01
2R_13501257_SNP T C 0.1935 30 125 0.2665 2.5098209285311435E-01
2R_13501260_INS T TT 0.1935 30 125 0.2665 2.5098209285311435E-01
2R_13501262_SNP T C 0.1935 30 125 0.2665 2.5098209285311435E-01
2R_13501268_SNP A G 0.1615 26 135 0.7368 7.3290396516091527E-01
2R_13501270_SNP A G 0.1883 29 125 0.2232 2.0723668256313010E-01
2R_13501272_SNP A C 0.4557 72 86 0.4161 4.0284396937539857E-01
2R_13501288_INS T TT 0.3949 62 95 0.5888 5.7746684122938130E-01
2R_13501290_SNP C A 0.2 31 124 0.3636 3.4898232966690146E-01
2R_13501302_SNP T A 0.1667 27 135 0.7445 7.4109971707503874E-01
2R_13501315_SNP G A 0.08696 14 147 0.8896 8.8815450388412387E-01
2R_13501319_SNP G A 0.2346 38 124 0.8639 8.6178765007660285E-01
2R_13501347_SNP T C 0.3806 59 96 0.427 4.1029295623877682E-01
2R_13501357_SNP C T 0.3442 53 101 0.3704 3.5191322113869006E-01
2R_13501374_SNP C T 0.1975 32 130 0.6238 6.1853055886482777E-01
2R_13501375_SNP T A 0.2065 32 123 0.7704 7.6330426005753460E-01
2R_13501385_SNP C T 0.3529 54 99 0.3452 3.2590113142665389E-01
2R_13501390_SNP G A 0.2375 38 122 0.834 8.3076724924339451E-01
2R_13501394_SNP C G 0.1925 31 130 0.6699 6.6445623858261549E-01
2R_13501423_SNP T G 0.1914 31 131 0.7343 7.3036145025118815E-01
2R_13501431_SNP C T 0.1914 31 131 0.7343 7.3036145025118815E-01
2R_13501442_DEL G GGAGATCG 0.1914 31 131 0.6557 6.5050377542579940E-01
2R_13501510_SNP A C 0.09375 15 145 0.7552 7.5125753302156484E-01
2R_13501552_SNP G C 0.1772 28 130 0.555 5.4884552111607321E-01
2R_13501583_SNP T C 0.1582 25 133 0.8125 8.0789106997596383E-01
2R_13501668_SNP T C 0.1698 27 132 0.5824 5.7542412900667750E-01
2R_13501840_SNP G T 0.05806 9 146 0.6816 6.7677941105842598E-01
2R_13501841_SNP T A 0.05844 9 145 0.688 6.8241289753656709E-01
2R_13501850_SNP G A 0.1358 22 140 0.4018 3.9431043145625089E-01
2R_13501862_SNP G T 0.3154 47 102 0.7496 7.3659586229192509E-01
2R_13501876_SNP A C 0.0915 14 139 0.4558 4.6485862107295273E-01
2R_13501932_SNP G T 0.4902 75 78 0.2512 2.4025820851825175E-01
2R_13501963_SNP A G 0.1688 27 133 0.6703 6.6525523195572878E-01
2R_13501969_SNP T C 0.0679 11 151 0.6062 6.0044955921879883E-01
2R_13501979_SNP A G 0.4416 68 86 0.3453 3.3042812868101079E-01
2R_13502036_DEL C CAGCTCTCCGC 0.3268 50 103 0.5317 5.2039884443790285E-01
2R_13502086_SNP A C 0.2434 37 115 0.967 9.6579293074529771E-01
2R_13502139_SNP G C 0.3185 50 107 0.6863 6.7919920573004633E-01
2R_13502155_INS CTTAC C 0.06098 10 154 0.2611 2.5612141258141108E-01
2R_13502167_SNP A T 0.3711 59 100 0.2044 1.9713719464101287E-01
2R_13502175_SNP C G 0.06098 10 154 0.2611 2.5612141258141108E-01
2R_13502232_SNP G A 0.4641 71 82 0.3115 3.0189027681985403E-01
2R_13502241_SNP T C 0.1006 16 143 0.4172 4.0594660780843339E-01
2R_13502282_SNP A T 0.2658 42 116 0.6482 6.4513920298670324E-01
2R_13502284_INS AA A 0.07595 12 146 0.9515 9.5162871489180190E-01
2R_13502308_SNP T A 0.08696 14 147 0.6708 6.7631339056842588E-01
2R_13502329_SNP A C 0.2704 43 116 0.05603 5.5249236885902386E-02
2R_13502393_SNP A G 0.0559 9 152 0.6801 6.7573268251372443E-01
2R_13502453_SNP T C 0.4065 63 92 0.2736 2.6149384236741857E-01
2R_13502468_SNP T C 0.4868 74 78 0.4938 4.8194917391106651E-01
2R_13502495_SNP G A 0.1166 19 144 0.5037 5.0066217746843322E-01
2R_13502564_SNP G A 0.4286 66 88 0.5568 5.4546150119072423E-01
2R_13502566_SNP G A 0.4189 62 86 0.3612 3.4279466847910900E-01
2R_13502621_SNP G A 0.2405 38 120 0.8653 8.6237221272599274E-01
2R_13502624_SNP G A 0.125 20 140 0.8649 8.6227787260239130E-01
2R_13502655_SNP T G 0.3418 54 104 0.5444 5.3713262312814736E-01
2R_13502719_SNP C T 0.1375 22 138 0.773 7.7190855367834343E-01
2R_13502728_SNP A G 0.2532 39 115 0.6531 6.4275711143336056E-01
2R_13502750_SNP C G 0.1948 30 124 0.9492 9.4837044111460767E-01
2R_13502775_SNP G A 0.09202 15 148 0.8508 8.4994146184443176E-01
2R_13502781_SNP T G 0.2484 39 118 0.6451 6.3551346561028998E-01
2R_13502840_SNP T C 0.0875 14 146 0.2039 1.9601269775118990E-01
2R_13502848_SNP A G 0.4106 62 89 0.9843 9.8376552390408134E-01
2R_13502874_SNP T C 0.4765 71 78 0.3892 3.7636335962538625E-01
2R_13502893_SNP G T 0.06494 10 144 0.8129 8.0674019058270796E-01
2R_13502897_SNP A T 0.07051 11 145 0.9489 9.4714471095390640E-01
2R_13502908_SNP C T 0.0828 13 144 0.8326 8.2975830741545475E-01
2R_13502944_SNP T G 0.3493 51 95 0.2232 2.0464516711305869E-01
2R_13502948_SNP G A 0.3514 52 96 0.2901 2.6947526852475356E-01
2R_13502964_SNP A T 0.1465 23 134 0.2622 2.4895258985175783E-01
2R_13502976_SNP A T 0.3904 57 89 0.9141 9.0955865853712659E-01
2R_13503019_SNP G A 0.4267 64 86 0.9341 9.3085356218629656E-01
2R_13503047_SNP T C 0.298 45 106 0.7438 7.3357388515188404E-01
2R_13503064_SNP T A 0.25 40 120 0.3022 2.9176718095181220E-01
2R_13503096_SNP T A 0.2 31 124 0.1702 1.5798283769446042E-01
2R_13503201_SNP T A 0.3265 48 99 0.6639 6.5862287850560652E-01
2R_13503249_SNP A G 0.1603 25 131 0.5718 5.8868422097393114E-01
2R_13503301_SNP G T 0.1902 31 132 0.7973 7.9695575935344398E-01
2R_13503323_SNP C G 0.1779 29 134 0.7607 7.5753059804388501E-01
2R_13503337_SNP T A 0.08642 14 148 0.1938 1.8671648316673717E-01
2R_13503340_SNP C T 0.3522 56 103 0.5772 5.6749470381620615E-01
2R_13503354_SNP T C 0.4936 77 79 0.9244 9.2205354683423224E-01
2R_13503415_SNP G C 0.2129 33 122 0.4444 4.2898410995889047E-01
2R_13503419_SNP A T 0.3269 51 105 0.1532 1.4030964168770166E-01
2R_13503430_SNP T C 0.1474 23 133 0.09564 8.4919615015488503E-02
2R_13503535_SNP C T 0.3226 50 105 0.6097 5.9876115406109442E-01
2R_13503556_SNP G C 0.09202 15 148 0.06267 5.9749764046585718E-02
2R_13503637_SNP T C 0.09202 15 148 0.09813 9.4375156593626830E-02
2R_13503649_SNP A G 0.08075 13 148 0.08464 7.9424760150176743E-02
2R_13503685_SNP T A 0.07975 13 150 0.08583 8.2339427252706252E-02
2R_13503753_SNP G A 0.3137 48 105 0.6038 5.8857814364127536E-01
2R_13503915_SNP T A 0.4737 72 80 0.3991 3.7767560740779060E-01
2R_13503928_SNP G A 0.075 12 148 0.8907 8.8832088484647431E-01
2R_13503931_SNP C T 0.06875 11 149 0.8726 8.6968630924941226E-01
2R_13503965_SNP G A 0.2516 40 119 0.5664 5.5691695221418214E-01
2R_13503968_SNP A G 0.07547 12 147 0.8783 8.7522360805315835E-01
2R_13503977_SNP T C 0.2102 33 124 0.7233 7.1509510147349875E-01
2R_13503985_SNP G A 0.2468 39 119 0.4998 4.8861635268293557E-01
2R_13504015_SNP G A 0.4551 71 85 0.4941 4.7963981314358028E-01
2R_13504032_SNP T A 0.4586 72 85 0.4777 4.6441853187357796E-01
2R_13504074_SNP C T 0.1384 22 137 0.672 6.6418601010299627E-01
2R_13504085_SNP G A 0.4967 75 76 0.5194 5.1016526448064303E-01
2R_13504141_SNP C G 0.4416 68 86 0.362 3.5452325871083556E-01
2R_13504155_SNP T C 0.2025 32 126 0.1619 1.5246531556142795E-01
2R_13504158_SNP T C 0.3046 46 105 0.9069 9.0370023361304197E-01
2R_13504161_SNP G A 0.441 71 90 0.281 2.7301420059160642E-01
2R_13504167_SNP T C 0.4367 69 89 0.282 2.6970340641482826E-01
2R_13504179_SNP A G 0.443 70 88 0.3257 3.1484683383880374E-01
2R_13504189_SNP C A 0.4873 77 81 0.3544 3.4120291787948065E-01
2R_13504194_SNP T G 0.4662 69 79 0.4776 4.5841308338488607E-01
2R_13504220_SNP A G 0.172 27 130 0.1719 1.6616756998087223E-01
2R_13504226_SNP A G 0.4581 71 84 0.394 3.8012104280319536E-01
2R_13504252_INS TGAAATAATAT T 0.4277 68 91 0.4145 4.0432830041804069E-01
2R_13504255_SNP A G 0.4375 70 90 0.3428 3.3236864865008564E-01
2R_13504286_SNP G A 0.4717 75 84 0.5724 5.6268993509554543E-01
2R_13504293_SNP A G 0.4645 72 83 0.5848 5.7448668124120039E-01
2R_13504295_SNP T A 0.475 76 84 0.5647 5.5612989516187827E-01
2R_13504321_SNP A T 0.1562 25 135 0.3076 3.0197989555297755E-01
2R_13504331_SNP G T 0.15 24 136 0.423 4.1318279413213022E-01
2R_13504420_INS CAC C 0.1013 16 142 0.9725 9.7223427720730393E-01
2R_13504435_SNP T C 0.0559 9 152 0.7886 7.8469272082403851E-01
2R_13504439_SNP T C 0.1429 23 138 0.3352 3.2630015800790713E-01
2R_13504506_SNP A G 0.06748 11 152 0.7978 7.9510575350285839E-01
2R_13504560_SNP T G 0.2519 34 101 0.2297 3.6115608975669589E-01
2R_13504561_SNP T C 0.2463 33 101 0.4021 5.3311746859496711E-01
2R_13504629_DEL C CTC 0.2452 38 117 0.7954 7.8805980107914819E-01
2R_13504665_SNP C T 0.1854 28 123 0.2976 2.7957349953654598E-01
2R_13504694_SNP A T 0.08176 13 146 0.9374 9.3580789614035631E-01
2R_13504700_SNP T A 0.08176 13 146 0.9374 9.3580789614035631E-01
2R_13504703_SNP A G 0.08176 13 146 0.9374 9.3580789614035631E-01
2R_13504863_SNP T C 0.2675 42 115 0.9117 9.0903528593936289E-01
2R_13504921_SNP T A 0.3797 60 98 0.2545 2.4257939330348977E-01
2R_13505093_SNP C A 0.1562 25 135 0.2066 2.0296944551206964E-01
2R_13505254_SNP C G 0.1227 20 143 0.485 4.7904012299281018E-01
2R_13505274_SNP A T 0.09202 15 148 0.5132 5.1007617644852088E-01
2R_13505378_SNP T A 0.3312 53 107 0.6306 6.2378759837357212E-01
2R_13505395_SNP C T 0.05488 9 155 0.9464 9.4585535920726460E-01
2R_13505435_INS CAC C 0.1888 27 116 0.2865 2.7389456899274522E-01
2R_13505496_SNP T G 0.09202 15 148 0.4104 4.0446601718392516E-01
2R_13505551_SNP T G 0.06875 11 149 0.5812 5.7694487513486736E-01
2R_13505564_SNP A G 0.2229 35 122 0.3604 3.6232311783819759E-01
2R_13505616_DEL C CC 0.1218 19 137 0.9107 9.0768619633634762E-01
2R_13505684_SNP G C 0.1456 23 135 0.8227 8.1785672069876070E-01
2R_13505694_SNP C T 0.1863 30 131 0.5735 5.6642343490848535E-01
2R_13505799_SNP A C 0.08642 14 148 0.3863 3.7847464269333675E-01
2R_13505802_DEL G TC 0.142 23 139 0.1148 1.0880060980095940E-01
2R_13505811_SNP G T 0.075 12 148 0.4268 4.1799031694611388E-01
2R_13505824_SNP T C 0.242 38 119 0.352 3.3655260120217567E-01
2R_13505836_SNP C T 0.4551 71 85 0.6253 6.1747551355264330E-01
2R_13505837_SNP A T 0.2949 46 110 0.3089 2.9543190743535286E-01
2R_13505842_SNP G T 0.08125 13 147 0.08971 8.4096284116266351E-02
2R_13505870_SNP T C 0.4774 74 81 0.8904 8.8724383440492782E-01
2R_13505880_SNP A G 0.4733 71 79 0.8871 8.8231081866332539E-01
2R_13505884_SNP A G 0.3032 47 108 0.306 2.9049594666134648E-01
2R_13505890_SNP A T 0.0559 9 152 0.5288 5.2149148034208637E-01
2R_13505892_SNP T C 0.2215 35 123 0.228 2.1554772991505955E-01
2R_13505903_INS TT T 0.2143 33 121 0.2804 2.7135679830934412E-01
2R_13505907_INS TCT T 0.2078 32 122 0.2464 2.3723447360966432E-01
2R_13505922_SNP T C 0.4474 68 84 0.4856 4.6917921703863896E-01
2R_13505947_SNP A G 0.1111 18 144 0.8729 8.7080632556138982E-01
2R_13505961_SNP T C 0.391 61 95 0.07741 6.9626744697383045E-02
2R_13505964_SNP T G 0.1173 19 143 0.8057 8.0256834856193915E-01
2R_13505969_SNP G T 0.1053 16 136 0.1786 1.6476838594071286E-01
2R_13505970_SNP A C 0.2727 42 112 0.2741 2.5486866952520526E-01
2R_13505993_SNP T A 0.05488 9 155 0.8834 8.8220095027703271E-01
2R_13505998_SNP C T 0.08861 14 144 0.2143 2.0169677209712089E-01
2R_13506030_SNP A C 0.2642 42 117 0.1856 1.7560703138232614E-01
2R_13506040_SNP T C 0.1677 27 134 0.4104 4.0461266615889702E-01
2R_13506042_INS GCAGTCG G 0.1267 19 131 0.4764 4.5876723855589308E-01
2R_13506075_SNP T G 0.3987 63 95 0.6012 5.9737129734110028E-01
2R_13506100_SNP G T 0.05488 9 155 0.1674 1.6288965643915732E-01
2R_13506210_SNP A T 0.2893 46 113 0.347 3.3506086506113875E-01
2R_13506249_SNP T A 0.06173 10 152 0.2534 2.4683732896278066E-01
2R_13506317_SNP A T 0.1384 22 137 0.1048 9.7228459486802477E-02
2R_13506349_SNP T C 0.323 52 109 0.08275 7.8740741378774987E-02
2R_13506513_SNP T G 0.2516 40 119 0.6421 6.3642549301253459E-01
2R_13506576_SNP T C 0.1152 19 146 0.8186 8.1727695737545958E-01
2R_13506652_SNP T G 0.3467 52 98 0.7255 7.1454688021018575E-01
2R_13506669_SNP T C 0.3631 57 100 0.6523 6.4297952499179378E-01
2R_13506693_INS CC C 0.07643 12 145 0.8842 8.8099158661157873E-01
2R_13506731_SNP G A 0.09317 15 146 0.9608 9.6021653638600302E-01
2R_13506765_SNP C A 0.07317 12 152 0.5948 5.9113221014267037E-01
2R_13506770_SNP A G 0.4907 79 82 0.8231 8.1966463213824226E-01
2R_13506814_SNP A C 0.1173 19 143 0.9258 9.2468556125185275E-01
2R_13506818_SNP G C 0.06494 10 144 0.3252 3.0671068982329475E-01
2R_13506819_SNP A T 0.09091 15 150 0.686 6.8369553260281191E-01
2R_13506829_SNP G A 0.08075 13 148 0.08259 7.7058685703783103E-02
2R_13506837_SNP A C 0.2254 32 110 0.5534 5.3238863952278792E-01
2R_13506979_SNP G A 0.3924 62 96 0.6703 6.6151498857624813E-01
2R_13506981_SNP C A 0.4591 73 86 0.7801 7.7470272955844321E-01
2R_13507002_SNP G A 0.4367 69 89 0.874 8.7050187818518387E-01
2R_13507064_SNP A G 0.1076 17 141 0.1304 1.2632741191893404E-01
2R_13507118_SNP A G 0.07453 12 149 0.7098 7.0520759637767338E-01
2R_13507188_SNP T C 0.1961 30 123 0.2006 1.9279431739387121E-01
2R_13507238_SNP A C 0.06748 11 152 0.8202 8.1786174043610205E-01
2R_13507284_SNP G C 0.2733 44 117 0.8806 8.7851902653736402E-01
2R_13507287_SNP T G 0.2733 44 117 0.8806 8.7851902653736402E-01
2R_13507290_SNP G C 0.2236 36 125 0.675 6.6975036082068262E-01
2R_13507306_SNP C T 0.07317 12 152 0.1023 9.9466067708604444E-02
2R_13507325_SNP T C 0.1043 17 146 0.7399 7.3647176564038230E-01
2R_13507332_DEL C CCT 0.09938 16 145 0.9617 9.6112878023581250E-01
2R_13507361_SNP G A 0.1037 17 147 0.7401 7.3746802472079431E-01
2R_13507369_SNP G T 0.1043 17 146 0.7456 7.4221392029641620E-01
2R_13507373_SNP G A 0.1037 17 147 0.7401 7.3746802472079431E-01
2R_13507374_SNP C T 0.09816 16 147 0.8149 8.1245272740299757E-01
2R_13507375_INS TGTAAGAA T 0.1037 17 147 0.7401 7.3746802472079431E-01
2R_13507378_SNP T C 0.09816 16 147 0.8149 8.1245272740299757E-01
2R_13507379_INS AGTTT A 0.1037 17 147 0.7401 7.3746802472079431E-01
2R_13507382_SNP T C 0.09375 15 145 0.8898 8.8749720415096955E-01
2R_13507431_SNP A T 0.4713 74 83 0.7431 7.3718729941628836E-01
2R_13507936_SNP G A 0.08025 13 149 0.5598 5.5380229001918735E-01
2R_13507988_DEL TT A 0.487 75 79 0.143 1.3471507840606589E-01
2R_13508046_INS A AA 0.3333 50 100 0.2223 2.4246142174939778E-01
2R_13508054_SNP A T 0.1448 21 124 0.634 6.1956036669831782E-01
2R_13508071_SNP A G 0.3038 48 110 0.3008 2.9059201814267921E-01
2R_13508080_SNP G T 0.4747 75 83 0.1205 1.1579890152923511E-01
2R_13508083_SNP G T 0.4684 74 84 0.1575 1.4912106230318667E-01
2R_13508085_SNP A C 0.2115 33 123 0.8979 8.9696807370525367E-01
2R_13508095_SNP A G 0.08075 13 148 0.924 9.2344869577578437E-01
2R_13508101_SNP T A 0.1961 30 123 0.9919 9.9167651668393220E-01
2R_13508109_SNP T C 0.06667 11 154 0.3726 3.6889902623280268E-01
2R_13508148_SNP T A 0.1456 23 135 0.8703 8.6669899912530235E-01
2R_13508243_SNP T G 0.08075 13 148 0.8713 8.6966001303782892E-01
2R_13508260_SNP C G 0.0979 14 129 0.9028 8.9755516970297733E-01
2R_13508297_SNP T A 0.2767 44 115 0.6855 6.7788671602394035E-01
2R_13508349_SNP A G 0.08805 14 145 0.6228 6.1615825768136168E-01
2R_13508354_DEL TCAG C 0.4717 75 84 0.9637 9.6296416059457179E-01
2R_13508420_SNP A T 0.1824 29 130 0.8097 8.0756063639622466E-01
2R_13508428_SNP G C 0.1027 15 131 0.9547 9.5382623759764618E-01
2R_13508466_SNP C G 0.09146 15 149 0.8475 8.4690361597450781E-01
2R_13508467_SNP T C 0.08589 14 149 0.8738 8.7292031067284070E-01
2R_13508494_SNP T G 0.2074 28 107 0.808 8.1004441325418430E-01
2R_13508535_SNP T C 0.09202 15 148 0.7727 7.6967604478068974E-01
2R_13508568_SNP A G 0.25 39 117 0.819 8.1483956276427738E-01
2R_13508646_SNP G A 0.3013 47 109 0.7964 7.9179974294818034E-01
2R_13508659_SNP A G 0.1304 21 140 0.599 5.9251723853107663E-01
2R_13508698_SNP T C 0.4539 69 83 0.4564 4.4600882135691677E-01
2R_13508708_SNP G A 0.1125 18 142 0.8242 8.2063076645331345E-01
2R_13508719_SNP G A 0.06962 11 147 0.5002 4.8933114279233936E-01
2R_13508727_SNP T C 0.4675 72 82 0.3431 3.2453085804772452E-01
2R_13508786_SNP C A 0.1731 27 129 0.7673 7.5959197564638836E-01
2R_13508911_SNP A G 0.1962 31 127 0.797 7.9159442246592038E-01
2R_13508913_SNP G A 0.1887 30 129 0.8298 8.2569929683784937E-01
2R_13508924_SNP T A 0.4103 64 92 0.9272 9.3148245046876521E-01
2R_13508942_SNP T G 0.1132 18 141 0.8307 8.2753444283748978E-01
2R_13509067_SNP A G 0.07362 12 151 0.7047 7.0100815583546194E-01
2R_13509258_SNP C T 0.1375 22 138 0.6595 6.5346430052986038E-01
2R_13509264_DEL A GCGGT 0.2278 36 122 0.7424 7.3764420913664841E-01
2R_13509269_SNP T G 0.142 23 139 0.7883 7.8618353569084221E-01
2R_13509291_SNP A G 0.2229 35 122 0.9685 9.6791347103378456E-01
2R_13509319_SNP A C 0.2953 44 105 0.971 9.6952783090324124E-01
2R_13509423_INS TG T 0.2857 44 110 0.4854 4.7644529345720765E-01
2R_13509477_SNP C T 0.1161 18 137 0.6157 6.0237578971640238E-01
2R_13509503_SNP A G 0.1013 16 142 0.7776 7.7226654831064712E-01
2R_13509546_SNP A C 0.05128 8 148 0.3184 3.0595280148621673E-01
2R_13509575_SNP G T 0.1161 18 137 0.7359 7.2868826540541520E-01
2R_13509592_SNP C G 0.1111 17 136 0.6302 6.1755260687290847E-01
2R_13509596_SNP A T 0.08511 12 129 0.6541 6.3523108660572114E-01
2R_13509601_SNP G T 0.4338 59 77 0.8947 8.9075964555233933E-01
2R_13509607_SNP C T 0.1149 17 131 0.77 7.6531111462036694E-01
2R_13509614_DEL G AA 0.1067 16 134 0.8519 8.5137769206318736E-01
2R_13509649_SNP C T 0.1346 21 135 0.866 8.6197617481862743E-01
2R_13509650_SNP G A 0.1056 17 144 0.118 1.1164154143085414E-01
2R_13509675_SNP A G 0.05521 9 154 0.2755 2.6960283112120564E-01
2R_13509701_SNP A T 0.08025 13 149 0.3194 3.1733126149582613E-01
2R_13509703_SNP A G 0.1104 18 145 0.6545 6.5013621055606974E-01
2R_13509716_SNP G C 0.1697 28 137 0.3007 2.9698228897538581E-01
2R_13509720_SNP A G 0.07927 13 151 0.4373 4.3307045203729011E-01
2R_13509723_INS TA C 0.08485 14 151 0.5705 5.6760462414385215E-01
2R_13509732_SNP C A 0.07927 13 151 0.6091 6.0537119978279552E-01
2R_13509733_SNP A C 0.1585 26 138 0.3357 3.3061304068071284E-01
2R_13509758_SNP A C 0.05488 9 155 0.3582 3.5322265938291042E-01
2R_13509774_INS AACG GTT 0.08025 13 149 0.9791 9.7896145705648829E-01
2R_13509835_SNP T C 0.1366 22 139 0.6531 6.4776953974258666E-01
2R_13509875_SNP A G 0.0679 11 151 0.9219 9.2062966385421707E-01
2R_13509924_SNP T C 0.09494 15 143 0.232 2.1952910265048242E-01
2R_13509968_SNP A C 0.06173 10 152 0.5396 5.3317436407562979E-01
2R_13509984_SNP A G 0.1622 24 124 0.5772 5.6654549488660044E-01
2R_13510003_INS CA C 0.08974 14 142 0.5073 5.0304944825245768E-01
2R_13510025_SNP G A 0.2 30 120 0.9691 9.6782806334564397E-01
2R_13510103_SNP G T 0.07879 13 152 0.832 8.3073452469573195E-01
2R_13510123_SNP A G 0.4966 73 74 0.9011 8.9659081758147796E-01
2R_13510339_SNP T G 0.4839 75 80 0.2749 2.5765759226544205E-01
2R_13510398_DEL T TT 0.1019 16 141 0.449 4.3895108653933823E-01
2R_13510454_SNP A T 0.4248 65 88 0.7015 6.9250695578975663E-01
2R_13510464_SNP G A 0.3308 44 89 0.8277 8.1793968597609945E-01
2R_13510467_SNP A C 0.3376 53 104 0.7212 7.1509274699112713E-01
2R_13510469_SNP C T 0.09317 15 146 0.5148 5.1082475715694908E-01
2R_13510544_SNP T C 0.08642 14 148 0.9188 9.1754703504634305E-01
2R_13510572_SNP C T 0.3613 56 99 0.3926 3.7706288420631318E-01
2R_13510598_SNP T A 0.3924 62 96 0.273 2.5956507928772887E-01
2R_13510688_SNP T A 0.4595 68 80 0.6243 6.0564493574009193E-01
2R_13510756_SNP G A 0.2848 43 108 0.2456 2.2619641360876019E-01
2R_13510772_SNP A C 0.1187 19 141 0.9149 9.1308831825453485E-01
2R_13510842_SNP C T 0.1465 23 134 0.9724 9.7182746988490099E-01
2R_13510847_SNP A T 0.1728 28 134 0.9277 9.2655868959329268E-01
2R_13510870_SNP C T 0.07407 12 150 0.8679 8.6642086011480757E-01
2R_13510893_SNP T A 0.09146 15 149 0.3259 3.2384017058348957E-01
2R_13510895_SNP G A 0.4744 74 82 0.4496 4.3884043214474600E-01
2R_13510905_SNP A T 0.06338 9 133 0.03737 3.0388840401939649E-02
2R_13510943_SNP T C 0.2375 38 122 0.2337 2.2665869404334105E-01
2R_13510979_SNP C G 0.2125 34 126 0.6078 6.0576937768953343E-01
2R_13510996_SNP C T 0.09259 15 147 0.3739 3.6903042864920432E-01
2R_13511003_SNP G C 0.1437 23 137 0.7222 7.2216737765179762E-01
2R_13511045_SNP A C 0.09756 16 148 0.6337 6.3020276035587419E-01
2R_13511055_SNP A G 0.2393 39 124 0.5852 5.8133674068659835E-01
2R_13511145_SNP C A 0.06832 11 150 0.08667 8.1665323187938607E-02
2R_13511158_SNP T G 0.1111 18 144 0.9924 9.9230241034797440E-01
2R_13511207_SNP T A 0.09317 15 146 0.9717 9.7114247893152028E-01
2R_13511208_SNP G A 0.09259 15 147 0.8037 8.0062908090626994E-01
2R_13511238_SNP A G 0.1166 19 144 0.9326 9.3172862229763909E-01
2R_13511329_SNP A G 0.09434 15 144 0.8081 8.0324182928190080E-01
2R_13511339_SNP A G 0.1847 29 128 0.7344 7.2659528210910063E-01
2R_13511351_SNP A G 0.1465 23 134 0.9728 9.7200135040387492E-01
2R_13511359_SNP G A 0.3161 49 106 0.6926 6.8212908765966340E-01
2R_13511567_SNP T G 0.1783 28 129 0.64 6.3203130163315968E-01
2R_13511569_SNP T C 0.2803 44 113 0.9701 9.6918635043266954E-01
2R_13511832_SNP C T 0.06875 11 149 0.9591 9.5926307369109864E-01
2R_13511851_SNP T C 0.1962 31 127 0.5109 4.9944691434168709E-01
2R_13511871_SNP G A 0.3097 48 107 0.9844 9.8390561669291954E-01
2R_13511880_SNP T G 0.1226 19 136 0.3297 3.2240594059869110E-01
2R_13511910_SNP C T 0.4286 66 88 0.9003 8.9745896236437483E-01
2R_13511917_SNP A C 0.3671 58 100 0.7384 7.3264555604800163E-01
2R_13511924_INS T TG 0.1299 20 134 0.2608 2.4672543890025811E-01
2R_13511962_SNP T G 0.06081 9 139 0.06385 7.5627071231378573E-02
2R_13511967_SNP C T 0.0604 9 140 0.06225 7.4780403831562647E-02
2R_13511975_SNP G C 0.06329 10 148 0.1048 9.5397338056373626E-02
2R_13511979_SNP C T 0.1187 19 141 0.9076 9.0618778834429403E-01
2R_13511982_SNP A G 0.05455 9 156 0.09665 9.4127767693636510E-02
2R_13511997_SNP G A 0.475 76 84 0.9548 9.5373235528527533E-01
2R_13512029_SNP T G 0.1923 30 126 0.4128 3.9808364107008720E-01
2R_13512037_SNP T C 0.3846 60 96 0.9784 9.7767303428144559E-01
2R_13512132_SNP T C 0.1739 28 133 0.78 7.7584660672651928E-01
2R_13512193_SNP C G 0.2273 35 119 0.508 4.9402219357600841E-01
2R_13512195_SNP G T 0.2222 34 119 0.3805 3.6316486811911530E-01
2R_13512233_SNP T C 0.1226 19 136 0.4264 4.1206648655900013E-01
2R_13512295_SNP A G 0.3742 58 97 0.6887 6.7832437969535642E-01
2R_13512337_SNP A G 0.2437 39 121 0.6085 6.0269445389995790E-01
2R_13512371_SNP A T 0.1056 17 144 0.7833 7.7921183633109237E-01
2R_13512381_SNP T C 0.175 28 132 0.6397 6.3224372877113622E-01
2R_13512383_SNP A C 0.2994 47 110 0.7379 7.3019376614333908E-01
2R_13512387_SNP T G 0.195 31 128 0.8209 8.1652144518887693E-01
2R_13512396_SNP C G 0.293 46 111 0.7021 6.9335552896793151E-01
2R_13512424_SNP C A 0.3949 62 95 0.4771 4.6722145890110223E-01
2R_13512436_SNP T C 0.06748 11 152 0.7841 7.8266441141991661E-01
2R_13512518_SNP T G 0.09494 15 143 0.4506 4.4112938109419320E-01
2R_13512544_SNP G A 0.3269 51 105 0.5008 4.8931119177475046E-01
2R_13512557_SNP G C 0.05455 9 156 0.2009 1.9751097845330523E-01
2R_13512617_SNP G C 0.4204 66 91 0.274 2.6216029776792760E-01
2R_13512639_INS AAAT C 0.1146 18 139 0.3352 3.2120642512863740E-01
2R_13512646_SNP C T 0.1195 19 140 0.2587 2.5015322691571917E-01
2R_13512824_SNP G A 0.0559 9 152 0.3812 3.7202635544111606E-01
2R_13512846_SNP A C 0.3442 53 101 0.209 1.9605588402424967E-01
2R_13512975_SNP G A 0.2597 40 114 0.9739 9.7316311263729338E-01
2R_13513007_SNP A G 0.2901 47 115 0.4559 4.5124936517260117E-01
2R_13513064_SNP T C 0.1 16 144 0.9221 9.2091387993824425E-01
2R_13513068_SNP G T 0.1842 28 124 0.7595 7.4963894134193843E-01
2R_13513092_SNP G A 0.4295 67 89 0.4172 4.0489197885125172E-01
2R_13513118_DEL C CAAAAGAAATGCAGTTATAAA 0.2949 46 110 0.9585 9.5733475348960340E-01
2R_13513151_SNP C T 0.3052 47 107 0.953 9.5155277512900371E-01
2R_13513193_SNP A T 0.4221 65 89 0.7607 7.5296476800696133E-01
2R_13513224_DEL A AGAAT 0.2857 44 110 0.9761 9.7528359540693910E-01
2R_13513232_SNP T C 0.281 43 110 0.9072 9.0410821336777381E-01
2R_13513254_SNP T C 0.2338 36 118 0.9011 8.9778667793333122E-01
2R_13513262_SNP C T 0.1019 16 141 0.9747 9.7391865740155448E-01
2R_13513273_SNP A T 0.3013 47 109 0.3142 3.0057680618421256E-01
2R_13513370_SNP T A 0.08075 13 148 0.2775 2.7094248031556312E-01
2R_13513376_SNP T C 0.07547 12 147 0.3081 2.9870006115713099E-01
2R_13513438_SNP A T 0.1274 20 137 0.528 5.1492377315547011E-01
2R_13513439_SNP A G 0.2453 39 120 0.2268 2.1607610400925004E-01
2R_13513516_SNP T C 0.4387 68 87 0.3777 3.6188340625991522E-01
2R_13513523_SNP G C 0.3677 57 98 0.1793 1.6453482781642348E-01
2R_13513528_SNP C T 0.478 76 83 0.4864 4.7942658968668839E-01
2R_13513726_SNP C G 0.08805 14 145 0.8358 8.3221688101394220E-01
2R_13513832_DEL A TT 0.1267 19 131 0.6727 6.6062332181444827E-01
2R_13513885_SNP G T 0.06098 10 154 0.3758 3.7101964241824958E-01
2R_13513903_SNP G C 0.06329 10 148 0.8313 8.2674133157817520E-01
2R_13513908_SNP G C 0.05732 9 148 0.7647 7.5766621226589703E-01
2R_13513980_SNP A T 0.4371 66 85 0.8307 8.2695077643820847E-01
2R_13513981_SNP C T 0.06211 10 151 0.7956 7.9580579952480224E-01
2R_13514010_SNP A T 0.4843 77 82 0.9241 9.2399029556536572E-01
2R_13514022_DEL C CCGAAAAGGCTTAATGACTGC 0.24 36 114 0.2738 2.9097899223092438E-01
2R_13514048_SNP T G 0.4803 73 79 0.7358 7.2745740943220882E-01
2R_13514111_SNP A G 0.118 19 142 0.2873 2.7815657091065193E-01
2R_13514319_SNP T C 0.1572 25 134 0.06588 5.9785935130984326E-02
2R_13514337_SNP G A 0.1603 25 131 0.03712 3.3195553599337152E-02
2R_13514381_SNP A G 0.2222 34 119 0.06659 5.7398041892098954E-02
2R_13514431_SNP G A 0.07742 12 143 0.5704 5.5956215973113954E-01
2R_13514543_INS GCGGTGCTGCGG G 0.125 19 133 0.9767 9.7629441074779133E-01
2R_13514546_INS GTGCTGCGCGG G 0.06832 11 150 0.4652 4.5974257076882596E-01
2R_13514548_SNP T A 0.05063 8 150 0.7512 7.4656759536976280E-01
2R_13514569_INS AACAAA A 0.1974 30 122 0.5268 5.1361942326139776E-01
2R_13514575_SNP C G 0.1677 27 134 0.1594 1.5159854295301523E-01
2R_13514677_SNP G C 0.4268 67 90 0.8427 8.3963723803211632E-01
2R_13514834_SNP A C 0.2222 34 119 0.319 2.9935742493029871E-01
2R_13514876_SNP A C 0.1656 26 131 0.008694 7.1366477721367255E-03
2R_13514946_SNP C T 0.2078 32 122 0.03243 4.5465282521898541E-02
2R_13515050_SNP A T 0.1847 29 128 0.00565 4.3352147333676526E-03
2R_13515193_SNP C T 0.478 76 83 0.08674 7.9136079009206772E-02
2R_13515234_SNP G A 0.1677 27 134 0.06143 5.6827987166297632E-02
2R_13515248_SNP C A 0.2075 33 126 0.0005253 4.1350876982247582E-04
2R_13515392_SNP T C 0.1591 21 111 0.5086 5.7040290548798622E-01
2R_13515602_SNP C T 0.4596 74 87 0.1265 1.1925699942139945E-01
2R_13515833_SNP T G 0.06098 10 154 0.146 1.4212010728549695E-01
2R_13515849_SNP C T 0.1852 30 132 0.1696 1.6280987058935747E-01
2R_13515879_SNP A C 0.1667 26 130 0.0004912 3.4101510329282542E-04
2R_13515888_SNP T G 0.1656 26 131 0.0002752 2.0516131810223545E-04
2R_13515894_SNP T A 0.1786 25 115 0.000631 2.6930108976580536E-04
2R_13515895_SNP G A 0.3161 49 106 0.08363 7.4286736355773000E-02
2R_13515923_SNP A G 0.1474 23 133 0.0002781 1.9403445181381200E-04
2R_13515927_SNP T G 0.09756 16 148 0.2141 2.0963237619536201E-01
2R_13515949_SNP G A 0.46 69 81 0.1827 1.6687427683151335E-01
2R_13515999_INS ATGTCA A 0.2516 39 116 0.008845 6.8092746597405605E-03
2R_13516023_SNP C G 0.4658 68 78 0.3255 3.1204852029945840E-01
2R_13516036_INS AGTA A 0.08054 12 137 0.4506 4.3119805233832320E-01
2R_13516084_SNP T G 0.08696 14 147 0.6932 6.9409442912704378E-01
2R_13516104_SNP C T 0.1572 25 134 0.0002991 2.1683607785904875E-04
2R_13516127_SNP G C 0.1824 29 130 0.0001513 1.0459864006910148E-04
2R_13516156_SNP T C 0.1242 20 141 0.8764 8.7421991827163070E-01
2R_13516172_SNP A T 0.1519 24 134 3.93e-05 3.0430272961960426E-05
2R_13516233_SNP A G 0.1509 24 135 0.0002348 2.2735012403957510E-04
2R_13516285_SNP T A 0.15 24 136 0.0004262 3.2401516469504182E-04
2R_13516300_INS TT T 0.06173 10 152 0.1439 1.3721668942746124E-01
2R_13516315_SNP A T 0.05488 9 155 0.1446 1.4039666355080049E-01
2R_13516316_SNP A T 0.06748 11 152 0.1279 1.3052170260089369E-01
2R_13516317_SNP C A 0.1562 25 135 0.0003739 2.7974238837596098E-04
2R_13516458_DEL A AA 0.1392 22 136 0.0003197 2.2193002200124391E-04
2R_13516462_SNP A G 0.3312 52 105 0.008715 7.2067788710291130E-03
2R_13516476_SNP T C 0.1118 18 143 0.4274 4.2063651592252893E-01
2R_13516502_DEL G GAAGACGGGGATGCACTTGCGT 0.1392 22 136 0.0003197 2.2193002200124391E-04
2R_13516549_SNP A G 0.15 24 136 0.0002169 1.5916344520591674E-04
2R_13516550_SNP C T 0.15 24 136 0.00411 7.7988462944903938E-03
2R_13516577_SNP A T 0.3836 61 98 0.3674 3.6684619315940681E-01
2R_13516579_SNP G A 0.3885 61 96 0.243 2.4897825762133763E-01
2R_13516623_SNP G A 0.07975 13 150 0.4769 4.7094701237839098E-01
2R_13516640_SNP A C 0.1925 31 130 0.4877 4.7936886928996558E-01
2R_13516647_DEL G CTACA 0.06329 10 148 0.3723 3.6604610128304838E-01
2R_13516647_SNP C G 0.5 71 71 0.1237 1.0731033516528043E-01
2R_13516737_SNP A T 0.1582 25 133 0.0006381 4.5387600903140499E-04
2R_13516820_SNP G T 0.1569 24 129 0.5878 5.8237841367373822E-01
2R_13516959_SNP T A 0.09938 16 145 0.8817 8.7939843508532700E-01
2R_13516971_SNP T A 0.121 19 138 0.1883 1.7464210831275850E-01
2R_13517036_SNP T A 0.1935 30 125 0.2821 2.6685643284495952E-01
2R_13517108_SNP C T 0.3875 62 98 0.5755 5.7004465615966149E-01
2R_13517116_SNP T C 0.1491 24 137 0.1649 1.5660233547334945E-01
2R_13517143_SNP C G 0.125 20 140 0.2383 2.2838331202846984E-01
2R_13517158_SNP T G 0.0875 14 146 0.5266 5.1780751815825887E-01
2R_13517159_SNP T G 0.1592 25 132 0.1963 1.8561200101794340E-01
2R_13517160_SNP C A 0.09259 15 147 0.6375 6.3210803373288060E-01
2R_13517162_SNP G A 0.09259 15 147 0.6375 6.3210803373288060E-01
2R_13517163_SNP T G 0.08696 14 147 0.5287 5.2121539329089783E-01
2R_13517219_INS TG A 0.1366 22 139 0.001204 9.6837676837734988E-04
2R_13517238_SNP G A 0.1062 17 143 0.223 2.1970209094279836E-01
2R_13517243_SNP C A 0.4 60 90 0.2023 1.8552306218240677E-01
2R_13517393_SNP C A 0.1111 18 144 0.9181 9.1674369877062134E-01
2R_13517464_SNP T A 0.4395 69 88 0.7458 7.4238231594606585E-01
2R_13517534_SNP A G 0.4444 68 85 0.2485 2.3240788640366716E-01
2R_13517626_INS TAA T 0.05556 9 153 0.1613 1.6639607937327938E-01
2R_13517636_SNP T A 0.07006 11 146 0.1858 1.8444206538154784E-01
2R_13517648_SNP A G 0.1006 16 143 0.7729 7.7231591026729951E-01
2R_13517697_SNP T G 0.1447 23 136 0.8911 8.8948023671976884E-01
2R_13517772_SNP A G 0.1 16 144 0.8477 8.4748091215887744E-01
2R_13517826_SNP T C 0.06748 11 152 0.0298 2.8601293350008446E-02
2R_13517840_SNP T C 0.3694 58 99 0.5694 5.5827849453491574E-01
2R_13517904_SNP T A 0.2517 37 110 0.8017 7.9499088730288081E-01
2R_13517905_SNP T A 0.1765 27 126 0.4085 4.0198686272049788E-01
2R_13518081_DEL G GG 0.3506 54 100 0.773 7.6557454784091328E-01
2R_13518108_MNP ACC CTT 0.4777 75 82 0.7567 7.4957355407426329E-01
2R_13518119_SNP T A 0.4872 76 80 0.5374 5.2410673283123055E-01
2R_13518272_SNP A T 0.09877 16 146 0.384 3.7652084427860866E-01
2R_13518302_SNP T C 0.1364 21 133 0.5911 5.7591519889724119E-01
2R_13518355_SNP T C 0.3631 57 100 0.02676 2.2626791508949137E-02
2R_13518414_SNP G C 0.3077 48 108 0.04129 3.6961679028044717E-02
2R_13518617_SNP G A 0.25 40 120 0.0391 3.6836578991195190E-02
2R_13518635_SNP G T 0.2562 41 119 0.07375 6.7523268542588971E-02
2R_13518736_SNP T A 0.3846 60 96 0.1144 1.0463508860202786E-01
2R_13519073_SNP G A 0.05488 9 155 0.815 8.1304523994854117E-01
2R_13519110_INS A AA 0.4366 62 80 0.01676 1.9967837627113384E-02
2R_13519473_SNP T C 0.05488 9 155 0.5188 5.1441212941854997E-01
2R_13519636_SNP T C 0.4 62 93 0.08149 7.3220945426927836E-02
2R_13519676_SNP C T 0.4277 68 91 0.04553 4.3087324815986185E-02
2R_13519696_SNP C T 0.414 65 92 0.05775 5.2700624140660672E-02
2R_13519697_SNP C T 0.4076 64 93 0.06638 6.2968083507995251E-02
2R_13519716_SNP G T 0.1227 20 143 0.2709 2.6438979317966349E-01
2R_13519718_SNP T G 0.4679 73 83 0.008495 7.0079228878754014E-03
2R_13519749_SNP G A 0.4586 72 85 0.004141 4.1816906064657778E-03
2R_13519779_SNP G A 0.09202 15 148 0.5606 5.5526636455009304E-01
2R_13519862_SNP G A 0.06135 10 153 0.1986 1.9263855233190463E-01
2R_13520019_SNP A G 0.06918 11 148 0.9482 9.4744049391530760E-01
2R_13520107_SNP A T 0.2075 33 126 0.0006977 5.5376713997574317E-04
2R_13520118_SNP C G 0.122 20 144 0.42 4.1510257791880911E-01
2R_13520131_SNP C T 0.06098 10 154 0.6568 6.5345832645543322E-01
2R_13520184_SNP T A 0.09816 16 147 0.7028 6.9918134160196144E-01
2R_13520326_SNP G A 0.09877 16 146 0.5677 5.6125182348389369E-01
2R_13520331_SNP A G 0.08125 13 147 0.7054 7.0023769957415150E-01
2R_13520344_SNP T G 0.09816 16 147 0.5702 5.6496242897582583E-01
2R_13520390_SNP T C 0.05031 8 151 0.7145 7.0762363622329072E-01
2R_13520395_SNP C A 0.06135 10 153 0.2779 2.7669736558274893E-01
2R_13520397_SNP A G 0.2013 32 127 0.001213 1.0402002968180441E-03
2R_13520418_SNP A T 0.05063 8 150 0.7185 7.1083963876216205E-01
2R_13520464_SNP C T 0.08176 13 146 0.7341 7.3370891493337154E-01
2R_13520509_SNP A C 0.1037 17 147 0.6169 6.1310365235305964E-01
2R_13520526_SNP T G 0.1049 17 145 0.5494 5.5160388722783282E-01
2R_13520591_SNP C T 0.2025 32 126 0.8839 8.8061062127361278E-01
2R_13520666_SNP T G 0.08176 13 146 0.8498 8.4660076613884017E-01
2R_13520928_SNP A G 0.4114 65 93 0.194 1.8520057244587240E-01
2R_13520999_SNP A G 0.05625 9 151 0.6543 6.4944548865696805E-01
2R_13521000_SNP G A 0.09259 15 147 0.7487 7.4472243062150145E-01
2R_13521252_SNP A T 0.1688 27 133 0.8024 7.9813170281434909E-01
2R_13521258_SNP A T 0.05488 9 155 0.516 5.1156062640410038E-01
2R_13521273_SNP A T 0.1677 27 134 0.6984 6.9272883949823594E-01
2R_13521547_SNP T C 0.1076 17 141 0.6006 5.9026986216019595E-01
2R_13521662_SNP A G 0.09615 15 141 0.6027 5.9010229537754921E-01
2R_13521665_SNP A T 0.08025 13 149 0.6372 6.3196335895046052E-01
2R_13521669_SNP T C 0.1019 16 141 0.5663 5.5404232918703611E-01
2R_13521734_SNP A G 0.09146 15 149 0.4951 4.9048220962399092E-01
2R_13521744_SNP A T 0.1076 17 141 0.6127 6.0254819831358186E-01
2R_13521868_SNP A T 0.2436 38 118 0.001825 1.5981406543116616E-03
2R_13522047_SNP A G 0.2484 39 118 0.000882 6.8042784721943756E-04
2R_13522050_SNP T A 0.2 32 128 0.2582 2.4823751711098574E-01
2R_13522234_SNP A T 0.2975 47 111 0.00467 3.9061814298392825E-03
2R_13522656_SNP A T 0.46 69 81 0.05921 4.9149885041511208E-02
2R_13522658_SNP T A 0.4837 74 79 0.0756 6.5747965522035823E-02
2R_13522678_SNP T A 0.4737 72 80 0.07997 6.8994368977508727E-02
2R_13522682_SNP C G 0.09317 15 146 0.9767 9.7632302359746737E-01
2R_13522696_SNP A G 0.2922 45 109 0.0006441 5.1930719349643989E-04
2R_13522723_SNP A G 0.2611 41 116 0.2352 2.2454425593888894E-01
2R_13522739_SNP C A 0.2839 44 111 0.2073 1.9056083123670842E-01
2R_13522751_DEL A AT 0.07006 11 146 0.9989 9.9889248398561659E-01
2R_13522801_SNP C T 0.1677 27 134 0.2381 2.3080587889675597E-01
2R_13522895_SNP C T 0.195 31 128 0.0002218 1.7688079039344785E-04
2R_13523057_DEL G GC 0.07273 12 153 0.2564 2.5273211238925997E-01
2R_13523130_SNP T G 0.05521 9 154 0.6588 6.5449738012457792E-01
2R_13523481_SNP A G 0.09375 15 145 0.8477 8.4599678312305804E-01
2R_13523485_SNP C T 0.2062 33 127 0.352 3.4206146183424391E-01
2R_13523518_SNP T G 0.2051 32 124 0.001211 9.0495953237524664E-04
2R_13523597_SNP G C 0.4276 65 87 0.6904 6.8656520808507082E-01
2R_13523618_SNP T G 0.327 52 107 0.1839 1.7366099443233030E-01
2R_13523680_SNP A G 0.05556 9 153 0.6251 6.1925608797153131E-01
2R_13523747_SNP A G 0.1437 23 137 0.872 8.6998269991953125E-01
2R_13523835_SNP C G 0.1761 28 131 0.4275 4.1982094299529094E-01
2R_13523883_SNP G A 0.1911 30 127 0.004944 4.1213725979941454E-03
2R_13523965_INS TAAGTATTT T 0.4839 75 80 0.04818 4.2864111717960139E-02
2R_13524002_SNP A G 0.4 62 93 0.05787 5.0480832710411032E-02
2R_13524007_SNP A G 0.3987 61 92 0.06638 5.6932184838137945E-02
2R_13524057_SNP T A 0.195 31 128 0.9898 9.8955397126573974E-01
2R_13524069_SNP T A 0.0828 13 144 0.3282 3.1344369210908296E-01
2R_13524098_SNP A G 0.1975 31 126 0.9714 9.7063580677168682E-01
2R_13524099_SNP A G 0.1987 31 125 0.8061 8.0063475915825721E-01
2R_13524107_DEL A AATA 0.1745 26 123 0.01524 1.2378059852949368E-02
2R_13524115_SNP G T 0.1923 30 126 0.7694 7.6417482849743701E-01
2R_13524139_SNP C T 0.2115 33 123 0.8487 8.4477304919195007E-01
2R_13524278_SNP A T 0.3922 60 93 0.2926 2.8274057104007511E-01
2R_13524307_INS TT T 0.3 45 105 0.02723 2.0830194905383514E-02
2R_13524326_SNP A G 0.05556 9 153 0.5428 5.3607055023557137E-01
2R_13524337_SNP T C 0.3399 52 101 0.2735 2.5627504692654279E-01
2R_13524475_SNP T C 0.3791 58 95 0.2253 2.0827275148369062E-01
2R_13524571_SNP A G 0.2138 34 125 0.000656 5.4074772241863149E-04
2R_13524573_SNP A C 0.2138 34 125 0.002117 1.8272130637274110E-03
2R_13524634_SNP C T 0.3043 49 112 0.06245 5.9311311862981907E-02
2R_13524635_SNP A G 0.3025 49 113 0.06472 6.2231115266754150E-02
2R_13524659_SNP G T 0.2516 40 119 0.01458 1.3161944311479849E-02
2R_13524669_SNP T C 0.3019 48 111 0.07225 6.7256219158360497E-02
2R_13524769_SNP A G 0.2739 43 114 0.02519 2.2752366350764004E-02
2R_13524833_SNP G A 0.08696 14 147 0.5393 5.3175839913866607E-01
2R_13524837_DEL C CCGAATTT 0.2484 39 118 0.1783 1.6970633801438695E-01
2R_13524878_SNP C T 0.2579 41 118 0.1641 1.5828969242044066E-01
2R_13524895_SNP C G 0.06962 11 147 0.5866 5.7618312101166003E-01
2R_13524985_SNP G T 0.08696 14 147 0.6301 6.2370986966320707E-01
2R_13525030_SNP G A 0.4314 66 87 0.0129 9.9634287541919535E-03
2R_13525090_SNP T G 0.2089 33 125 0.002765 2.3350205621536359E-03
2R_13525115_SNP G A 0.4706 72 81 0.2537 2.3700591714246921E-01
2R_13525116_SNP G C 0.122 20 144 0.3035 2.9842758985267903E-01
2R_13525156_SNP T A 0.1227 20 143 0.3155 3.0994269719228418E-01
2R_13525164_SNP T C 0.4837 74 79 0.08065 7.7071161017544687E-02
2R_13525179_INS TGT T 0.1429 23 138 0.3317 3.2503184325459988E-01
2R_13525181_SNP C T 0.3289 50 102 0.388 3.6986229202774268E-01
2R_13525201_SNP G A 0.4631 69 80 0.1052 8.9344219215020670E-02
2R_13525203_SNP C G 0.3333 51 102 0.395 3.7934403994019128E-01
2R_13525262_SNP C A 0.2384 36 115 0.468 4.4869037786406463E-01
2R_13525265_SNP T G 0.1963 32 131 0.3174 3.1083890075851528E-01
2R_13525270_SNP C G 0.135 22 141 0.1507 1.4523798374421948E-01
2R_13525296_SNP T A 0.1104 18 145 0.6501 6.4559038978846783E-01
2R_13525299_SNP G A 0.2025 32 126 0.344 3.3024691921903104E-01
2R_13525313_DEL A AT 0.3032 47 108 0.2757 2.5982199574577669E-01
2R_13525337_DEL G GTTG 0.1852 30 132 0.3405 3.3318932286665948E-01
2R_13525349_SNP C G 0.1698 27 132 0.3442 3.3320426628817035E-01
2R_13525359_SNP A T 0.4684 74 84 0.09673 8.9886376593409811E-02
2R_13525365_SNP G A 0.2857 46 115 0.3206 3.1463988862870151E-01
2R_13525388_SNP A G 0.2128 30 111 0.3132 2.9069061812296115E-01
2R_13525392_SNP C T 0.2086 29 110 0.2933 2.6891001927980407E-01
2R_13525405_DEL T TATTTCCAACT 0.1069 17 142 0.5468 5.4019660434271133E-01
2R_13525441_SNP G T 0.09434 15 144 0.6388 6.3045523821581240E-01
2R_13525442_SNP G C 0.09434 15 144 0.6388 6.3045523821581240E-01
2R_13525443_SNP C T 0.2625 42 118 0.3002 2.9281084126674539E-01
2R_13525466_SNP C A 0.46 69 81 0.1779 1.6867143870821943E-01
2R_13525467_SNP C G 0.15 24 136 0.8923 8.9008930906562900E-01
2R_13525468_SNP T A 0.3826 57 92 0.247 2.2978297833872730E-01
2R_13525494_SNP T C 0.2994 47 110 0.2511 2.4210753197724777E-01
2R_13525505_SNP G T 0.4904 77 80 0.0599 5.4247529334117396E-02
2R_13525603_SNP G T 0.1159 19 145 0.9238 9.2312843825542501E-01
2R_13525633_SNP A G 0.1104 18 145 0.869 8.6722824255086306E-01
2R_13525684_SNP A T 0.1935 30 125 0.2356 2.2001440917161919E-01
2R_13525870_INS TT T 0.3381 47 92 0.003806 2.4660634426595923E-03
2R_13526012_DEL G GG 0.351 53 98 0.9812 9.8083156413323591E-01
2R_13526032_SNP A G 0.3608 57 101 0.4172 4.0733622254251223E-01
2R_13526034_SNP A T 0.3688 52 89 0.4944 4.6226827530226322E-01
2R_13526041_SNP G C 0.1603 25 131 0.8184 8.1227682265568968E-01
2R_13526056_SNP T C 0.3312 51 103 0.3813 3.6622583382957619E-01
2R_13526078_SNP T C 0.2938 47 113 0.8297 8.2618157184545205E-01
2R_13526109_SNP A G 0.1562 25 135 0.963 9.6233839509884644E-01
2R_13526162_SNP T A 0.3758 59 98 0.8876 8.8525668757290710E-01
2R_13526197_SNP A G 0.2848 45 113 0.219 2.0727580064276363E-01
2R_13526226_SNP A T 0.1911 30 127 0.05018 4.7290981724961691E-02
2R_13526235_SNP G A 0.2792 43 111 0.4986 4.9072854924033493E-01
2R_13526275_INS T TT 0.2681 37 101 0.358 3.2256556346902177E-01
2R_13526288_SNP T G 0.2866 45 112 0.004853 3.9104007237705995E-03
2R_13526292_SNP A G 0.2614 40 113 0.002666 2.1202340834896765E-03
2R_13526293_SNP C T 0.2866 45 112 0.004389 3.5042752616085116E-03
2R_13526303_SNP G A 0.34 51 99 0.2362 2.2103231325562755E-01
2R_13526430_SNP T C 0.1709 27 131 0.03446 3.0734112785678610E-02
2R_13526456_SNP T A 0.1761 28 131 0.02946 2.6473371867758076E-02
2R_13526626_SNP T C 0.2911 46 112 0.1997 1.9405560460344806E-01
2R_13526659_SNP G A 0.4106 62 89 0.6728 6.6416572307822641E-01
2R_13526745_SNP C G 0.08589 14 149 0.3287 3.2205376717467116E-01
2R_13526766_SNP A G 0.1613 25 130 0.004079 3.2057431543092434E-03
2R_13526831_DEL T TACT 0.07317 12 152 0.511 5.0703971575363405E-01
2R_13526849_INS AA A 0.2333 35 115 0.3643 3.4710701228985563E-01
2R_13526861_SNP T A 0.3092 47 105 0.2422 2.2431294758662845E-01
2R_13526864_SNP A T 0.05769 9 147 0.003186 2.4418876048644214E-03
2R_13526865_SNP T A 0.06098 10 154 0.752 7.4976464473920879E-01
2R_13526872_SNP G C 0.3311 50 101 0.2744 2.5471066551070876E-01
2R_13526916_SNP A G 0.3032 47 108 0.2327 2.2006215334568402E-01
2R_13526918_SNP T A 0.2614 40 113 0.2204 2.0473635447152083E-01
2R_13526922_SNP A T 0.2416 36 113 0.2176 1.9669908174464956E-01
2R_13526929_SNP A G 0.06061 10 155 0.7621 7.6028077465779575E-01
2R_13526944_DEL TGGTTTATTTACATT T 0.375 57 95 0.9361 9.3555326944842210E-01
2R_13526979_SNP G T 0.0719 11 142 0.3408 3.2268117880353597E-01
2R_13526990_SNP A G 0.3862 56 89 0.8383 8.3019326521596060E-01
2R_13527050_SNP G T 0.1513 23 129 0.01444 1.2122366559168022E-02
2R_13527055_SNP G T 0.07237 11 141 0.5841 5.7250645307136838E-01
2R_13527066_SNP T C 0.1875 27 117 0.3373 3.2721910515407893E-01
2R_13527068_SNP G T 0.1379 20 125 0.325 3.1779641315445528E-01
2R_13527070_SNP T G 0.3356 49 97 0.0455 3.9130722485370188E-02
2R_13527076_SNP C A 0.1259 18 125 0.3699 3.6141066167978719E-01
2R_13527105_SNP T A 0.08 12 138 0.6991 6.8877120403605785E-01
2R_13527122_SNP A C 0.1679 23 114 0.5048 5.4518858050687768E-01
2R_13527123_SNP T A 0.05263 8 144 0.02353 2.0556493398173521E-02
2R_13527134_SNP T A 0.3403 49 95 0.06948 6.0381990030689156E-02
2R_13527140_SNP A T 0.06207 9 136 0.9149 9.1180769545467621E-01
2R_13527193_SNP C T 0.1973 29 118 0.8631 8.5697955507257717E-01
2R_13527208_SNP A G 0.3826 57 92 0.5144 5.0280987289637147E-01
2R_13527231_DEL T TTTTAGCCAAGTAAAAGCT 0.08497 13 140 0.178 1.9752306008821974E-01
2R_13527237_SNP T C 0.1288 17 115 0.8724 8.7850560365442865E-01
2R_13527251_SNP A C 0.09804 15 138 0.9873 9.8693400224961403E-01
2R_13527282_SNP G T 0.2889 39 96 0.4994 5.1235320892601188E-01
2R_13527285_SNP T G 0.291 39 95 0.2018 1.6869293786699924E-01
2R_13527303_SNP C A 0.09524 14 133 0.4181 3.9575390042010805E-01
2R_13527317_SNP C T 0.1382 21 131 0.4273 4.2028322463055201E-01
2R_13527319_SNP A T 0.2026 31 122 0.4402 4.3319429990009073E-01
2R_13527341_SNP G T 0.4366 62 80 0.6919 6.7824105333642237E-01
2R_13527349_SNP T A 0.4267 64 86 0.7915 7.8628035213812342E-01
2R_13527363_SNP G A 0.07006 11 146 0.1657 1.5285199015154460E-01
2R_13527374_SNP A G 0.07006 11 146 0.7465 7.6497148821045569E-01
2R_13527398_SNP A G 0.07975 13 150 0.8274 8.2563214158370535E-01
2R_13527399_SNP T A 0.07975 13 150 0.8274 8.2563214158370535E-01
2R_13527403_SNP A G 0.08025 13 149 0.8309 8.2864478827157817E-01
2R_13527415_SNP T C 0.1615 26 135 0.5862 5.7953490344870939E-01
2R_13527465_SNP G A 0.2357 37 120 0.3046 2.8985181647848601E-01
2R_13527492_SNP A T 0.1753 27 127 0.453 4.3630611345604153E-01
2R_13527598_SNP T G 0.0875 14 146 0.7592 7.5410231693174223E-01
2R_13527644_SNP A G 0.1313 21 139 0.7523 7.4968165503094508E-01
2R_13527687_SNP A C 0.1 15 135 0.9404 9.3805937900371827E-01
2R_13527704_SNP A G 0.1149 17 131 0.963 9.6121960537591589E-01
2R_13527739_SNP G A 0.1724 25 120 0.08548 8.8805812281158913E-02
2R_13527755_SNP T G 0.1544 23 126 0.6827 6.6935769294341407E-01
2R_13527841_SNP G T 0.3382 46 90 0.06036 4.3126274757890173E-02
2R_13527887_SNP G A 0.1329 21 137 0.01123 9.8302201095597820E-03
2R_13527890_SNP A G 0.3962 63 96 0.1377 1.3256605802293786E-01
2R_13527892_SNP A G 0.3949 62 95 0.8897 8.8684699894864660E-01
2R_13527893_SNP C T 0.05455 9 156 0.5271 5.2394121563070661E-01
2R_13528015_SNP G A 0.4221 65 89 0.02973 2.7847995216117367E-02
2R_13528133_SNP T C 0.3333 54 108 0.005652 5.6814991703672399E-03
2R_13528136_SNP G C 0.3642 59 103 0.003093 2.9851553853266280E-03
2R_13528246_INS TT T 0.2685 40 109 0.2061 1.8626967158056495E-01
2R_13528294_DEL A AA 0.1258 20 139 0.000521 4.8225298129191927E-04
2R_13528314_SNP A T 0.2138 34 125 0.2385 2.2858019790158046E-01
2R_13528368_SNP A G 0.1801 29 132 0.6332 6.2801692915793117E-01
2R_13528372_INS TT T 0.2039 31 121 0.0979 1.2876668288520721E-01
2R_13528468_SNP C A 0.2318 35 116 0.00928 6.6154421544512313E-03
2R_13528470_SNP G C 0.2403 37 117 0.01117 8.6637623858843854E-03
2R_13528471_SNP T A 0.2353 36 117 0.01156 8.7706507748742547E-03
2R_13528492_SNP T A 0.3245 49 102 0.5227 5.0567292572091660E-01
2R_13528496_SNP A T 0.05732 9 148 0.4222 4.1160390677517955E-01
2R_13528520_SNP T A 0.2327 37 122 0.4629 4.5377760090500263E-01
2R_13528532_SNP G A 0.07792 12 142 0.7087 6.9849635890270545E-01
2R_13528550_SNP G C 0.3289 50 102 0.3936 3.7687002605116626E-01
2R_13528562_SNP T C 0.3245 49 102 0.4164 3.9878260592156045E-01
2R_13528680_SNP T A 0.08497 13 140 0.6934 6.8235152351044681E-01
2R_13528713_SNP T G 0.2452 38 117 0.3118 3.0549270882541302E-01
2R_13528739_SNP C T 0.2662 41 113 0.008386 6.9008065031070185E-03
2R_13528771_SNP G A 0.2532 39 115 0.02147 1.8010032889320775E-02
2R_13528789_SNP G A 0.4481 69 85 0.3379 3.2186399581609204E-01
2R_13528790_SNP C T 0.4408 67 85 0.3756 3.5710412021156157E-01
2R_13528900_SNP T A 0.2745 42 111 0.2904 2.7574542167933991E-01
2R_13528904_DEL AA A 0.1039 16 138 0.3567 3.4221806361437768E-01
2R_13529080_SNP G A 0.4839 75 80 0.5154 5.0274129996220407E-01
2R_13529126_SNP A G 0.05521 9 154 0.609 6.0458100707593054E-01
2R_13529142_SNP T A 0.2201 35 124 0.06692 6.0520490731995308E-02
2R_13529154_INS AA A 0.4564 68 81 0.07028 6.8124973084331533E-02
2R_13529207_SNP T C 0.06369 10 147 0.5341 5.2144562883200496E-01
2R_13529211_SNP A G 0.07362 12 151 0.8371 8.3493571619259910E-01
2R_13529229_DEL C CATTATGC 0.25 40 120 0.9785 9.7808861168709804E-01
2R_13529244_SNP A T 0.1625 26 134 0.02279 2.0685922927396141E-02
2R_13529281_DEL G GGTTTTGTATCTATGTATATG 0.07643 12 145 0.8359 8.3108459040346860E-01
2R_13529316_SNP T C 0.3248 51 106 0.843 8.3853997865504182E-01
2R_13529331_SNP G C 0.3831 59 95 0.03844 3.4746179376772268E-02
2R_13529335_SNP T C 0.1519 24 134 0.03592 3.2066889721304052E-02
2R_13529423_SNP A G 0.0828 13 144 0.02246 2.3961854002458552E-02
2R_13529501_SNP A C 0.06135 10 153 0.9657 9.6534419257535098E-01
2R_13529572_SNP A C 0.1772 28 130 0.3714 3.6209467551478947E-01
2R_13529643_SNP A G 0.4276 65 87 0.4967 4.7974750498503416E-01
2R_13529692_SNP C T 0.3205 50 106 0.2473 2.3503760321948364E-01
2R_13529703_SNP A T 0.3774 60 99 0.7624 7.5707470000586907E-01
2R_13529783_SNP A G 0.4868 74 78 0.4122 3.9934261936196169E-01
2R_13529784_SNP T G 0.4698 70 79 0.316 3.0327029955694518E-01
2R_13529830_SNP T C 0.06135 10 153 0.8014 7.9884349881428063E-01
2R_13529899_SNP C G 0.2975 47 111 0.1216 1.1191674518298511E-01
2R_13529911_SNP G C 0.09494 15 143 0.5962 5.8748037504353778E-01
2R_13529938_SNP A T 0.4899 73 76 0.4908 4.7386042933626971E-01
2R_13529942_SNP G C 0.08333 13 143 0.8804 8.7633424681106775E-01
2R_13529993_INS C CT 0.3816 58 94 0.5512 5.6786050486065887E-01
2R_13530040_SNP T C 0.2452 38 117 0.3314 3.1719821723179820E-01
2R_13530118_SNP T C 0.06707 11 153 0.9191 9.1820406928184173E-01
2R_13530124_SNP A T 0.07453 12 149 0.9362 9.3501485768192139E-01
2R_13530192_SNP A C 0.1139 18 140 0.3031 2.9302336536768647E-01
2R_13530269_SNP G A 0.05521 9 154 0.3231 3.2702821094646073E-01
2R_13530312_SNP T A 0.2692 42 114 0.1411 1.3595575820750738E-01
2R_13530337_SNP T G 0.0679 11 151 0.63 6.2422038056421725E-01
2R_13530360_SNP T A 0.05488 9 155 0.4494 4.4456691949305183E-01
2R_13530382_SNP A G 0.05521 9 154 0.4423 4.3668131825123058E-01
2R_13530392_SNP T A 0.06135 10 153 0.6798 6.7618019263443419E-01
2R_13530393_SNP A T 0.3484 54 101 0.1741 1.6212983514206158E-01
2R_13530427_SNP A G 0.1806 28 127 0.9653 9.6492258326958791E-01
2R_13530432_SNP A T 0.2273 35 119 0.8733 8.7163810109513906E-01
2R_13530438_SNP C A 0.3636 56 98 0.5924 5.8187656203874583E-01
2R_13530485_SNP G C 0.05521 9 154 0.4532 4.4714130766330185E-01
2R_13530507_SNP C G 0.09494 15 143 0.4814 4.7161889701620774E-01
2R_13530530_SNP A T 0.07285 11 140 0.6652 6.8519512021617035E-01
2R_13530585_SNP T G 0.2922 45 109 0.5999 5.8842910408775162E-01
2R_13530592_SNP C A 0.2222 36 126 0.9746 9.7421533357440926E-01
2R_13530614_SNP T C 0.4026 62 92 0.7195 7.2819879079857952E-01
2R_13530615_SNP C G 0.3497 50 93 0.5753 5.5386147155361265E-01
2R_13530789_SNP T C 0.172 27 130 0.3845 3.7270845542105402E-01
2R_13530797_SNP A C 0.2685 40 109 0.3565 3.5040482523867966E-01
2R_13530880_SNP T C 0.4706 72 81 0.7803 7.7354537745350249E-01
2R_13531031_SNP A G 0.2516 40 119 0.4364 4.2789192411335886E-01
2R_13531095_SNP G T 0.2194 34 121 0.7933 8.0628751334696003E-01
2R_13531096_SNP A C 0.09202 15 148 0.3014 2.9662887704264351E-01
2R_13531125_SNP T C 0.2407 39 123 0.8698 8.7001738131814299E-01
2R_13531143_SNP C T 0.2941 45 108 0.6725 6.6517097666463987E-01
2R_13531151_SNP T C 0.1491 24 137 0.519 5.1276688955099670E-01
2R_13531168_SNP A C 0.2062 33 127 0.2843 2.8169181623289929E-01
2R_13531205_SNP A G 0.05521 9 154 0.5854 5.8066101165820438E-01
2R_13531220_SNP T C 0.1465 23 134 0.047 4.0827340262694786E-02
2R_13531238_SNP C T 0.121 19 138 0.9501 9.4897693599781452E-01
2R_13531246_SNP A G 0.1274 20 137 0.4633 4.5099192526901677E-01
2R_13531247_SNP G A 0.2368 36 116 0.1565 1.6577967886430833E-01
2R_13531250_SNP G T 0.1161 18 137 0.5302 5.1635780007269250E-01
2R_13531252_SNP C A 0.1218 19 137 0.5048 4.9177085523000852E-01
2R_13531267_SNP C A 0.0566 9 150 0.6301 6.2229534956472909E-01
2R_13531274_SNP T C 0.1346 21 135 0.3518 3.4120248398865216E-01
2R_13531275_SNP G A 0.1806 28 127 0.943 9.4090066663185845E-01
2R_13531277_SNP C T 0.4459 66 82 0.9019 8.9819365045068578E-01
2R_13531279_SNP C G 0.443 66 83 0.8589 8.5487562273478968E-01
2R_13531296_SNP T A 0.06429 9 131 0.8149 8.1989165162656374E-01
2R_13531297_SNP T A 0.07143 10 130 0.7887 7.9455500257626688E-01
2R_13531299_SNP A C 0.05797 8 130 0.7092 7.1521326058552281E-01
2R_13531334_SNP T A 0.08209 11 123 0.8983 9.0239459160955016E-01
2R_13531384_MNP AGC TAT 0.2298 37 124 0.1368 1.2929433094959497E-01
2R_13531407_SNP A C 0.07407 10 125 0.6843 6.6562362705978018E-01
2R_13531409_SNP G A 0.06716 9 125 0.4687 4.4105900049590507E-01
2R_13531413_MNP TGTTA ACAAC 0.06015 8 125 0.1663 1.3105028104937411E-01
2R_13531420_SNP A T 0.0566 9 150 0.5022 5.0160601950998163E-01
2R_13531421_SNP A C 0.0566 9 150 0.5022 5.0160601950998163E-01
2R_13531425_SNP T G 0.06369 10 147 0.1616 1.5063496742338800E-01
2R_13531426_SNP T A 0.06289 10 149 0.1565 1.4759296852061388E-01
2R_13531428_SNP A G 0.0566 9 150 0.06199 5.7412678756486729E-02
2R_13531433_SNP A T 0.06211 10 151 0.0573 5.4276134169904511E-02
2R_13531436_SNP A T 0.0679 11 151 0.1418 1.3646015290148639E-01
2R_13531438_SNP T A 0.0679 11 151 0.1418 1.3646015290148639E-01
2R_13531439_SNP A C 0.06832 11 150 0.1471 1.4125936739346490E-01
2R_13531459_SNP G T 0.4737 72 80 0.2159 1.9848730017975091E-01
2R_13531460_SNP T C 0.4737 72 80 0.1876 1.6974899684149214E-01
2R_13531512_SNP T G 0.1375 22 138 0.2817 2.7444663296172833E-01
2R_13531513_SNP T A 0.1375 22 138 0.3134 3.0623710287524897E-01
2R_13531527_SNP C G 0.1625 26 134 0.9249 9.2362094590885357E-01
2R_13531565_SNP T G 0.3209 43 91 0.7881 7.9643856111491562E-01
2R_13531622_SNP T A 0.1463 24 140 0.3445 3.3932914296629912E-01
2R_13531679_SNP A C 0.08589 14 149 0.7493 7.4865994415199533E-01
2R_13531687_SNP T G 0.06098 10 154 0.957 9.5655752342735201E-01
2R_13531692_SNP T C 0.05521 9 154 0.7086 7.0475552035740652E-01
2R_13531718_SNP T C 0.2323 36 119 0.544 5.3191684156523222E-01
2R_13531783_SNP T C 0.1366 22 139 0.08852 8.4453890684006883E-02
2R_13531785_SNP A G 0.1718 28 135 0.508 5.0228899734530330E-01
2R_13531823_SNP C T 0.4528 72 87 0.5194 5.0911086084065627E-01
2R_13531830_INS CCCC C 0.4167 60 84 0.3039 2.9645593928199876E-01
2R_13531852_SNP T C 0.2174 35 126 0.365 3.5787209255419961E-01
2R_13531875_SNP A G 0.1656 26 131 0.6003 5.8960340621663110E-01
2R_13531890_SNP A T 0.2452 38 117 0.3236 3.1456312697662114E-01
2R_13532009_SNP T C 0.3063 49 111 0.2147 2.0475331012787423E-01
2R_13532035_SNP T A 0.2516 40 119 0.9893 9.8905218006651285E-01
2R_13532038_SNP G C 0.3376 53 104 0.1597 1.4746318240169054E-01
2R_13532039_SNP T C 0.3459 55 104 0.1695 1.5928097471659530E-01
2R_13532064_SNP C T 0.4522 71 86 0.1044 1.2771555948977198E-01
2R_13532070_SNP A G 0.07975 13 150 0.7929 7.9020311727719261E-01
2R_13532134_DEL G GGGAAGG 0.4698 70 79 0.08062 6.8553849568266503E-02
2R_13532156_SNP A C 0.05521 9 154 0.3461 3.3981785106997808E-01
2R_13532157_SNP C T 0.06098 10 154 0.4438 4.3900631347447550E-01
2R_13532220_SNP T G 0.3522 56 103 0.2514 2.5244046489370175E-01
2R_13532243_SNP A C 0.07453 12 149 0.6487 6.4329390515520257E-01
2R_13532288_SNP C T 0.06962 11 147 0.8672 8.6353044867630357E-01
2R_13532348_SNP T C 0.1299 20 134 0.4006 4.0187159214081469E-01
2R_13532359_SNP A G 0.4315 63 83 0.8125 8.0233242122757464E-01
2R_13532378_SNP C G 0.06369 10 147 0.3258 3.1362563058093595E-01
2R_13532392_SNP T C 0.3289 50 102 0.4156 3.9738575818005217E-01
2R_13532532_SNP T C 0.3973 58 88 0.4057 3.8068681780987779E-01
2R_13532533_SNP A C 0.05844 9 145 0.884 8.8006177877914549E-01
2R_13532534_DEL T TTAATAACTACTCAC 0.05769 9 147 0.8741 8.7055634442568619E-01
2R_13532548_SNP C T 0.05714 8 132 0.5298 5.6536036415737256E-01
2R_13532562_SNP T G 0.0559 9 152 0.8233 8.1996839409610578E-01
2R_13532568_SNP T A 0.2112 34 127 0.719 7.1608056229376704E-01
2R_13532578_SNP G A 0.2614 40 113 0.5458 5.2977948945733955E-01
2R_13532579_SNP A G 0.2614 40 113 0.5458 5.2977948945733955E-01
2R_13532592_SNP T C 0.2129 33 122 0.3779 3.6040274282495055E-01
2R_13532631_SNP G T 0.142 23 139 0.5307 5.2647194280426501E-01
2R_13532654_SNP T C 0.2013 31 123 0.08717 7.7457131095883897E-02
2R_13532680_SNP T C 0.3878 57 90 0.3913 3.7111101574649241E-01
2R_13532684_SNP A T 0.3878 57 90 0.3913 3.7111101574649241E-01
2R_13532690_SNP T C 0.05769 9 147 0.2871 2.7153419004576096E-01
2R_13532704_SNP A T 0.442 61 77 0.4244 4.2082610360221095E-01
2R_13532728_SNP C T 0.08333 13 143 0.3065 3.0640096883683487E-01
2R_13532760_SNP T G 0.1447 23 136 0.5134 5.0424573227833980E-01
2R_13532769_SNP T G 0.3822 60 97 0.3805 3.6828365326290990E-01
2R_13532773_SNP T C 0.2418 37 116 0.7049 6.9682977536297708E-01
2R_13532776_SNP A C 0.3822 60 97 0.4101 3.9616299701147861E-01
2R_13532778_SNP A C 0.3782 59 97 0.46 4.5156757796333846E-01
2R_13532783_SNP G T 0.3766 58 96 0.3709 3.5712157853493343E-01
2R_13532797_SNP A T 0.1543 25 137 0.6769 6.7206654376255437E-01
2R_13532799_SNP G T 0.1437 23 137 0.4717 4.6354062792855666E-01
2R_13532800_SNP A T 0.3846 60 96 0.448 4.3347259739740240E-01
2R_13532807_SNP T C 0.3797 60 98 0.4394 4.2730332726262799E-01
2R_13532808_SNP T C 0.3595 55 98 0.4753 4.6332314407318043E-01
2R_13532813_SNP G T 0.3718 58 98 0.4611 4.4790962484870023E-01
2R_13532824_SNP T C 0.4194 65 90 0.2993 2.8335604592245645E-01
2R_13532867_SNP T C 0.1677 27 134 0.5516 5.4402101544648718E-01
2R_13532955_SNP C A 0.0625 10 150 0.5826 5.7647617807890350E-01
2R_13533029_SNP G A 0.1667 26 130 0.101 9.1680266017244216E-02
2R_13533080_SNP T C 0.2025 32 126 0.881 8.7809567613555584E-01
2R_13533146_SNP A G 0.4481 69 85 0.7255 7.1515980332660822E-01
2R_13533166_SNP C G 0.4641 71 82 0.5797 5.6717048583052687E-01
2R_13533177_SNP G A 0.1863 30 131 0.5765 5.7306752278927675E-01
2R_13533201_SNP G A 0.1667 26 130 0.7928 8.2072678197349636E-01
2R_13533209_SNP C T 0.1548 24 131 0.4644 4.7440647853933304E-01
2R_13533239_SNP T C 0.3882 59 93 0.6982 6.9105083054021765E-01
2R_13533255_SNP A G 0.3896 60 94 0.3512 3.3724527047444464E-01
2R_13533296_SNP A G 0.3871 60 95 0.4082 4.0577435261520423E-01
2R_13533305_SNP C T 0.2037 33 129 0.919 9.1819123720304452E-01
2R_13533350_SNP G A 0.4013 63 94 0.0349 3.1973053031794089E-02
2R_13533515_SNP T C 0.2733 44 117 0.9662 9.6563151472988240E-01
2R_13533575_SNP A G 0.1384 22 137 0.7601 7.5562709351950130E-01
2R_13533641_SNP T C 0.3949 62 95 0.8453 8.4073324754127376E-01
2R_13533707_SNP G T 0.1921 29 122 0.9735 9.7237259023752642E-01
2R_13533708_SNP T G 0.275 44 116 0.9539 9.5405511705137014E-01
2R_13533730_SNP T A 0.121 19 138 0.9956 9.9543480532621509E-01
2R_13533731_SNP T A 0.1329 21 137 0.986 9.8564790616269016E-01
2R_13533734_SNP G T 0.1288 21 142 0.8537 8.5183921703554344E-01
2R_13533754_SNP G C 0.284 46 116 0.7192 7.1663206719954786E-01
2R_13533771_SNP G A 0.1195 19 140 0.8518 8.4859259208930771E-01
2R_13533788_SNP G T 0.1195 19 140 0.8653 8.6230165464595898E-01
2R_13533793_INS ACACAATCTACCA A 0.1195 19 140 0.9988 9.9876419081487255E-01
2R_13533795_SNP A T 0.1203 19 139 0.9899 9.8965827613383617E-01
2R_13533845_SNP A C 0.2039 31 121 0.8039 7.9679759665211203E-01
2R_13533847_SNP T C 0.1139 18 140 0.9432 9.4203235189923085E-01
2R_13533943_SNP C T 0.3725 57 96 0.987 9.8644342346340408E-01
2R_13533977_SNP A T 0.07453 12 149 0.1242 1.1722976850014311E-01
2R_13534094_SNP C A 0.05096 8 149 0.4994 4.8655120842530675E-01
2R_13534095_SNP G C 0.05096 8 149 0.4994 4.8655120842530675E-01
2R_13534148_SNP A T 0.2925 43 104 0.1462 1.2387936020633683E-01
2R_13534195_SNP A G 0.1667 26 130 0.6786 6.6991080789694712E-01
2R_13534206_SNP T G 0.3557 53 96 0.7161 7.0505797600111419E-01
2R_13534229_SNP C T 0.08537 14 150 0.3555 3.5167884017074669E-01
2R_13534272_SNP C T 0.1321 21 138 0.05623 6.6234133932124767E-02
2R_13534303_SNP C T 0.2384 36 115 0.3929 3.7434903124760177E-01
2R_13534460_SNP A C 0.2733 41 109 0.259 2.4273159608405548E-01
2R_13534461_SNP C T 0.2667 40 110 0.161 1.4598093332687023E-01
2R_13534583_SNP T C 0.05921 9 143 0.3155 2.9954666936785368E-01
2R_13534652_INS TT T 0.226 33 113 0.7955 7.8665166892719363E-01
2R_13534653_SNP A T 0.438 60 77 0.5917 5.6641859137180961E-01
2R_13534655_SNP T G 0.05096 8 149 0.3202 3.0738886244183783E-01
2R_13534656_SNP T G 0.2549 39 114 0.5608 5.4543290250664678E-01
2R_13534664_SNP A G 0.075 12 148 0.5122 5.0577660828982141E-01
2R_13534679_SNP T G 0.1772 28 130 0.2381 2.2724203774999030E-01
2R_13534719_SNP G T 0.3867 58 92 0.04667 4.3516097490509595E-02
2R_13534721_SNP C T 0.2568 38 110 0.03625 2.9959185624539003E-02
2R_13534751_SNP T G 0.3151 46 100 0.9999 9.9992984336186763E-01
2R_13534756_SNP C T 0.2303 35 117 0.05037 4.3606703701112415E-02
2R_13534760_SNP A T 0.1987 31 125 0.05012 4.5296829936123523E-02
2R_13534770_SNP C T 0.1603 25 131 0.9727 9.7200288003125379E-01
2R_13534771_SNP A T 0.1592 25 132 0.9951 9.9499920577146506E-01
2R_13534818_SNP A G 0.1173 19 143 0.9982 9.9812568572246196E-01
2R_13534835_SNP A G 0.1863 30 131 0.2139 2.0536070493811320E-01
2R_13534841_SNP G A 0.2405 38 120 0.2284 2.2066757559393368E-01
2R_13534881_SNP T G 0.3935 61 94 0.5983 5.8485304578856057E-01
2R_13534882_SNP C T 0.2051 32 124 0.08569 7.7146602682664447E-02
2R_13534893_SNP C T 0.1166 19 144 0.9697 9.6948786563144052E-01
2R_13534911_SNP T A 0.1911 30 127 0.2002 1.9092456371987365E-01
2R_13534914_SNP A T 0.1962 31 127 0.188 1.8015470661074229E-01
2R_13534919_SNP A C 0.1911 30 127 0.2241 2.1510179318060452E-01
2R_13534926_SNP A T 0.2581 40 115 0.839 8.3860853719055362E-01
2R_13534965_SNP G A 0.1863 30 131 0.2445 2.3525976944571103E-01
2R_13535005_SNP G A 0.2143 33 121 0.08143 7.1612158224768435E-02
2R_13535010_SNP T C 0.07927 13 151 0.2521 2.4714526187222019E-01
2R_13535091_SNP C A 0.06369 10 147 0.9725 9.7165663692367898E-01
2R_13535097_SNP C G 0.07975 13 150 0.2554 2.4897824432024485E-01
2R_13535131_SNP G T 0.4247 62 84 0.09605 7.9803799516985033E-02
2R_13535238_SNP C T 0.3856 59 94 0.6303 6.1837216085726521E-01
2R_13535266_SNP G A 0.1049 17 145 0.3092 3.0241168358413861E-01
2R_13535283_SNP A G 0.05556 9 153 0.7652 7.6255756061275559E-01
2R_13535285_SNP A T 0.2548 40 117 0.03378 2.9632801782181178E-02
2R_13535330_SNP A G 0.1187 19 141 0.9943 9.9421330039299627E-01
2R_13535345_SNP A G 0.1118 18 143 0.5486 5.4253013523821170E-01
2R_13535405_SNP A G 0.2208 34 120 0.3525 3.3577906085579967E-01
2R_13535441_SNP C T 0.05769 9 147 0.3609 3.4438809415707794E-01
2R_13535547_SNP T C 0.239 38 121 0.3642 3.5490932598654212E-01
2R_13535558_SNP T C 0.09259 15 147 0.3453 3.3732651560616134E-01
2R_13535612_SNP G A 0.07692 12 144 0.3156 2.9897262270245073E-01
2R_13535663_SNP A T 0.3806 59 96 0.3684 3.5673773162984701E-01
2R_13535674_SNP A T 0.3935 61 94 0.3244 3.1033195091660937E-01
2R_13535767_SNP C T 0.07143 11 143 0.1128 9.9076889665117296E-02
2R_13535777_SNP G A 0.0915 14 139 0.5277 5.0990146437543371E-01
2R_13535782_SNP A C 0.2416 36 113 0.5333 5.1486643926583031E-01
2R_13535792_SNP C A 0.274 40 106 0.6421 6.2882910271471193E-01
2R_13535807_SNP C T 0.07051 11 145 0.6455 6.3669157406280319E-01
2R_13535844_SNP C T 0.2434 37 115 0.5265 5.1243411767488878E-01
2R_13535857_SNP A T 0.2645 41 114 0.5911 5.8305455899279690E-01
2R_13535889_SNP T C 0.2303 35 117 0.5649 5.4971953027509657E-01
2R_13535933_SNP C T 0.2152 34 124 0.9309 9.2914866761302417E-01
2R_13535984_SNP T A 0.2632 40 112 0.4907 4.7976889930850097E-01
2R_13536013_SNP A T 0.06897 10 135 0.6399 6.2425507545068060E-01
2R_13536051_SNP G A 0.25 38 114 0.6198 6.1099824712227702E-01
2R_13536082_SNP T A 0.2282 34 115 0.4545 4.3817137494235858E-01
2R_13536089_SNP G T 0.3624 54 95 0.1418 1.2499025220396576E-01
2R_13536120_SNP T C 0.3472 50 94 0.698 6.8198526221117040E-01
2R_13536144_SNP C G 0.3356 50 99 0.4366 4.2534977860714529E-01
2R_13536147_SNP T C 0.2597 40 114 0.8618 8.6146952386961995E-01
2R_13536153_SNP A T 0.2614 40 113 0.9543 9.5403695916264175E-01
2R_13536163_SNP T A 0.07792 12 142 0.5523 5.4791739495581848E-01
2R_13536207_SNP C T 0.3889 56 88 0.1662 1.4846998200473582E-01
2R_13536210_SNP G C 0.3931 57 88 0.1712 1.5504349697490716E-01
2R_13536214_SNP A G 0.2721 40 107 0.6822 6.7262828792877039E-01
2R_13536216_SNP C A 0.3931 57 88 0.13 1.1506099209141607E-01
2R_13536220_SNP T C 0.3655 53 92 0.1632 1.4579090532684269E-01
2R_13536223_SNP A C 0.3904 57 89 0.09311 7.5252790415414911E-02
2R_13536226_SNP A T 0.3946 58 89 0.08477 6.9141945922690351E-02
2R_13536243_SNP T G 0.2353 36 117 0.6172 6.0562969645044085E-01
2R_13536251_SNP A T 0.3776 54 89 0.1636 1.4504080190514834E-01
2R_13536255_INS TTATCAAAT T 0.3867 58 92 0.1143 9.7029517441016511E-02
2R_13536262_SNP C A 0.3826 57 92 0.1186 1.0014657957646422E-01
2R_13536267_SNP C T 0.3826 57 92 0.1136 9.5668480649295451E-02
2R_13536269_SNP T A 0.3826 57 92 0.108 9.0124914855854166E-02
2R_13536272_INS CGACTACCAGC C 0.3904 57 89 0.1139 9.3085883515206636E-02
2R_13536298_SNP A T 0.2157 33 120 0.8156 8.2419422576567081E-01
2R_13536304_SNP T C 0.2566 39 113 0.1405 1.2603901089754366E-01
2R_13536306_SNP C T 0.3203 49 104 0.1124 1.0330189251724142E-01
2R_13536386_SNP T A 0.275 44 116 0.2083 1.9857171575942301E-01
2R_13536403_SNP A G 0.2102 33 124 0.08484 7.5909648696980581E-02
2R_13536404_SNP A T 0.2138 34 125 0.2331 2.3184498026748779E-01
2R_13536475_SNP A T 0.2579 41 118 0.1014 9.3494784081273097E-02
2R_13536503_SNP T G 0.3856 59 94 0.05449 4.7877745490690460E-02
2R_13536546_SNP T G 0.07006 11 146 0.4125 4.0308024042429658E-01
2R_13536625_SNP G A 0.2387 37 118 0.07055 6.2261068858620955E-02
2R_13536713_SNP T G 0.3032 47 108 0.399 3.8481001857233055E-01
2R_13536724_SNP T G 0.3141 49 107 0.389 3.7589661643644967E-01
2R_13536726_SNP C A 0.2564 40 116 0.1531 1.4345773170726850E-01
2R_13536735_SNP C A 0.3205 50 106 0.3755 3.6213189562559300E-01
2R_13536772_SNP C A 0.3228 51 107 0.8402 8.3564231893920027E-01
2R_13536778_INS A ACAAGTGTTAAGCGCTGAGTTGGATAAGGT 0.3442 53 101 0.8273 8.2189421638376770E-01
2R_13536858_SNP A C 0.07975 13 150 0.1305 1.2622204945543469E-01
2R_13536930_SNP T C 0.1173 19 143 0.203 1.9619947422905415E-01
2R_13537041_SNP C A 0.475 76 84 0.3172 3.0977090645204963E-01
2R_13537077_SNP C A 0.4359 68 88 0.7174 7.1031757053566247E-01
2R_13537153_DEL T TACAT 0.1284 19 129 0.3398 3.6584772618909311E-01
2R_13537180_SNP T C 0.4487 70 86 0.8443 8.4100916558195593E-01
2R_13537252_SNP A G 0.2839 44 111 0.287 2.7382866945572537E-01
2R_13537337_SNP T A 0.05195 8 146 0.5284 5.1635006940097750E-01
2R_13537347_SNP A C 0.08805 14 145 0.1205 1.1135440577816236E-01
2R_13537392_SNP T G 0.0641 10 146 0.1906 1.7573388742171281E-01
2R_13537482_SNP G A 0.05063 8 150 0.6651 6.5621593077677054E-01
2R_13537489_SNP G C 0.0566 9 150 0.6906 6.8324766630794342E-01
2R_13537586_SNP C A 0.1154 18 138 0.368 3.5201882078486024E-01
2R_13537588_SNP C T 0.1146 18 139 0.3694 3.5496025405239562E-01
2R_13537633_SNP A T 0.05128 8 148 0.7419 7.3448111534756544E-01
2R_13537644_SNP T A 0.05263 8 144 0.7464 7.3804316483092758E-01
2R_13537694_SNP A T 0.06494 10 144 0.6579 6.4553921390414615E-01
2R_13537705_INS ATGTTGTACA A 0.06918 11 148 0.4315 4.2035722448917867E-01
2R_13537726_SNP T A 0.0828 13 144 0.5884 5.7710717687778257E-01
2R_13537727_SNP A C 0.08387 13 142 0.5677 5.5552593865055511E-01
2R_13537754_SNP T A 0.2065 32 123 0.199 1.8831493884510808E-01
2R_13537813_SNP A G 0.06494 10 144 0.1755 1.7045163340650193E-01
2R_13538078_SNP C T 0.06173 10 152 0.1562 1.5020989510305038E-01
2R_13538303_INS GGCGAGAAGTTTATAATTCACTCTAACTTTTTTCG G 0.1169 18 136 0.8369 8.3176278784274504E-01
2R_13538311_SNP A C 0.0559 9 152 0.6963 6.9067425300260599E-01
2R_13538314_SNP C A 0.09615 15 141 0.6869 6.7849580940020759E-01
2R_13538320_DEL G GGACTAAATG 0.0828 13 144 0.3661 3.6813296150824548E-01
2R_13538321_SNP A G 0.06429 9 131 0.7957 7.8836968309368483E-01
2R_13538351_SNP C T 0.195 31 128 0.08391 7.8311578135796769E-02
2R_13538483_SNP A G 0.4231 66 90 0.4469 4.3767503486384407E-01
2R_13538531_SNP T C 0.4177 66 92 0.965 9.6417975450248894E-01
2R_13538648_SNP A G 0.3608 57 101 0.1586 1.4964226120574942E-01
2R_13538655_SNP A G 0.05488 9 155 0.2951 2.9001846650705032E-01
2R_13538710_SNP T C 0.3158 48 104 0.6591 6.5341122106687122E-01
2R_13538746_SNP A G 0.3464 53 100 0.2953 2.7732777625821625E-01
2R_13538764_SNP T A 0.2933 44 106 0.5079 4.8856438646219447E-01
2R_13538798_SNP T G 0.302 45 104 0.5024 4.8141168722479000E-01
2R_13538799_SNP T G 0.05556 9 153 0.3068 3.0090975070571846E-01
2R_13538804_INS T TT 0.2933 44 106 0.3497 3.3686396838302535E-01
2R_13538810_SNP T C 0.3063 49 111 0.8826 8.8001983849233156E-01
2R_13538843_SNP T C 0.3974 62 94 0.7119 7.0470797592388990E-01
2R_13538856_SNP A G 0.08387 13 142 0.5645 5.4985907673759926E-01
2R_13538862_SNP C T 0.4843 77 82 0.6652 6.5848251515340539E-01
2R_13538964_SNP A G 0.4516 70 85 0.5655 5.5522558899508723E-01
2R_13538967_SNP G C 0.471 73 82 0.4354 4.2546997510280415E-01
2R_13538973_SNP A G 0.2993 44 103 0.4477 4.2296571897911794E-01
2R_13538991_SNP T C 0.08176 13 146 0.7852 7.7989539899143889E-01
2R_13539024_SNP T A 0.1203 19 139 0.9372 9.3544910886672417E-01
2R_13539069_SNP G A 0.1761 28 131 0.5756 5.6626899167076838E-01
2R_13539079_SNP T G 0.4013 63 94 0.1094 1.0132205530756122E-01
2R_13539090_SNP C G 0.3922 60 93 0.1076 9.6266849157535694E-02
2R_13539093_SNP G A 0.4581 71 84 0.3167 3.0338522406802437E-01
2R_13539096_SNP A C 0.3896 60 94 0.1402 1.2885365451853414E-01
2R_13539101_SNP C T 0.07643 12 145 0.6387 6.3218356903813377E-01
2R_13539105_SNP A T 0.08228 13 145 0.7083 7.0375052741953859E-01
2R_13539109_SNP A T 0.4679 73 83 0.3384 3.2734302591930853E-01
2R_13539119_SNP A T 0.4744 74 82 0.3651 3.5598979406590625E-01
2R_13539152_SNP T G 0.4841 76 81 0.3246 3.1493140589715951E-01
2R_13539158_SNP A T 0.4841 76 81 0.3246 3.1493140589715951E-01
2R_13539168_SNP T C 0.4774 74 81 0.232 2.2518516244199926E-01
2R_13539223_SNP G A 0.3267 49 101 0.1172 1.0482213626545400E-01
2R_13539257_SNP G C 0.4805 74 80 0.2101 2.0897671955971331E-01
2R_13539261_SNP T C 0.2566 39 113 0.2607 2.8846059996302142E-01
2R_13539292_SNP T G 0.3007 46 107 0.2075 1.9212449379723318E-01
2R_13539307_SNP G T 0.1656 27 136 0.2156 2.0948080775667444E-01
2R_13539309_SNP A G 0.2208 34 120 0.08863 7.9496194253845881E-02
2R_13539454_SNP T A 0.3397 53 103 0.9817 9.8145332670711971E-01
2R_13539714_SNP T C 0.1962 31 127 0.2211 2.1582355989887969E-01
2R_13539767_SNP A C 0.1296 21 141 0.06275 5.8682313888023335E-02
2R_13539808_DEL C CC 0.3381 47 92 0.871 8.6479235456743531E-01
2R_13539864_SNP T C 0.1304 21 140 0.605 5.9813591085617368E-01
2R_13539898_SNP A G 0.4452 69 86 0.4401 4.2902925921654966E-01
2R_13540002_SNP T C 0.3395 55 107 0.8851 8.8356457875133243E-01
2R_13540003_SNP G A 0.1321 21 138 0.8487 8.4532464852255740E-01
2R_13540020_SNP T C 0.05031 8 151 0.6013 5.9432078486676321E-01
2R_13540052_SNP G A 0.3462 54 102 0.4255 4.1318965705868582E-01
2R_13540067_SNP A G 0.125 20 140 0.9463 9.4522088769178481E-01
2R_13540069_SNP T C 0.1062 17 143 0.8706 8.6813517202352619E-01
2R_13540177_SNP A C 0.4837 74 79 0.5858 5.7687350516263369E-01
2R_13540184_SNP T C 0.4575 70 83 0.189 1.7642984584408938E-01
2R_13540235_SNP T A 0.05732 9 148 0.8244 8.1894482421606729E-01
2R_13540242_SNP A G 0.1835 29 129 0.2485 2.3568202455069120E-01
2R_13540257_SNP T C 0.4494 71 87 0.5588 5.4754208104211521E-01
2R_13540263_SNP G A 0.07927 13 151 0.1666 1.6208909568290997E-01
2R_13540275_SNP A G 0.2215 35 123 0.1601 1.4901297516347223E-01
2R_13540276_SNP A G 0.2166 34 123 0.1679 1.5528220649766211E-01
2R_13540294_SNP C G 0.293 46 111 0.03394 2.8931198637219831E-02
2R_13540393_SNP A G 0.2795 45 116 0.1139 1.0828755692341618E-01
2R_13540410_SNP T C 0.4331 68 89 0.7071 6.9906227558486922E-01
2R_13540440_SNP G C 0.4528 72 87 0.5367 5.2606463920553281E-01
2R_13540451_SNP T C 0.2375 38 122 0.1496 1.4177639022529509E-01
2R_13540543_SNP T A 0.216 35 127 0.1602 1.5498202115403459E-01
2R_13540598_SNP A G 0.1739 28 133 0.06885 6.5385901589151404E-02
2R_13540622_SNP T C 0.4459 70 87 0.4638 4.5314119361547922E-01
2R_13540687_SNP T G 0.4114 65 93 0.8165 8.1147914468376925E-01
2R_13540701_SNP G C 0.4395 69 88 0.8342 8.2919162891564668E-01
2R_13540725_SNP C T 0.2236 36 125 0.2103 2.0193962544564614E-01
2R_13540749_SNP A T 0.3935 61 94 0.498 4.8352302593333418E-01
2R_13540793_SNP C T 0.2014 29 115 0.09496 1.0691614623471557E-01
2R_13540794_SNP A G 0.2123 31 115 0.1093 1.2459735070607336E-01
2R_13540819_SNP T A 0.0641 10 146 0.9054 9.0219225084391175E-01
2R_13540823_SNP A T 0.07006 11 146 0.8458 8.4101073744203814E-01
2R_13540825_SNP A C 0.05161 8 147 0.9957 9.9551963278387412E-01
2R_13540837_DEL T TTAGT 0.3097 48 107 0.3165 3.0039709440468076E-01
2R_13540851_SNP C T 0.3846 60 96 0.2237 2.0984558164979084E-01
2R_13540910_SNP G A 0.1667 27 135 0.06105 5.7041007043544756E-02
2R_13540949_SNP T C 0.2013 32 127 0.09986 9.5790406170659037E-02
2R_13540995_DEL C CCTGGC 0.1987 30 121 0.01649 1.3194218108940827E-02
2R_13541083_DEL T TGTT 0.2123 31 115 0.4926 4.7067832091414530E-01
2R_13541135_SNP C A 0.2288 35 118 0.2861 2.7216868805856442E-01
2R_13541212_SNP C A 0.2179 34 122 0.19 1.7526982140119429E-01
2R_13541222_SNP A G 0.05521 9 154 0.7093 7.0544687080975599E-01
2R_13541228_SNP G A 0.05521 9 154 0.7093 7.0544687080975599E-01
2R_13541247_SNP T C 0.1824 29 130 0.5297 5.2013631211994960E-01
2R_13541294_SNP T A 0.3742 58 97 0.1385 1.2534812536154571E-01
2R_13541309_SNP T A 0.141 22 134 0.4822 4.6923105814910271E-01
2R_13541311_SNP G T 0.1419 22 133 0.4766 4.6224733260861040E-01
2R_13541318_SNP T A 0.08861 14 144 0.6345 6.2576067220074527E-01
2R_13541319_SNP C T 0.08333 13 143 0.6909 6.8493321961508036E-01
2R_13541323_SNP T C 0.1739 28 133 0.07655 7.2412495273353542E-02
2R_13541338_DEL T TA 0.3197 47 100 0.00751 8.5425524636774195E-03
2R_13541354_SNP A G 0.2671 43 118 0.005512 4.6862379184873706E-03
2R_13541355_SNP A C 0.2642 42 117 0.007407 6.2355513510729032E-03
2R_13541358_SNP A C 0.4936 77 79 0.04238 4.1704172204197601E-02
2R_13541363_SNP A T 0.2625 42 118 0.01011 9.2906552973158439E-03
2R_13541412_SNP C T 0.3418 54 104 0.004397 3.6561729709205805E-03
2R_13541431_SNP C T 0.1615 26 135 0.1259 1.1893889613476183E-01
2R_13541520_SNP A G 0.1656 27 136 0.1187 1.1398420188640190E-01
2R_13541538_SNP G A 0.06832 11 150 0.5349 5.2675075669373106E-01
2R_13541628_SNP C G 0.4178 61 85 0.375 3.4970984304134389E-01
2R_13541632_SNP C T 0.4615 72 84 0.3954 3.8162223456978284E-01
2R_13541715_SNP A G 0.1625 26 134 0.08549 8.0009427176595802E-02
2R_13541745_SNP A G 0.06098 10 154 0.5527 5.4839409972637920E-01
2R_13541805_DEL G GG 0.3243 48 100 0.6572 6.4503166777484122E-01
2R_13541833_SNP C T 0.3631 57 100 0.2495 2.3974166516832363E-01
2R_13541834_SNP G C 0.2968 46 109 0.9631 9.6172546327526065E-01
2R_13541960_SNP C A 0.08589 14 149 0.1581 1.5516772660628186E-01
2R_13542114_DEL T TTGAATCCATT 0.1698 27 132 0.8027 7.9915582160618936E-01
2R_13542149_INS TGTATT T 0.1727 24 115 0.3128 3.2321443599159072E-01
2R_13542179_SNP G T 0.46 69 81 0.1145 9.9275747996585006E-02
2R_13542255_SNP T C 0.4013 61 91 0.457 4.4684724728417469E-01
2R_13542257_SNP T A 0.3922 60 93 0.4372 4.2305777067006822E-01
2R_13542338_SNP G C 0.2581 40 115 0.1857 1.7190370997458349E-01
2R_13542348_SNP A T 0.1975 31 126 0.1225 1.1192639152274342E-01
2R_13542366_SNP C A 0.3816 58 94 0.9145 9.1206121718744049E-01
2R_13542370_SNP T G 0.3816 58 94 0.7788 7.7203350255844017E-01
2R_13542397_SNP G A 0.2756 43 113 0.3823 3.6617447815399506E-01
2R_13542453_SNP C T 0.3631 57 100 0.653 6.4336757134727418E-01
2R_13542454_SNP T A 0.1975 32 130 0.05882 5.4912138810066763E-02
2R_13542491_SNP A T 0.2065 32 123 0.1047 9.6810526767474370E-02
2R_13542538_SNP C T 0.2517 38 113 0.6033 5.9324889221402444E-01
2R_13542556_SNP T C 0.3121 49 108 0.1073 1.0031423430618758E-01
2R_13542561_SNP G T 0.1329 21 137 0.06468 6.0319308801363769E-02
2R_13542587_SNP C G 0.4423 69 87 0.8306 8.2840509645435079E-01
2R_13542658_SNP C T 0.2258 35 120 0.1187 1.0783638626600378E-01
2R_13542759_DEL G GTAGCAATGGGGCTTTATGTAACAG 0.1447 22 130 0.08862 7.7185199938369364E-02
2R_13542831_SNP A C 0.2264 36 123 0.1174 1.0864535628279981E-01
2R_13542902_INS CGC C 0.1753 27 127 0.8734 8.7010586788054034E-01
2R_13543030_SNP A T 0.4586 72 85 0.1186 1.0706767957619545E-01
2R_13543075_SNP A G 0.06707 11 153 0.9932 9.9315463430975659E-01
2R_13543090_SNP T C 0.478 76 83 0.2123 2.0208445477103965E-01
2R_13543097_SNP T G 0.06667 11 154 0.9972 9.9718208338139935E-01
2R_13543098_SNP T G 0.06667 11 154 0.9972 9.9718208338139935E-01
2R_13543202_SNP T G 0.2973 44 104 0.09815 1.1811390409961897E-01
2R_13543211_SNP C T 0.3041 45 103 0.1034 1.2693409768552688E-01
2R_13543330_SNP C A 0.4774 74 81 0.07409 6.4359486356615106E-02
2R_13543415_SNP C T 0.4221 65 89 0.08073 7.3863785379181923E-02
2R_13543418_SNP T A 0.4231 66 90 0.04997 4.4039849943827265E-02
2R_13543441_SNP G C 0.1384 22 137 0.7717 7.6764598586213983E-01
2R_13543642_SNP A T 0.3506 54 100 0.7733 7.6648193842305168E-01
2R_13543860_SNP T A 0.3077 48 108 0.7963 7.9050326786752900E-01
2R_13543912_SNP T A 0.4258 66 89 0.9796 9.7915994083549129E-01
2R_13543987_SNP C A 0.4342 66 86 0.4294 4.1176400077197473E-01
2R_13544019_SNP C A 0.2157 33 120 0.1776 1.5936979731616785E-01
2R_13544134_SNP C G 0.2857 46 115 0.2816 2.7239908736974394E-01
2R_13544141_DEL AA A 0.5 73 73 0.9088 9.1153296641060511E-01
2R_13544152_INS CC C 0.2468 38 116 0.7345 7.4939924755515874E-01
2R_13544169_SNP A T 0.06748 11 152 0.5486 5.4723005035801098E-01
2R_13544178_SNP A C 0.2194 34 121 0.1159 1.0757086667065463E-01
2R_13544285_SNP C G 0.3871 60 95 0.3104 2.9947408165647493E-01
2R_13544320_SNP A G 0.1962 31 127 0.2038 1.9419006301152653E-01
2R_13544469_SNP T C 0.1887 30 129 0.1174 1.1073782887292793E-01
2R_13544500_SNP T A 0.3974 60 91 0.3966 3.7820757649650205E-01
2R_13544505_SNP C G 0.3007 46 107 0.121 1.0894399814162692E-01
2R_13544507_SNP A C 0.2949 46 110 0.1452 1.3380809632352730E-01
2R_13544525_SNP T C 0.4038 63 93 0.3657 3.5293480702292934E-01
2R_13544611_SNP T G 0.1863 30 131 0.1485 1.4184499345265755E-01
2R_13544657_SNP A G 0.1154 18 138 0.2875 2.7115533862567909E-01
2R_13544709_SNP C A 0.2129 33 122 0.2196 2.0431990471169126E-01
2R_13544827_SNP C T 0.3618 55 97 0.3 2.7988651907987538E-01
2R_13544878_SNP C G 0.122 20 144 0.9057 9.0463019084250407E-01
2R_13544886_SNP A T 0.1046 16 137 0.89 8.8550678184170240E-01
2R_13544916_SNP T A 0.2157 33 120 0.318 2.9693936463312265E-01
2R_13544917_SNP A G 0.1753 27 127 0.5499 5.3355064567861965E-01
2R_13544948_SNP G A 0.07273 12 153 0.4394 4.3594944324136375E-01
2R_13544963_SNP T C 0.1274 20 137 0.314 2.9922101892584296E-01
2R_13544967_DEL A AG 0.07273 12 153 0.4394 4.3594944324136375E-01
2R_13544981_SNP A G 0.1329 19 124 0.4533 4.2561194624304444E-01
2R_13544985_SNP T C 0.05696 9 149 0.471 4.5846269574201926E-01
2R_13545002_SNP A T 0.1973 29 118 0.8767 8.7121566283189977E-01
2R_13545016_SNP T C 0.07273 12 153 0.4696 4.6621469683753569E-01
2R_13545031_DEL A AGCAGTTAGTCG 0.2086 34 129 0.3315 3.2638424977682656E-01
2R_13545045_INS AACTGCTACCCTCTA A 0.1835 29 129 0.3352 3.2446792243345679E-01
2R_13545051_SNP T C 0.4902 75 78 0.05971 6.6765408109663832E-02
2R_13545131_SNP A G 0.4808 75 81 0.05343 4.8718228731918299E-02
2R_13545257_SNP A G 0.129 20 135 0.8557 8.5137051437948497E-01
2R_13545378_SNP A G 0.4906 78 81 0.1723 1.6402189434676195E-01
2R_13545453_SNP C A 0.05185 7 128 0.2596 2.7868498708523126E-01
2R_13545512_SNP A G 0.2125 34 126 0.2701 2.6328812904497723E-01
2R_13545564_SNP G A 0.1139 18 140 0.7697 7.6585078047546329E-01
2R_13545576_SNP G A 0.06707 11 153 0.5071 5.0261124054170470E-01
2R_13545659_SNP C G 0.4371 66 85 0.1989 1.8120677064468149E-01
2R_13545711_SNP G C 0.1925 31 130 0.6241 6.1973919227787022E-01
2R_13545731_SNP A G 0.205 33 128 0.248 2.4063942857394471E-01
2R_13545751_SNP T A 0.2112 34 127 0.2717 2.6479384269996131E-01
2R_13545835_SNP T C 0.1709 27 131 0.1483 1.4226556313173566E-01
2R_13545880_SNP T C 0.1154 18 138 0.6615 6.5563352782028006E-01
2R_13545947_SNP C T 0.3846 60 96 0.9576 9.5652078849757738E-01
2R_13545968_SNP A C 0.05556 9 153 0.3605 3.5745112705590509E-01
2R_13545982_SNP T C 0.2342 37 121 0.9876 9.8722601758854456E-01
2R_13546042_SNP T C 0.1321 21 138 0.7098 7.0557991692594491E-01
2R_13546047_SNP G A 0.1313 21 139 0.7154 7.1211273552502186E-01
2R_13546055_SNP A G 0.1313 21 139 0.7154 7.1211273552502186E-01
2R_13546057_SNP A G 0.1258 20 139 0.6656 6.6087926870067992E-01
2R_13546063_SNP C A 0.1321 21 138 0.7113 7.0712020361611239E-01
2R_13546095_SNP A C 0.2617 39 110 0.976 9.7482660647206831E-01
2R_13546126_SNP C T 0.4783 66 72 0.8538 8.4943245421314517E-01
2R_13546159_SNP G C 0.4338 59 77 0.9923 9.9188142399163792E-01
2R_13546162_SNP A G 0.3431 47 90 0.7099 6.9214605285573949E-01
2R_13546349_SNP C T 0.07317 12 152 0.4243 4.1932619250377368E-01
2R_13546352_INS TT T 0.08108 12 136 0.395 3.8498636122607033E-01
2R_13546367_SNP T A 0.4351 67 87 0.3776 3.6521862492563140E-01
2R_13546386_SNP C T 0.4351 67 87 0.6493 6.4554892281800125E-01
2R_13546422_SNP G A 0.06707 11 153 0.3358 3.3064394874882430E-01
2R_13546643_SNP A G 0.3733 56 94 0.5265 5.1051969320609225E-01
2R_13546661_SNP C T 0.1739 28 133 0.8988 9.0648675014042090E-01
2R_13546766_SNP T A 0.05063 8 150 0.823 8.1986231754315220E-01
2R_13546775_SNP G A 0.05063 8 150 0.823 8.1986231754315220E-01
2R_13546778_SNP T C 0.05096 8 149 0.8139 8.0947403186541389E-01
2R_13546870_SNP A G 0.1642 22 112 0.8304 8.1896872399402354E-01
2R_13546916_SNP C A 0.07857 11 129 0.9507 9.4722222621075758E-01
2R_13546918_SNP A T 0.09286 13 127 0.8891 8.8244707353964236E-01
2R_13546938_SNP A G 0.09353 13 126 0.5502 5.1996116035684214E-01
2R_13546944_INS AA A 0.08511 12 129 0.1374 1.2936802933822278E-01
2R_13546945_SNP A T 0.1408 20 122 0.9727 9.7142867084550222E-01
2R_13546950_INS AA A 0.1489 21 120 0.7157 7.0513832113867903E-01
2R_13546956_SNP T A 0.3333 46 92 0.3427 3.3687875482235885E-01
2R_13546966_SNP A G 0.1986 28 113 0.8901 8.8497291587319959E-01
2R_13546968_SNP G T 0.08451 12 130 0.1414 1.3789639678283205E-01
2R_13546983_SNP T C 0.08163 12 135 0.1349 1.3430585943751694E-01
2R_13547005_SNP G A 0.0625 9 135 0.91 9.0735158950400252E-01
2R_13547008_SNP A T 0.2208 34 120 0.5674 5.5811485196252963E-01
2R_13547009_SNP C A 0.2119 32 119 0.58 5.6700914257732427E-01
2R_13547010_SNP A T 0.1645 25 127 0.2808 2.7542149549212103E-01
2R_13547028_SNP T C 0.3087 46 103 0.281 2.7164107275330374E-01
2R_13547034_SNP A C 0.3137 48 105 0.5355 5.1876181605384142E-01
2R_13547068_SNP C A 0.4474 68 84 0.312 2.9349906531603609E-01
2R_13547105_SNP C T 0.351 53 98 0.2077 1.9221939074870775E-01
2R_13547147_SNP A T 0.09032 14 141 0.3374 3.2074256277774560E-01
2R_13547179_SNP A C 0.0828 13 144 0.4801 4.6776824781568693E-01
2R_13547478_SNP G A 0.1132 18 141 0.6711 6.6724006025561922E-01
2R_13547482_SNP T A 0.1132 18 141 0.6708 6.6697966825023580E-01
2R_13547514_SNP A T 0.1484 23 132 0.2698 2.5725306791696290E-01
2R_13547531_SNP A G 0.06918 11 148 0.4965 4.9408451851497337E-01
2R_13547552_SNP C T 0.1226 19 136 0.7553 7.5110739758386269E-01
2R_13547565_SNP G A 0.0559 9 152 0.7875 7.8610886365970445E-01
2R_13547629_SNP C T 0.3032 47 108 0.9554 9.5438672403574409E-01
2R_13547634_SNP A T 0.2258 35 120 0.4326 4.2314167177363726E-01
2R_13547657_SNP T C 0.09494 15 143 0.1867 1.7475300538280103E-01
2R_13547791_SNP A C 0.4013 63 94 0.325 3.1513390644173567E-01
2R_13547853_SNP T A 0.07547 12 147 0.3032 2.9506911464356678E-01
2R_13547921_SNP G A 0.1761 25 117 0.2552 2.2353625622315298E-01
2R_13547937_SNP T G 0.07383 11 138 0.2236 2.4300788773207649E-01
2R_13547940_SNP G T 0.2222 30 105 0.3626 3.6483494728224053E-01
2R_13547951_SNP C G 0.1407 19 116 0.1746 1.5577010349633946E-01
2R_13548044_SNP C A 0.4643 65 75 0.1635 1.3354593400766024E-01
2R_13548285_DEL C CGTCCTTC 0.08904 13 133 0.285 2.5953750680026200E-01
2R_13548463_SNP A T 0.1266 20 138 0.3175 3.0406384431640310E-01
2R_13548504_SNP T G 0.1899 30 128 0.6706 6.6240995273287595E-01
2R_13548572_SNP C T 0.05625 9 151 0.4427 4.3755478319154817E-01
2R_13548574_SNP A C 0.2089 33 125 0.4687 4.6867334903868674E-01
2R_13548589_SNP A G 0.06135 10 153 0.9686 9.6833289839813053E-01
2R_13548611_SNP T A 0.09615 15 141 0.8489 8.4376886686342845E-01
2R_13548625_SNP T A 0.09032 14 141 0.9341 9.3325720780507038E-01
2R_13548706_SNP C T 0.05031 8 151 0.03939 3.4830182734723138E-02
2R_13548708_DEL T TT 0.05096 8 149 0.04013 3.4252720797292836E-02
2R_13548712_SNP A T 0.05063 8 150 0.04068 3.5518312933921256E-02
2R_13548731_SNP A T 0.05096 8 149 0.6985 6.8995485574038662E-01
2R_13548742_SNP G A 0.0566 9 150 0.04251 3.7876752112016111E-02
2R_13548765_SNP G A 0.1338 21 136 0.5329 5.7011754694274663E-01
2R_13549046_SNP A G 0.1384 22 137 0.5809 5.7153545308281728E-01
2R_13549142_SNP A T 0.07595 12 146 0.5694 5.5842903960901180E-01
2R_13549180_SNP C T 0.1304 21 140 0.3034 2.9451449320754108E-01
2R_13549198_SNP C G 0.2025 32 126 0.2177 2.0764835231054379E-01
2R_13549200_SNP C T 0.2025 32 126 0.2177 2.0764835231054379E-01
2R_13549290_SNP A G 0.05128 8 148 0.5242 5.4887786053606635E-01
2R_13549302_SNP A G 0.1118 18 143 0.1747 1.6678265125648539E-01
2R_13549305_SNP T G 0.1039 16 138 0.5006 4.8384207460149276E-01
2R_13549334_SNP C T 0.1161 18 137 0.1795 2.0908195940852881E-01
2R_13549335_SNP T G 0.1154 18 138 0.1588 1.4812259583003551E-01
2R_13549355_SNP T A 0.1076 17 141 0.1781 1.7117422143744743E-01
2R_13549362_SNP G A 0.3125 50 110 0.4264 4.1836951709906689E-01
2R_13549402_SNP T C 0.07453 12 149 0.7925 7.8948446717309206E-01
2R_13549424_DEL A ACAATA 0.06962 11 147 0.1414 1.3119817313384707E-01
2R_13549443_SNP T C 0.1195 19 140 0.9999 9.9984105789040056E-01
2R_13549498_SNP A G 0.05031 8 151 0.2035 1.9763776170021985E-01
2R_13549636_SNP A C 0.1043 17 146 0.8646 8.6271567712679920E-01
2R_13549720_SNP C A 0.1203 19 139 0.2229 2.1434812886605403E-01
2R_13550202_SNP T C 0.06173 10 152 0.9744 9.7409813842384430E-01
2R_13550243_SNP T C 0.2129 33 122 0.6682 6.8834218633545841E-01
2R_13550246_SNP C T 0.1772 28 130 0.5469 5.3797385768819506E-01
2R_13550280_DEL T TATAAATGGTT 0.07692 12 144 0.3496 3.3597223957776090E-01
2R_13550293_SNP G A 0.1049 17 145 0.3303 3.2288079071353548E-01
2R_13550295_SNP G A 0.1056 17 144 0.3185 3.1084911461109066E-01
2R_13550298_SNP T C 0.1056 17 144 0.3457 3.3865122363502798E-01
2R_13550461_SNP C G 0.2866 45 112 0.8618 8.6194113084598412E-01
2R_13550489_SNP A G 0.3522 56 103 0.6689 6.6150869727036521E-01
2R_13550503_SNP G A 0.3354 53 105 0.9001 8.9743023820527967E-01
2R_13550513_SNP C T 0.2468 38 116 0.132 1.1973749772731446E-01
2R_13550526_SNP G A 0.1582 25 133 0.1672 1.5675654625252100E-01
2R_13550531_SNP C T 0.05556 9 153 0.007881 6.9151121107224002E-03
2R_13550600_SNP C G 0.1333 22 143 0.08051 7.8222648949557577E-02
2R_13550745_SNP C A 0.09032 14 141 0.6343 6.2151946165788674E-01
2R_13550783_SNP T A 0.1173 19 143 0.06027 5.6306254831399338E-02
2R_13550899_DEL T TATAT 0.3444 52 99 0.3923 3.9127921117770503E-01
2R_13550940_SNP A G 0.1543 25 137 0.06752 6.3500707570476100E-02
2R_13550944_SNP A G 0.3354 53 105 0.5806 5.7492502473879536E-01
2R_13550965_SNP T A 0.3648 58 101 0.6392 6.3150206450858226E-01
2R_13550997_SNP C T 0.3688 59 101 0.6933 6.8705048078540265E-01
2R_13550999_SNP A C 0.3025 49 113 0.3834 3.7557819186110120E-01
2R_13551023_SNP A C 0.3208 51 108 0.3476 3.3596445986403944E-01
2R_13551031_SNP G A 0.327 52 107 0.3417 3.3012039040895347E-01
2R_13551032_SNP A G 0.327 52 107 0.3383 3.2986700338103669E-01
2R_13551044_SNP T C 0.3472 50 94 0.1221 1.3638710004683063E-01
2R_13551047_SNP T C 0.1985 27 109 0.1617 1.7936509660585620E-01
2R_13551054_SNP T C 0.3165 50 108 0.4766 4.6892918093648261E-01
2R_13551081_SNP G C 0.3797 60 98 0.2307 2.2810177231154560E-01
2R_13551163_SNP G T 0.0625 10 150 0.293 2.8224895964746699E-01
2R_13551164_SNP C T 0.0625 10 150 0.293 2.8224895964746699E-01
2R_13551229_SNP A T 0.2448 35 108 0.3119 2.8452564196539176E-01
2R_13551239_SNP C G 0.08125 13 147 0.7675 7.6253264066655391E-01
2R_13551265_SNP T C 0.075 12 148 0.5996 5.9235461076822038E-01
2R_13551363_SNP T G 0.3013 47 109 0.00721 5.4973189943525137E-03
2R_13551407_SNP A G 0.07362 12 151 0.02337 2.1511671651762640E-02
2R_13551476_SNP A G 0.1216 18 130 0.9713 9.6973328352125721E-01
2R_13551510_SNP T C 0.1149 17 131 0.0719 6.4025764869799703E-02
2R_13551544_SNP G A 0.07006 11 146 0.001297 1.3079635296011660E-03
2R_13551586_SNP A G 0.4222 57 78 0.03133 1.8961100161861567E-02
2R_13551597_SNP C A 0.3985 53 80 0.01508 9.4519909608851253E-03
2R_13551602_SNP G A 0.3534 47 86 0.02985 1.8327919828844009E-02
2R_13551609_SNP A T 0.4521 66 80 0.06807 5.5552524800186610E-02
2R_13551612_SNP C G 0.06211 10 151 0.3581 3.6079870077750464E-01
2R_13551617_SNP G A 0.4276 65 87 0.06413 5.5977315683958681E-02
2R_13551630_SNP G A 0.08025 13 149 0.01894 1.7097928202454739E-02
2R_13551651_SNP T C 0.3846 55 88 0.01454 2.3617020406555955E-02
2R_13551677_SNP T C 0.06061 10 155 0.01548 1.4709190407858782E-02
2R_13551731_SNP A G 0.05521 9 154 0.8777 8.7609877416999626E-01
2R_13551829_SNP A G 0.2614 40 113 0.3184 3.0344158189530479E-01
2R_13551970_SNP A C 0.2185 33 118 0.09182 7.7962284264730647E-02
2R_13552019_SNP A G 0.4713 74 83 0.2572 2.4329622397437412E-01
2R_13552041_SNP C A 0.3289 50 102 0.8041 7.9859230586789542E-01
2R_13552055_SNP T C 0.2548 40 117 0.5745 5.6333349750466211E-01
2R_13552154_SNP T C 0.2273 35 119 0.9274 9.2545156555290475E-01
2R_13552378_SNP A C 0.195 31 128 0.5778 5.6947020657175773E-01
2R_13552390_DEL A ACTTGGGCCA 0.1905 28 119 0.387 4.1173258074134556E-01
2R_13552645_SNP A T 0.08176 13 146 0.388 3.7611289248681756E-01
2R_13552808_SNP T C 0.07317 12 152 0.5298 5.2653289026006123E-01
2R_13552883_SNP A C 0.2284 37 125 0.8668 8.6468158155789987E-01
2R_13552884_SNP T C 0.2037 33 129 0.5955 5.8960857572053960E-01
2R_13552917_SNP G A 0.07879 13 152 0.4453 4.4178255840555136E-01
2R_13552926_SNP T G 0.4903 76 79 0.1643 1.5349039398471287E-01
2R_13553050_SNP A G 0.2452 38 117 0.2098 1.9460971719490450E-01
2R_13553098_SNP C T 0.375 60 100 0.3186 3.0925136205532022E-01
2R_13553108_SNP A T 0.2237 34 118 0.242 2.2211410559600964E-01
2R_13553125_SNP A C 0.2436 38 118 0.1412 1.3369668939486989E-01
2R_13553705_SNP C T 0.07273 12 153 0.368 3.6434104420434266E-01
2R_13553942_SNP C T 0.1019 16 141 0.341 3.2583224785307374E-01
2R_13554218_SNP C T 0.09375 15 145 0.8193 8.1635175287291617E-01
2R_13554344_SNP C T 0.4675 72 82 0.04139 3.6180025652439517E-02
2R_13554440_SNP A G 0.3019 48 111 0.07076 6.4170963759603752E-02
2R_13554611_SNP T C 0.06061 10 155 0.1308 1.2791313535557258E-01
2R_13554653_SNP C T 0.4839 75 80 0.9879 9.8749472117407122E-01
2R_13554673_SNP T C 0.07595 12 146 0.6352 6.2559255562141236E-01
2R_13554686_SNP G A 0.05488 9 155 0.3766 3.7159986821239033E-01
2R_13554704_SNP A C 0.3896 60 94 0.8037 7.9634798224067227E-01
2R_13554758_SNP G A 0.1635 26 133 0.1242 1.1494576490065211E-01
2R_13554788_SNP A G 0.05556 9 153 0.1376 1.3513157106188234E-01
2R_13554816_SNP G T 0.2933 44 106 0.1003 8.6361506557578460E-02
2R_13554836_SNP G A 0.2222 34 119 0.4457 4.2677930917498808E-01
2R_13554845_SNP C T 0.2115 33 123 0.4001 3.8522355493331906E-01
2R_13554851_SNP A G 0.1529 24 133 0.1147 1.0349043621131293E-01
2R_13554905_SNP A C 0.129 20 135 0.06197 5.3865427868508141E-02
2R_13554926_SNP A G 0.242 38 119 0.5532 5.4159357814588449E-01
2R_13555025_SNP A G 0.06061 10 155 0.1308 1.2791313535557258E-01
2R_13555034_SNP T C 0.1481 24 138 0.4251 4.1779466762944661E-01
2R_13555052_SNP T C 0.1481 24 138 0.4251 4.1779466762944661E-01
2R_13555097_SNP T C 0.2062 33 127 0.1217 1.1378942230898226E-01
2R_13555193_SNP C T 0.3631 57 100 0.6094 5.9791077588087505E-01
2R_13555196_SNP T C 0.05521 9 154 0.1679 1.6488684798017839E-01
2R_13555235_SNP T C 0.35 56 104 0.5038 4.9446618922032892E-01
2R_13555652_SNP C A 0.3137 48 105 0.6745 6.6411553542799717E-01
2R_13555847_SNP T C 0.4313 69 91 0.09637 8.9469595326188034E-02
2R_13555886_SNP A G 0.4331 68 89 0.0806 7.1947027950103243E-02
2R_13556186_SNP A C 0.1961 30 123 0.5127 5.0110457169119660E-01
2R_13556261_SNP C G 0.06135 10 153 0.2954 2.9274456240957103E-01
2R_13556279_SNP C G 0.06748 11 152 0.1683 1.6374008081537772E-01
2R_13556330_SNP A G 0.05521 9 154 0.001602 1.3910881784326003E-03
2R_13556351_SNP C G 0.06098 10 154 0.1284 1.2437613700156014E-01
2R_13556552_SNP G A 0.1132 18 141 0.4804 4.6924024565933564E-01
2R_13556596_SNP C T 0.1076 17 141 0.3557 3.4311392485398540E-01
2R_13556691_SNP T G 0.2323 36 119 0.3051 2.8758266877521688E-01
2R_13556727_SNP T A 0.2115 33 123 0.3744 3.6000934215771030E-01
2R_13556739_SNP C T 0.1043 17 146 0.1194 1.1569661456894953E-01
2R_13556945_INS T TTT 0.1203 19 139 0.5304 5.1856427764896074E-01
2R_13556977_INS T TTAT 0.1053 16 136 0.4485 4.2741933794082609E-01
2R_13557062_SNP T G 0.4013 63 94 0.6545 6.4689720463109468E-01
2R_13557164_SNP C T 0.4076 64 93 0.4567 4.4826942420180804E-01
2R_13557206_SNP A G 0.3974 62 94 0.4242 4.1212405250838291E-01
2R_13557318_SNP C A 0.4013 63 94 0.4647 4.5102325188276693E-01
2R_13557345_SNP G C 0.3949 62 95 0.4305 4.1596459006633835E-01
2R_13557357_SNP A C 0.1104 18 145 0.2421 2.3569136671157132E-01
2R_13557366_SNP A C 0.2484 38 115 0.4794 4.6292665482551931E-01
2R_13557376_SNP A T 0.3013 47 109 0.3173 3.0106544197331353E-01
2R_13557393_SNP T G 0.2244 35 121 0.3164 3.0056977612539593E-01
2R_13557394_SNP G A 0.2903 45 110 0.3451 3.2736191701496220E-01
2R_13557415_SNP A G 0.4241 67 91 0.5169 5.0810817052974522E-01
2R_13557509_SNP G A 0.3057 48 109 0.2783 2.6330588211618977E-01
2R_13557540_SNP A C 0.2949 46 110 0.354 3.3736154045772582E-01
2R_13557552_SNP C T 0.2857 46 115 0.4863 4.7786899856705567E-01
2R_13557605_SNP G A 0.4459 70 87 0.7335 7.2559844559872366E-01
2R_13557628_DEL T TT 0.2222 32 112 0.2423 2.2345967874838579E-01
2R_13557632_SNP A G 0.1 16 144 0.4151 4.1372736636941487E-01
2R_13557676_SNP T C 0.1111 18 144 0.6061 6.0367616452914574E-01
2R_13557704_SNP A G 0.135 22 141 0.41 4.0394489182859694E-01
2R_13557740_SNP T C 0.2237 34 118 0.2431 2.2554455658196548E-01
2R_13557867_SNP G T 0.2785 44 114 0.2843 2.7084645200947466E-01
2R_13557871_SNP A G 0.07453 12 149 0.1497 1.4325479916267192E-01
2R_13557874_DEL CC C 0.2 29 116 0.04129 5.1312244206153892E-02
2R_13557972_SNP C T 0.172 27 130 0.5656 5.5565017537183792E-01
2R_13558002_SNP C A 0.1373 21 132 0.851 8.4612275639019685E-01
2R_13558073_SNP A G 0.2013 32 127 0.6779 6.7102130997561638E-01
2R_13558137_SNP C A 0.2662 41 113 0.4304 4.1267783658018764E-01
2R_13558221_SNP C T 0.1761 28 131 0.4048 3.9463869582871192E-01
2R_13558292_SNP G A 0.1863 30 131 0.1987 1.9025194849227456E-01
2R_13558345_SNP T A 0.1509 24 135 0.1119 1.0326815640794829E-01
2R_13558392_SNP C A 0.0566 9 150 0.6365 6.2784775424157413E-01
2R_13558430_DEL AT C 0.3396 54 105 0.6758 6.7332176183805348E-01
2R_13558434_SNP C T 0.2901 47 115 0.5086 5.0182158944370603E-01
2R_13558475_SNP C T 0.1125 18 142 0.1075 9.9790777526556740E-02
2R_13558499_SNP C A 0.1118 18 143 0.1068 1.0021048289454892E-01
2R_13558502_SNP C G 0.06098 10 154 0.004571 4.1526019795768473E-03
2R_13558503_SNP G A 0.09317 15 146 0.04835 4.4172674911885021E-02
2R_13558558_SNP C T 0.06289 10 149 0.1473 1.3753013159740901E-01
2R_13558641_SNP G C 0.2357 37 120 0.08645 7.6974112492139909E-02
2R_13558739_SNP A G 0.1013 16 142 0.07272 6.7909704072262961E-02
2R_13558745_SNP T C 0.1006 16 143 0.06734 6.0841353193996826E-02
2R_13558746_SNP T A 0.1266 20 138 0.08741 7.8772609272607680E-02
2R_13558749_SNP G C 0.09494 15 143 0.09357 8.5432263494856553E-02
2R_13558750_SNP T C 0.09494 15 143 0.07832 7.0528638024163440E-02
2R_13558784_SNP G A 0.1013 16 142 0.06683 5.9620890943695798E-02
2R_13558805_SNP C A 0.08974 14 142 0.05299 4.5406725069905465E-02
2R_13558864_SNP G A 0.1006 16 143 0.06734 6.0841353193996826E-02
2R_13558865_SNP T A 0.09554 15 142 0.07699 6.8562783996724802E-02
2R_13558923_SNP C A 0.1013 16 142 0.06889 6.1504142182301595E-02
2R_13558954_DEL T TT 0.06875 11 149 0.0157 1.3834988412550070E-02
2R_13559175_SNP G A 0.2704 43 116 0.4512 4.4278576458916807E-01
2R_13559358_SNP T C 0.09202 15 148 0.9424 9.4165359834310669E-01
2R_13559437_SNP T G 0.128 21 143 0.6124 6.0885267206738147E-01
2R_13559494_SNP G A 0.09816 16 147 0.06001 5.6661338134058312E-02
2R_13559548_SNP A G 0.443 70 88 0.09962 9.0351212170457051E-02
2R_13559602_SNP C G 0.1447 23 136 0.752 7.4597457062277606E-01
2R_13559626_SNP A G 0.1234 19 135 0.9034 9.0128616560343500E-01
2R_13559631_SNP G A 0.3701 57 97 0.4333 4.1746136204153916E-01
2R_13559719_SNP G A 0.06875 11 149 0.9848 9.8451073354476004E-01
2R_13559720_SNP G T 0.06289 10 149 0.9871 9.8679621300061282E-01
2R_13559735_SNP T G 0.3205 50 106 0.7964 7.8994512653094850E-01
2R_13559770_SNP A C 0.1173 19 143 0.445 4.3858747053740099E-01
2R_13559884_SNP A G 0.3648 58 101 0.611 6.0458993392628435E-01
2R_13559974_SNP G C 0.3711 59 100 0.509 4.9948812261256748E-01
2R_13559977_SNP A G 0.3688 59 101 0.4794 4.7758104251386113E-01
2R_13560058_SNP C A 0.1235 20 142 0.5075 5.0589972530535077E-01
2R_13560059_SNP C T 0.1235 20 142 0.4691 4.6303362539513471E-01
2R_13560068_SNP T C 0.2687 43 117 0.2589 2.4983024724863490E-01
2R_13560105_DEL A AA 0.375 51 85 0.6937 6.7309373892453439E-01
2R_13560149_SNP G A 0.1321 21 138 0.3432 3.3424244087588606E-01
2R_13560151_SNP A G 0.1829 30 134 0.09721 9.3666425204928072E-02
2R_13560198_SNP C A 0.4615 72 84 0.3186 3.0644901082312925E-01
2R_13560235_SNP T G 0.4737 72 80 0.4298 4.1653707335062173E-01
2R_13560259_SNP G T 0.1801 29 132 0.6776 6.7303870023412593E-01
2R_13560317_SNP G A 0.175 28 132 0.552 5.4664351504353692E-01
2R_13560325_INS C CATAACAC 0.1613 25 130 0.7487 7.4205915362082364E-01
2R_13560421_DEL G GG 0.2101 29 109 0.04785 3.5739401883205874E-02
2R_13560495_SNP T A 0.4295 64 85 0.4494 4.2560854682249649E-01
2R_13560532_SNP T G 0.4392 65 83 0.5522 5.3396142649111633E-01
2R_13560536_SNP A G 0.0828 13 144 0.001343 1.0669223185387239E-03
2R_13560641_DEL TT T 0.1333 20 130 0.7474 7.3770473158553962E-01
2R_13560675_DEL T TA 0.2276 33 112 0.01505 1.0110231351345490E-02
2R_13560688_SNP A C 0.08974 14 142 0.0006125 4.5195196008241740E-04
2R_13560708_SNP A G 0.08974 14 142 0.0006159 4.7977340219543550E-04
2R_13560731_DEL A ACATATACGTA 0.1088 16 131 0.7543 7.4603890384948190E-01
2R_13560959_SNP A G 0.1582 25 133 0.8565 8.5280424513799880E-01
2R_13561025_SNP A T 0.3419 53 102 0.6411 6.2875032693425759E-01
2R_13561101_SNP T G 0.3782 59 97 0.0593 5.2259768979098120E-02
2R_13561172_SNP A C 0.07975 13 150 0.1821 1.7647207956609889E-01
2R_13561208_SNP C A 0.1529 24 133 0.732 7.2480022924021359E-01
2R_13561574_SNP G A 0.08805 14 145 0.3824 3.7052867850064508E-01
2R_13561603_SNP G A 0.2258 35 120 0.5092 4.9486391733143875E-01
2R_13561646_INS T TT 0.05806 9 146 0.5167 5.0428055274232642E-01
2R_13561686_SNP G C 0.05455 9 156 0.4824 4.7904527321983525E-01
2R_13561708_SNP G A 0.3459 55 104 0.7002 6.9320072193309590E-01
2R_13561709_SNP G A 0.3333 52 104 0.7816 7.7505676658270040E-01
2R_13561806_SNP G A 0.1709 27 131 0.4036 3.9193409659041412E-01
2R_13561865_SNP A G 0.3677 57 98 0.3211 3.0981750814787201E-01
2R_13561899_SNP T C 0.3007 46 107 0.6015 5.8681866770663138E-01
2R_13561914_SNP T C 0.4221 65 89 0.5145 4.9769508746970570E-01
2R_13561952_SNP C T 0.4258 66 89 0.5373 5.2283296902951348E-01
2R_13561953_SNP G A 0.4258 66 89 0.5373 5.2283296902951348E-01
2R_13561976_SNP A G 0.4221 65 89 0.5178 5.0166674312979209E-01
2R_13561983_SNP A G 0.4258 66 89 0.5373 5.2283296902951348E-01
2R_13562022_SNP C A 0.2436 38 118 0.08621 7.8866282603052423E-02
2R_13562054_SNP A G 0.4459 70 87 0.1188 1.0760203713187699E-01
2R_13562055_SNP T C 0.4359 68 88 0.1835 1.7308853379524214E-01
2R_13562058_SNP T C 0.4395 69 88 0.1393 1.2720921305097632E-01
2R_13562065_SNP A G 0.3503 55 102 0.1211 1.1000800576836012E-01
2R_13562145_SNP T C 0.1338 21 136 0.7065 6.9782578544679019E-01
2R_13562160_SNP G T 0.3882 59 93 0.06114 5.0048650978489970E-02
2R_13562166_SNP G T 0.4872 76 80 0.1315 1.1880563578055647E-01
2R_13562172_SNP A C 0.0828 13 144 0.9176 9.1499751272618735E-01
2R_13562217_SNP T G 0.3701 57 97 0.7525 7.4529931918020575E-01
2R_13562231_SNP A G 0.1534 25 138 0.4915 4.8560471078243606E-01
2R_13562250_SNP T G 0.2658 42 116 0.3145 3.0151013080081701E-01
2R_13562259_SNP T C 0.2581 40 115 0.489 4.7842802205787605E-01
2R_13562262_SNP C T 0.125 20 140 0.1027 1.0741957592652340E-01
2R_13562274_SNP T C 0.2237 34 118 0.1927 1.8825352782120330E-01
2R_13562275_SNP G A 0.2171 33 119 0.2018 1.9733767247976208E-01
2R_13562277_SNP C A 0.1625 26 134 0.9949 9.9485527874488522E-01
2R_13562285_SNP C G 0.1921 29 122 0.116 1.0518018306448507E-01
2R_13562286_SNP T A 0.2026 31 122 0.1166 1.0798876413293845E-01
2R_13562296_SNP A C 0.2129 33 122 0.1859 1.7485187160811155E-01
2R_13562310_SNP A G 0.2792 43 111 0.265 2.4688671369620496E-01
2R_13562318_SNP A G 0.1615 26 135 0.9512 9.5030929231761541E-01
2R_13562342_SNP C G 0.1667 27 135 0.99 9.8978967694310194E-01
2R_13562369_SNP C T 0.1975 32 130 0.7336 7.2924758332049011E-01
2R_13562471_SNP C T 0.2583 39 112 0.7969 7.9186255497184677E-01
2R_13562546_SNP A G 0.1375 22 138 0.502 4.9551026717854074E-01
2R_13562596_SNP A G 0.1772 28 130 0.9635 9.6308555797113182E-01
2R_13562603_SNP T C 0.3101 49 109 0.3605 3.4763779784550897E-01
2R_13562631_SNP T G 0.3077 48 108 0.4624 4.4881901239349220E-01
2R_13562717_SNP T A 0.4936 77 79 0.9786 9.7802010834572339E-01
2R_13562720_SNP A G 0.1731 27 129 0.7218 7.1397767785478239E-01
2R_13562741_SNP T A 0.07927 13 151 0.8806 8.7931440911948844E-01
2R_13562762_SNP C A 0.2949 46 110 0.6059 5.9583677107880895E-01
2R_13562777_SNP T C 0.1625 26 134 0.6996 6.9506014151366569E-01
2R_13562882_SNP G A 0.07975 13 150 0.3523 3.4886463974553772E-01
2R_13562921_SNP A G 0.2975 47 111 0.41 4.0035753961366960E-01
2R_13562957_SNP G A 0.2994 47 110 0.2354 2.2132650510642005E-01
2R_13563025_SNP A G 0.4768 72 79 0.2636 2.4289802269180860E-01
2R_13563047_SNP C T 0.1623 25 129 0.4378 4.2225243042296468E-01
2R_13563101_SNP T G 0.1847 29 128 0.407 3.9396798257971333E-01
2R_13563161_SNP T C 0.3571 55 99 0.8685 8.6488359274476223E-01
2R_13563224_SNP T C 0.1709 27 131 0.9058 9.0391464556096301E-01
2R_13563248_SNP G A 0.5 76 76 0.6915 6.8305878627353356E-01
2R_13563263_SNP A G 0.2642 42 117 0.5548 5.4771357831979617E-01
2R_13563284_SNP T G 0.2767 44 115 0.5954 5.8902292476818285E-01
2R_13563320_SNP T C 0.4522 71 86 0.632 6.2413027884662364E-01
2R_13563338_SNP A G 0.1656 26 131 0.973 9.7234196434422393E-01
2R_13563348_DEL A AA 0.1267 19 131 0.5207 5.0494221463734890E-01
2R_13563368_SNP G A 0.1534 25 138 0.9607 9.6017758856675539E-01
2R_13563393_SNP G C 0.2403 37 117 0.6464 6.3348706219909678E-01
2R_13563396_SNP G A 0.172 27 130 0.6638 6.5507981160347062E-01
2R_13563404_SNP T A 0.2436 38 118 0.5927 5.8040369536078340E-01
2R_13563410_SNP G A 0.07453 12 149 0.5611 5.5330779131598073E-01
2R_13563423_SNP A G 0.06098 10 154 0.2305 2.2557384807250946E-01
2R_13563432_SNP A G 0.07595 12 146 0.7533 7.4650608979102728E-01
2R_13563438_SNP G A 0.08075 13 148 0.6636 6.5730881756049264E-01
2R_13563462_SNP A G 0.1875 30 130 0.5215 5.1652691644265736E-01
2R_13563465_SNP A T 0.3038 48 110 0.8134 8.0826662604330068E-01
2R_13563546_SNP G C 0.06748 11 152 0.9412 9.4085427068055549E-01
2R_13563552_SNP A G 0.3137 48 105 0.9381 9.3731011736622316E-01
2R_13563555_SNP A G 0.06667 11 154 0.2821 2.7845396317454707E-01
2R_13563702_SNP A G 0.1955 26 107 0.4221 4.3627679520155405E-01
2R_13563711_SNP A G 0.1569 24 129 0.6154 6.0561754498629528E-01
2R_13563771_SNP A G 0.1722 26 125 0.8632 8.5778894525979876E-01
2R_13563786_SNP A G 0.08125 13 147 0.2485 2.3804688651259864E-01
2R_13563936_SNP G C 0.06748 11 152 0.7264 7.2288525925364566E-01
2R_13563975_SNP A G 0.09434 15 144 0.1901 1.8018805021834816E-01
2R_13564151_SNP C G 0.4323 67 88 0.8152 8.0931964769333953E-01
2R_13564201_DEL GTACGG G 0.4713 74 83 0.7993 7.9320329189760996E-01
2R_13564228_SNP T A 0.3861 61 97 0.514 5.0398226151791814E-01
2R_13564269_SNP T G 0.05031 8 151 0.02406 2.0778776263396970E-02
2R_13564301_INS TAATAATTAATAATTAGTAAT T 0.1392 22 136 0.472 4.5927103872095465E-01
2R_13564336_SNP C A 0.1282 20 136 0.6752 6.6553594898046908E-01
2R_13564337_SNP T G 0.1299 20 134 0.6501 6.3932741970500129E-01
2R_13564339_SNP T A 0.1384 22 137 0.6208 6.1254920847739358E-01
2R_13564344_SNP A G 0.4713 74 83 0.5444 5.3150392153884884E-01
2R_13564370_SNP A T 0.175 28 132 0.6963 6.8957523229694306E-01
2R_13564377_SNP C G 0.195 31 128 0.5846 5.7747937318512288E-01
2R_13564412_SNP T G 0.472 76 85 0.7476 7.4291725383940754E-01
2R_13564418_DEL TTAAGT T 0.4645 72 83 0.3799 4.0739771620519083E-01
2R_13564446_SNP A C 0.1375 22 138 0.9359 9.3442462233314461E-01
2R_13564466_SNP A C 0.4938 79 81 0.4842 4.7452320771230250E-01
2R_13564479_SNP T C 0.09375 15 145 0.1915 1.8160353174519051E-01
2R_13564509_SNP A T 0.184 30 133 0.8282 8.2714093018373591E-01
2R_13564522_SNP T C 0.1739 28 133 0.9311 9.2979781456823496E-01
2R_13564548_SNP G C 0.4387 68 87 0.6256 6.1493445389874291E-01
2R_13564555_SNP A G 0.179 29 133 0.9276 9.2683984279235232E-01
2R_13564687_SNP A T 0.06098 10 154 0.2305 2.2557384807250946E-01
2R_13564697_SNP T C 0.06707 11 153 0.2856 2.8049617340169908E-01
2R_13564799_SNP T C 0.1203 19 139 0.6461 6.3982195439883738E-01
2R_13564800_SNP T C 0.121 19 138 0.6631 6.5779416408089086E-01
2R_13564810_SNP T C 0.3987 61 92 0.2005 1.8569052802960995E-01
2R_13564817_SNP G A 0.4013 63 94 0.5403 5.3169382973539059E-01
2R_13564826_SNP C G 0.1709 27 131 0.512 5.0657349324369361E-01
2R_13564837_SNP T G 0.2188 35 125 0.7884 7.8390943862033347E-01
2R_13564857_SNP T G 0.2994 47 110 0.6315 6.3157140445698756E-01
2R_13564859_SNP G A 0.06098 10 154 0.2146 2.0996030661151077E-01
2R_13564895_SNP G A 0.1911 30 127 0.5369 5.2785674051235465E-01
2R_13564898_SNP A C 0.4387 68 87 0.8603 8.5629872520303885E-01
2R_13564908_SNP C T 0.1645 25 127 0.8341 8.2758841142438944E-01
2R_13564917_SNP A C 0.06748 11 152 0.2771 2.7194320102231417E-01
2R_13564928_SNP C T 0.487 75 79 0.5018 4.8647154295729644E-01
2R_13565023_SNP C T 0.1935 30 125 0.6068 5.9374137591381326E-01
2R_13565086_SNP A G 0.06707 11 153 0.4159 4.1088617926116200E-01
2R_13565114_DEL C CAAGCCAAGCGGCCAATA 0.06135 10 153 0.3581 3.5150005371264725E-01
2R_13565136_SNP T G 0.06061 10 155 0.6977 6.9546351209410462E-01
2R_13565145_SNP A G 0.3733 56 94 0.8493 8.4240240518800591E-01
2R_13565162_SNP T G 0.05455 9 156 0.1541 1.5094161873072287E-01
2R_13565253_SNP C T 0.4904 77 80 0.9555 9.5432658621306277E-01
2R_13565265_SNP C G 0.4379 67 86 0.3643 3.4997687168995062E-01
2R_13565280_SNP C T 0.4837 74 79 0.6595 6.4780959530148163E-01
2R_13565304_SNP T A 0.4967 76 77 0.3369 3.2200018917322248E-01
2R_13565314_SNP A T 0.4026 62 92 0.7648 7.6640570900479954E-01
2R_13565342_SNP G T 0.1019 16 141 0.3623 3.5170318125291744E-01
2R_13565408_SNP T C 0.4774 74 81 0.9649 9.6366340454708466E-01
2R_13565440_SNP A G 0.3007 46 107 0.4382 4.3263912902841284E-01
2R_13565443_SNP A G 0.3397 53 103 0.5011 4.8724305838013715E-01
2R_13565448_SNP G A 0.4423 69 87 0.7543 7.4625089914819542E-01
2R_13565561_SNP T C 0.4777 75 82 0.9945 9.9431726680305543E-01
2R_13565575_SNP G C 0.4359 68 88 0.7085 6.9917518406795409E-01
2R_13565576_SNP C T 0.3922 60 93 0.7023 6.9415168493540769E-01
2R_13565578_SNP T C 0.0625 10 150 0.5766 5.6847393875536056E-01
2R_13565595_SNP T A 0.4481 69 85 0.7072 6.9609783739051057E-01
2R_13565637_SNP T C 0.4653 67 77 0.8802 8.8358693875918703E-01
2R_13565708_SNP G A 0.08553 13 139 0.1592 1.5535338568709234E-01
2R_13565722_SNP G A 0.05625 9 151 0.05591 5.7939048481980032E-02
2R_13565746_SNP A G 0.3922 60 93 0.9896 9.8926538877674286E-01
2R_13565751_SNP G T 0.1895 29 124 0.2421 2.2617584827435322E-01
2R_13565752_SNP A G 0.3871 60 95 0.8055 8.0174618555835375E-01
2R_13565870_SNP C T 0.4679 73 83 0.7681 7.6235339231234578E-01
2R_13565928_SNP T G 0.1592 25 132 0.1246 1.1424608822717741E-01
2R_13566017_INS GACTGGCTG G 0.07353 10 126 0.4619 4.9099858838970567E-01
2R_13566102_SNP T C 0.3043 49 112 0.1783 1.7136420014077614E-01
2R_13566333_SNP G A 0.275 44 116 0.3581 3.4794953824873742E-01
2R_13566368_SNP T C 0.07051 11 145 0.8449 8.3972352112351811E-01
2R_13566386_SNP T G 0.2875 46 114 0.5517 5.5163528690167818E-01
2R_13566390_SNP G A 0.2875 46 114 0.4607 4.5140431147569138E-01
2R_13566467_SNP C G 0.2323 36 119 0.03156 2.6692778516504222E-02
2R_13566674_SNP A G 0.1333 20 130 0.6362 6.2197825597326006E-01
2R_13566783_SNP G T 0.1203 19 139 0.3953 3.9189024961267938E-01
2R_13566785_SNP T C 0.0679 11 151 0.7641 7.6170616164971305E-01
2R_13566865_SNP T C 0.06962 11 147 0.5563 5.5299826981511457E-01
2R_13567015_SNP G C 0.128 21 143 0.08019 7.8923921934752117E-02
2R_13567042_SNP A T 0.05488 9 155 0.8567 8.6812580577370246E-01
2R_13567071_DEL ACA TG 0.281 43 110 0.3258 3.4711208778954084E-01
2R_13567085_SNP C T 0.3077 48 108 0.3822 3.7235267583311027E-01
2R_13567113_SNP A T 0.2704 43 116 0.5473 5.4307206202893210E-01
2R_13567296_SNP G A 0.3288 48 98 0.4739 4.5437376360790316E-01
2R_13567444_SNP A C 0.3907 59 92 0.8439 8.4236480590241292E-01
2R_13567453_SNP T C 0.3766 58 96 0.6416 6.3500666861792343E-01
2R_13567454_SNP C T 0.3399 52 101 0.8246 8.2029364209207434E-01
2R_13567729_DEL ACA A 0.1812 25 113 0.2186 2.0088278491308376E-01
2R_13567764_SNP A T 0.06173 10 152 0.2397 2.3242652453391144E-01
2R_13567801_SNP G A 0.06667 11 154 0.8448 8.4360203473030504E-01
2R_13568171_SNP C T 0.4581 71 84 0.1909 1.7489567908623382E-01
2R_13568318_SNP T C 0.3816 58 94 0.2769 2.5766173896756683E-01
2R_13568370_DEL A AAT 0.05488 9 155 0.7993 7.9723413513598829E-01
2R_13568398_SNP G T 0.06061 10 155 0.7544 7.5255440187066569E-01
2R_13568412_SNP A C 0.1019 16 141 0.6657 6.5577439596956566E-01
2R_13568430_SNP A C 0.4551 71 85 0.06855 5.9630553828552868E-02
2R_13568456_SNP C A 0.05096 8 149 0.4438 4.2942157147777538E-01
2R_13568458_SNP A T 0.05128 8 148 0.4571 4.4387218579375642E-01
2R_13568527_SNP G A 0.4359 68 88 0.1734 1.6477829993062909E-01
2R_13568538_SNP A C 0.3446 51 97 0.4641 4.4814833739096094E-01
2R_13568749_INS CAAC C 0.05031 8 151 0.7632 7.5973449745371868E-01
2R_13568808_SNP C T 0.2318 35 116 0.5035 4.8396442271127837E-01
2R_13568815_SNP C G 0.2405 38 120 0.4608 4.5096017103062414E-01
2R_13568890_SNP A C 0.2645 41 114 0.8248 8.2012737548827663E-01
2R_13569167_SNP G T 0.3289 50 102 0.06593 5.4408355003715110E-02
2R_13569227_DEL T TTTAC 0.2331 38 125 0.2854 2.7949651075112258E-01
2R_13569251_SNP T C 0.2346 38 124 0.2919 2.8453898687910351E-01
2R_13569256_SNP A C 0.0641 10 146 0.71 7.2644429760312623E-01
2R_13569320_SNP C T 0.225 36 124 0.3613 3.5202971679394190E-01
2R_13569333_SNP G T 0.236 38 123 0.3092 3.0189325847118920E-01
2R_13569341_SNP G C 0.2638 43 120 0.1133 1.0867198925903554E-01
2R_13569356_SNP C T 0.2222 36 126 0.3479 3.4026993697248620E-01
2R_13569370_SNP G T 0.25 40 120 0.1196 1.1339312995232143E-01
2R_13569397_SNP G T 0.3397 53 103 0.2408 2.2909879717442716E-01
2R_13569418_SNP G A 0.2174 35 126 0.3724 3.6372273866222660E-01
2R_13569427_SNP A G 0.2099 34 128 0.416 4.0922827672286655E-01
2R_13569436_SNP C G 0.2073 34 130 0.2899 2.8513726910711501E-01
2R_13569498_SNP G C 0.07792 12 142 0.932 9.3077604018797877E-01
2R_13569502_SNP A C 0.07643 12 145 0.9918 9.9164825514343735E-01
2R_13569571_SNP T G 0.4481 69 85 0.3061 2.9031462308140932E-01
2R_13570042_DEL A ACACAGAGGCCGCAAA 0.2333 35 115 0.8824 8.7876233735110654E-01
2R_13570157_INS AA A 0.1497 22 125 0.3449 3.2096724723004777E-01
2R_13570228_SNP T G 0.1509 24 135 0.1941 1.8796671293072198E-01
2R_13570271_DEL A AA 0.1474 23 133 0.4603 4.4969934057591221E-01
2R_13570353_SNP T C 0.1364 21 133 0.6375 6.2418870202024757E-01
2R_13570461_SNP T A 0.07317 12 152 0.2988 2.9480876979486004E-01
2R_13570473_SNP C T 0.09259 15 147 0.8007 7.9910647830239101E-01
2R_13570560_SNP C T 0.2484 40 121 0.6368 6.3259124195721039E-01
2R_13570651_SNP T A 0.06173 10 152 0.9443 9.4466985748331278E-01
2R_13570675_SNP C T 0.2288 35 118 0.1488 1.4120670212024433E-01
2R_13570813_SNP G A 0.4937 78 80 0.8801 8.7764238684014417E-01
2R_13571056_SNP C T 0.06832 11 150 0.4999 4.9337537978271351E-01
2R_13571082_SNP G A 0.4777 75 82 0.877 8.7492047102039261E-01
2R_13571090_SNP T A 0.06135 10 153 0.8883 8.8684439856505171E-01
2R_13571222_SNP C A 0.471 73 82 0.5815 5.7358040896354301E-01
2R_13571308_SNP A T 0.3784 56 92 0.7174 7.1747306392673105E-01
2R_13571312_SNP C T 0.05455 9 156 0.8298 8.2850848244564412E-01
2R_13571484_SNP T G 0.4026 62 92 0.4153 3.9978403399762541E-01
2R_13571565_SNP A T 0.4575 70 83 0.6294 6.1571640327012367E-01
2R_13571570_SNP A T 0.4156 64 90 0.5212 5.0814071479412160E-01
2R_13571577_SNP T A 0.4156 64 90 0.4151 4.0016213870050266E-01
2R_13571581_SNP A G 0.4094 61 88 0.3649 3.4425584812107213E-01
2R_13571603_INS AA A 0.4887 65 68 0.6278 6.1005058310953120E-01
2R_13571616_DEL G AACATTTAATAAAT 0.05063 8 150 0.8672 8.6406424217447020E-01
2R_13571674_SNP A T 0.4245 59 80 0.3501 3.1365121583104238E-01
2R_13571715_SNP T C 0.4318 57 75 0.5057 4.7705914751661549E-01
2R_13571720_SNP G T 0.05479 8 138 0.8803 8.7394129705326218E-01
2R_13571875_SNP T C 0.1558 24 130 0.5015 4.9632397209140200E-01
2R_13571901_SNP A G 0.3113 47 104 0.755 7.4638839737259266E-01
2R_13571919_SNP C T 0.3141 49 107 0.7262 7.1736677246001479E-01
2R_13571939_SNP A G 0.1925 31 130 0.8465 8.4388541263398686E-01
2R_13571940_SNP T G 0.06135 10 153 0.8875 8.8665984081663329E-01
2R_13572048_SNP G A 0.05844 9 145 0.8385 8.3220036952223286E-01
2R_13572055_SNP T C 0.05488 9 155 0.8267 8.2486193090862825E-01
2R_13572114_SNP G A 0.1019 16 141 0.9183 9.1668666617018246E-01
2R_13572118_SNP T C 0.1076 17 141 0.5902 5.7961671032705553E-01
2R_13572134_SNP T C 0.05488 9 155 0.8273 8.2547207901273323E-01
2R_13572224_INS TCT T 0.1678 24 119 0.5913 5.7253234701970412E-01
2R_13572245_SNP A G 0.05455 9 156 0.8298 8.2850848244564412E-01
2R_13572272_SNP A G 0.07595 12 146 0.5784 5.6772781978482145E-01
2R_13572294_DEL T TTGCT 0.1456 23 135 0.8721 8.6854073864072012E-01
2R_13572305_SNP G A 0.1465 23 134 0.9334 9.3136251194718556E-01
2R_13572405_SNP G T 0.1474 23 133 0.9427 9.4097248435391601E-01
2R_13572406_SNP T C 0.1076 17 141 0.8899 8.8702415330552287E-01
2R_13572412_SNP A G 0.1069 17 142 0.6312 6.2661159054845128E-01
2R_13572413_SNP G A 0.1519 24 134 0.9507 9.4930132144187296E-01
2R_13572417_SNP C G 0.1069 17 142 0.9437 9.4235808752531203E-01
2R_13572419_SNP G C 0.1069 17 142 0.9695 9.6880411308711611E-01
2R_13572447_SNP G A 0.06098 10 154 0.7907 7.8861093453790865E-01
2R_13572454_SNP T A 0.1656 26 131 0.9579 9.5674088936752255E-01
2R_13572468_SNP T A 0.05556 9 153 0.9494 9.4886942841322364E-01
2R_13572487_SNP G A 0.1091 18 147 0.5055 5.0221701820609033E-01
2R_13572491_SNP C T 0.1098 18 146 0.494 4.9002293914524397E-01
2R_13572499_SNP T C 0.0679 11 151 0.7441 7.4019866121630395E-01
2R_13572520_SNP A G 0.06667 11 154 0.5211 5.1786163413246200E-01
2R_13572614_SNP T G 0.06748 11 152 0.1792 2.0128557014363124E-01
2R_13572626_SNP A G 0.1019 16 141 0.2645 2.4956356550567782E-01
2R_13572628_SNP G T 0.1288 21 142 0.4837 4.7768534860845480E-01
2R_13572637_SNP T C 0.06135 10 153 0.1904 1.8457714306162309E-01
2R_13572721_SNP A C 0.09259 15 147 0.648 6.4305212860605132E-01
2R_13572915_SNP C A 0.1447 22 130 0.4766 4.5766048703923479E-01
2R_13572960_SNP T A 0.08228 13 145 0.4428 4.7655529564754040E-01
2R_13572979_SNP T A 0.1948 30 124 0.6501 6.7031234443874865E-01
2R_13573036_SNP A C 0.07051 11 145 0.02763 2.3826153291390800E-02
2R_13573051_SNP C T 0.183 28 125 0.1771 1.6239587393499411E-01
2R_13573063_SNP A T 0.1513 23 129 0.1782 1.6260902429224566E-01
2R_13573072_SNP A T 0.08497 13 140 0.654 6.4242905871841316E-01
2R_13573139_SNP G C 0.1867 28 122 0.2761 2.5839944729431619E-01
2R_13573147_SNP G A 0.07547 12 147 0.226 2.5923125878676101E-01
2R_13573290_SNP T C 0.05031 8 151 0.3029 2.9073213973825174E-01
2R_13573303_SNP A G 0.1173 19 143 0.4605 4.5288127587850990E-01
2R_13573312_SNP G A 0.1076 17 141 0.09066 8.5015486815056218E-02
2R_13573316_SNP T A 0.1132 18 141 0.1073 1.0225632087586356E-01
2R_13573335_SNP T C 0.06707 11 153 0.8603 8.5885408450276979E-01
2R_13573338_SNP C A 0.06707 11 153 0.8603 8.5885408450276979E-01
2R_13573356_SNP G C 0.2166 34 123 0.08725 8.7173237721850594E-02
2R_13573357_SNP T C 0.2968 46 109 0.1151 1.0512317335714982E-01
2R_13573386_SNP A T 0.1923 30 126 0.09829 9.1137528250962552E-02
2R_13573434_SNP G A 0.25 39 117 0.8444 8.4068568873001526E-01
2R_13573447_SNP A G 0.2278 36 122 0.5502 5.4169244613441747E-01
2R_13573460_SNP T G 0.06098 10 154 0.7302 7.2765581771774546E-01
2R_13573466_SNP A C 0.0559 9 152 0.8703 8.6867722628829236E-01
2R_13573499_SNP T A 0.1562 25 135 0.6791 6.7225292559173933E-01
2R_13573561_SNP G A 0.2875 46 114 0.4374 4.2750924854485295E-01
2R_13573566_SNP A G 0.05096 8 149 0.5254 5.1228518562184244E-01
2R_13573567_SNP A T 0.05096 8 149 0.5254 5.1228518562184244E-01
2R_13573594_SNP G A 0.1733 26 124 0.4071 3.8660632889524571E-01
2R_13573605_SNP C A 0.1173 19 143 0.3154 3.0810322023346903E-01
2R_13573630_SNP C A 0.2662 41 113 0.3299 3.2838642030477194E-01
2R_13573631_SNP G A 0.2595 41 117 0.3785 3.6834487149490225E-01
2R_13573660_SNP A G 0.1049 17 145 0.1314 1.2529783340544709E-01
2R_13573698_SNP A G 0.07975 13 150 0.2531 2.4662623157893615E-01
2R_13573724_SNP A G 0.05521 9 154 0.9806 9.8031333722834091E-01
2R_13573736_SNP T G 0.05031 8 151 0.8748 8.7249908878636673E-01
2R_13573757_SNP A G 0.0625 10 150 0.1232 1.1675167031948686E-01
2R_13573782_SNP T C 0.05806 9 146 0.6278 6.1735395864668297E-01
2R_13573859_INS GTTGTTATGA T 0.1195 19 140 0.8421 8.3914202744110755E-01
2R_13573876_SNP A T 0.122 20 144 0.8831 8.8189494329368778E-01
2R_13573890_SNP G C 0.06667 11 154 0.8607 8.5960157540824411E-01
2R_13573902_SNP T C 0.4076 64 93 0.5106 4.9875708828429621E-01
2R_13573916_SNP G A 0.3 48 112 0.8752 8.7287347707092755E-01
2R_13573923_INS AA A 0.2236 36 125 0.4998 4.9282638244108257E-01
2R_13573929_SNP A T 0.1603 25 131 0.9243 9.2168358844277698E-01
2R_13573941_SNP T G 0.1623 25 129 0.875 8.7038268223207149E-01
2R_13573979_SNP A G 0.4129 64 91 0.6474 6.3559717948527461E-01
2R_13573984_SNP T G 0.4118 63 90 0.5748 5.6913809468352272E-01
2R_13573989_SNP A T 0.15 24 136 0.6062 6.0572411775573176E-01
2R_13574002_SNP C A 0.4026 62 92 0.7331 7.2358723152024274E-01
2R_13574005_SNP G C 0.08725 13 136 0.5339 5.2010446781841613E-01
2R_13574017_SNP A T 0.05556 9 153 0.8319 8.2907963731880063E-01
2R_13574018_SNP T C 0.2075 33 126 0.7966 7.9242459297144907E-01
2R_13574041_SNP C T 0.05521 9 154 0.8217 8.1951527266977409E-01
2R_13574050_SNP T G 0.05488 9 155 0.8316 8.2975636380729201E-01
2R_13574121_SNP A G 0.06135 10 153 0.7933 7.9052975131676217E-01
2R_13574157_SNP C T 0.1338 21 136 0.2439 2.8477194453573929E-01
2R_13574159_SNP A G 0.1646 26 132 0.7355 7.3002692456390417E-01
2R_13574189_SNP T G 0.0679 11 151 0.3378 3.2981188832073371E-01
2R_13574367_SNP A C 0.1227 20 143 0.4981 4.9234496582373666E-01
2R_13574420_SNP C G 0.08917 14 143 0.7808 7.7417734616757061E-01
2R_13574455_SNP A C 0.1032 16 139 0.8393 8.3338313908609607E-01
2R_13574508_SNP T C 0.09615 15 141 0.6929 6.8293900936143714E-01
2R_13574513_SNP C T 0.09615 15 141 0.6929 6.8293900936143714E-01
2R_13574560_INS T TA 0.4901 74 77 0.915 9.1255944940322886E-01
2R_13574568_SNP T C 0.1429 23 138 0.369 3.5973799704233844E-01
2R_13574572_SNP A C 0.06667 11 154 0.8607 8.5960157540824411E-01
2R_13574595_SNP A G 0.06098 10 154 0.9325 9.3175642696054939E-01
2R_13574615_SNP G T 0.06667 11 154 0.8607 8.5960157540824411E-01
2R_13574649_DEL A AGT 0.08485 14 151 0.8138 8.1242067162112019E-01
2R_13574664_SNP A C 0.09816 16 147 0.5123 5.0676657835027417E-01
2R_13574688_SNP C G 0.1104 18 145 0.5626 5.5747722928299970E-01
2R_13574691_SNP T A 0.07317 12 152 0.6375 6.4091013442990408E-01
2R_13574692_SNP T C 0.06707 11 153 0.5257 5.2135599028449087E-01
2R_13574710_SNP G C 0.09032 14 141 0.7861 7.7828376498791307E-01
2R_13574722_SNP C G 0.06289 10 149 0.8845 8.8168011425992032E-01
2R_13574723_SNP G T 0.1474 23 133 0.5375 5.2593638167303203E-01
2R_13574733_SNP T A 0.07273 12 153 0.6037 6.0091042632877489E-01
2R_13574925_SNP T C 0.07273 12 153 0.7163 7.1424130994649504E-01
2R_13574985_SNP C T 0.245 37 114 0.8749 8.6945814913388630E-01
2R_13574994_SNP C T 0.07273 12 153 0.6037 6.0091042632877489E-01
2R_13575011_SNP A C 0.3896 60 94 0.3066 2.9600491027566900E-01
2R_13575021_SNP T C 0.3922 60 93 0.2316 2.1451255771089395E-01
2R_13575043_SNP A G 0.2313 37 123 0.2553 2.4857247469128230E-01
2R_13575046_SNP G T 0.225 36 124 0.2291 2.2246747998684024E-01
2R_13575052_SNP A G 0.0641 10 146 0.8085 8.0206220157090424E-01
2R_13575108_SNP C T 0.3826 57 92 0.652 6.3750579101462024E-01
2R_13575153_SNP G C 0.1104 17 137 0.7904 7.8282908268126283E-01
2R_13575159_SNP C A 0.4276 65 87 0.3503 3.3098671335219587E-01
2R_13575168_SNP G C 0.1911 30 127 0.2719 2.6055097561803020E-01
2R_13575177_SNP A T 0.1688 27 133 0.4017 3.9199001759771257E-01
2R_13575311_SNP T G 0.05556 9 153 0.7725 7.6977997207670157E-01
2R_13575315_SNP G A 0.2327 37 122 0.1992 1.9051177269392516E-01
2R_13575451_SNP T C 0.06098 10 154 0.8073 8.0526670811325340E-01
2R_13575477_SNP A G 0.1656 27 136 0.3294 3.2291421496661155E-01
2R_13575548_SNP A G 0.1728 28 134 0.3527 3.4675446541053390E-01
2R_13575617_SNP C T 0.4481 69 85 0.3983 3.8266614727364145E-01
2R_13575743_SNP G T 0.3032 47 108 0.8192 8.1661725706048305E-01
2R_13575824_SNP A C 0.4902 75 78 0.4925 4.7786573209953620E-01
2R_13575929_SNP C A 0.4129 64 91 0.9343 9.3241447033932379E-01
2R_13576085_SNP A C 0.4605 70 82 0.3757 3.5653670874933197E-01
2R_13576098_SNP G A 0.4675 72 82 0.3553 3.3958139162184653E-01
2R_13576099_SNP A T 0.1768 29 135 0.2565 2.5176355360712432E-01
2R_13576142_SNP G A 0.09554 15 142 0.9205 9.1799290059597816E-01
2R_13576154_SNP G A 0.4331 68 89 0.4392 4.2900871220225001E-01
2R_13576214_SNP A C 0.4459 70 87 0.43 4.2000669277845748E-01
2R_13576259_SNP T G 0.4545 70 84 0.32 3.1160797604302637E-01
2R_13576265_SNP T C 0.4379 67 86 0.2247 2.1245225298591641E-01
2R_13576316_SNP A T 0.06098 10 154 0.8829 8.8161948376948163E-01
2R_13576334_SNP A G 0.05488 9 155 0.9621 9.6171509855806259E-01
2R_13576352_SNP T C 0.09554 15 142 0.7926 7.8612628995801404E-01
2R_13576370_SNP G C 0.487 75 79 0.4307 4.1776042322308515E-01
2R_13576409_SNP T A 0.3636 56 98 0.0993 8.8594605254256331E-02
2R_13576448_SNP T C 0.2278 36 122 0.2536 2.4307495972802318E-01
2R_13576463_SNP T C 0.2821 44 112 0.1921 1.7981689555192737E-01
2R_13576478_SNP G T 0.15 24 136 0.363 3.5545040365828973E-01
2R_13576517_SNP C T 0.1329 21 137 0.6026 5.9792071751109810E-01
2R_13576544_SNP C T 0.4221 65 89 0.1191 1.0879564084425608E-01
2R_13576577_SNP A G 0.4333 65 85 0.156 1.4851340596402685E-01
2R_13576601_SNP T C 0.3896 60 94 0.0899 8.3678181809802243E-02
2R_13576679_SNP A T 0.4286 66 88 0.3376 3.3800419718144170E-01
2R_13576700_SNP C G 0.1437 23 137 0.5097 5.0256222578420395E-01
2R_13576825_SNP G T 0.07273 12 153 0.7363 7.3438778129721594E-01
2R_13576826_SNP A T 0.1962 31 127 0.5011 4.8897192555083235E-01
2R_13576835_SNP C G 0.1911 30 127 0.5011 4.8754108184829270E-01
2R_13576949_SNP C T 0.2 32 128 0.2316 2.2175362039109670E-01
2R_13577027_SNP T G 0.06098 10 154 0.7302 7.2765581771774546E-01
2R_13577034_SNP T A 0.06667 11 154 0.8607 8.5960157540824411E-01
2R_13577042_SNP G T 0.08642 14 148 0.5665 5.6120364177729143E-01
2R_13577063_SNP T C 0.09202 15 148 0.7651 7.6200025090234447E-01
2R_13577067_SNP A G 0.09202 15 148 0.7651 7.6200025090234447E-01
2R_13577074_SNP A T 0.06667 11 154 0.8607 8.5960157540824411E-01
2R_13577081_SNP A C 0.09938 16 145 0.5759 5.7089117765601005E-01
2R_13577138_SNP G A 0.1282 20 136 0.3923 3.7687453500701928E-01
2R_13577168_SNP C T 0.125 19 133 0.2489 2.3067034150811483E-01
2R_13577332_SNP T A 0.1472 24 139 0.2511 2.4496354963148437E-01
2R_13577342_SNP A C 0.1447 23 136 0.1562 1.4936046696168992E-01
2R_13577472_SNP T C 0.2143 33 121 0.2749 2.5842234480949455E-01
2R_13577484_SNP A T 0.06707 11 153 0.8603 8.5885408450276979E-01
2R_13577556_SNP G A 0.2994 47 110 0.5358 5.2324471256578753E-01
2R_13577583_DEL A AA 0.2568 38 110 0.5932 5.7605345950858977E-01
2R_13577622_SNP A G 0.3459 55 104 0.7065 7.0381917722898790E-01
2R_13577721_SNP C G 0.2483 37 112 0.5841 5.7066349341252265E-01
2R_13577729_SNP A T 0.06667 11 154 0.8607 8.5960157540824411E-01
2R_13577815_SNP A G 0.4904 77 80 0.3892 4.2119920645371078E-01
2R_13577852_SNP T A 0.3576 54 97 0.2775 2.6326385688846010E-01
2R_13578086_SNP T C 0.08025 13 149 0.2856 2.7818843426353301E-01
2R_13578119_SNP G T 0.08589 14 149 0.3723 3.6660876062372616E-01
2R_13578161_SNP T A 0.05063 8 150 0.1909 1.8198845982914702E-01
2R_13578245_SNP A T 0.05556 9 153 0.8607 8.5856424000109244E-01
2R_13578288_SNP T A 0.375 57 95 0.9853 9.8466135492899010E-01
2R_13578299_DEL A AAATA 0.09091 14 140 0.7346 7.2635661925765271E-01
2R_13578315_SNP G A 0.1908 29 123 0.9017 8.9738048562849637E-01
2R_13578357_SNP G A 0.1364 21 133 0.956 9.5453697296815332E-01
2R_13578383_SNP G A 0.09032 14 141 0.7207 7.1335713484504848E-01
2R_13578392_DEL T TTGAGA 0.0559 9 152 0.8361 8.3400517729126666E-01
2R_13578459_SNP C T 0.05161 8 147 0.6937 6.8482092353520163E-01
2R_13578542_SNP C T 0.05128 8 148 0.6787 6.7229752946369548E-01
2R_13578638_SNP A G 0.06875 11 149 0.973 9.7260021319725787E-01
2R_13578674_SNP G A 0.2038 32 125 0.6346 6.2390339315537457E-01
2R_13578740_SNP T C 0.06135 10 153 0.7351 7.3187313719099878E-01
2R_13578743_SNP A G 0.18 27 123 0.7935 7.8973900298199873E-01
2R_13578758_SNP T C 0.05844 9 145 0.7229 7.1446764845954491E-01
2R_13578773_SNP A G 0.06962 11 147 0.7991 7.9478479484442988E-01
2R_13578809_SNP A G 0.1062 17 143 0.05293 4.7924652725953372E-02
2R_13578848_SNP A G 0.07143 11 143 0.4727 4.5797182278497017E-01
2R_13578860_SNP G C 0.2628 41 115 0.2056 1.9391302749320727E-01
2R_13578989_SNP G C 0.2436 38 118 0.4289 4.1729329776981372E-01
2R_13579006_SNP A G 0.3117 48 106 0.575 5.6345400721430905E-01
2R_13579052_SNP A G 0.3355 52 103 0.8979 8.9498710277437199E-01
2R_13579103_SNP A G 0.3291 52 106 0.7045 7.0026368631647762E-01
2R_13579148_SNP T A 0.2152 34 124 0.6031 5.9724592984624603E-01
2R_13579153_SNP A T 0.2138 34 125 0.6754 6.6964044290976510E-01
2R_13579166_SNP G T 0.3333 53 106 0.8968 8.9523464456499535E-01
2R_13579177_DEL C CTTTAATATGCTC 0.3291 52 106 0.9509 9.5001420822918592E-01
2R_13579192_SNP G A 0.1835 29 129 0.9383 9.3702196589164233E-01
2R_13579198_SNP G T 0.274 40 106 0.9008 8.9742163517533791E-01
2R_13579221_SNP A T 0.2452 38 117 0.6238 6.1177173788615347E-01
2R_13579320_SNP C T 0.3165 50 108 0.6271 6.1761810481885016E-01
2R_13579401_SNP C T 0.2222 34 119 0.541 5.2773091670060812E-01
2R_13579457_SNP A G 0.1173 19 143 0.2878 2.7979833745617089E-01
2R_13579487_SNP G A 0.06173 10 152 0.759 7.5524138704704469E-01
2R_13579592_SNP A G 0.2215 35 123 0.4175 4.0919374563638389E-01
2R_13579633_SNP A G 0.1742 27 128 0.8268 8.2207069455405235E-01
2R_13579634_SNP G T 0.3224 49 103 0.6173 6.0429379460879806E-01
2R_13579649_SNP G A 0.4522 71 86 0.9481 9.4694175457839314E-01
2R_13579754_SNP A T 0.2548 40 117 0.5944 5.8276310544066456E-01
2R_13579816_SNP A G 0.125 20 140 0.4018 3.9267719056061978E-01
2R_13579829_SNP G A 0.1329 21 137 0.8098 8.0443122941375145E-01
2R_13579883_SNP T C 0.2264 36 123 0.9086 9.0642646140613614E-01
2R_13579934_SNP G A 0.2278 36 122 0.9801 9.7959694206105885E-01
2R_13579935_SNP C T 0.351 53 98 0.8368 8.3010675865446293E-01
2R_13579959_SNP A G 0.1382 21 131 0.76 7.5119892069871042E-01
2R_13579974_SNP A T 0.3766 58 96 0.1984 1.8167708448151765E-01
2R_13579985_SNP T C 0.09202 15 148 0.9394 9.3858471214414774E-01
2R_13579986_SNP G A 0.08642 14 148 0.7963 7.9323225652921803E-01
2R_13579988_SNP C T 0.4528 72 87 0.1729 1.6399754624171536E-01
2R_13579990_SNP G A 0.09202 15 148 0.9394 9.3858471214414774E-01
2R_13579993_SNP A T 0.09202 15 148 0.9394 9.3858471214414774E-01
2R_13580039_SNP T C 0.1173 19 143 0.5121 5.0644449812625236E-01
2R_13580041_DEL C CTTAGTT 0.2614 40 113 0.9183 9.1615880373717618E-01
2R_13580055_SNP G C 0.09877 16 146 0.145 1.3864937764819596E-01
2R_13580068_INS AGA A 0.08696 14 147 0.5012 4.9472965389366552E-01
2R_13580071_INS TTTGTTAGAT T 0.09259 15 147 0.4486 4.4297044923746476E-01
2R_13580125_SNP A T 0.2876 44 109 0.5972 5.8204668591386377E-01
2R_13580131_SNP G A 0.4295 67 89 0.4222 4.0745228437354730E-01
2R_13580253_SNP G A 0.351 53 98 0.2829 2.6206221688779041E-01
2R_13580287_SNP C A 0.3882 59 93 0.4423 4.2348636502456960E-01
2R_13580288_SNP T C 0.3733 56 94 0.4214 4.0367101666024852E-01
2R_13580329_SNP C G 0.1656 27 136 0.0355 3.4917330147675715E-02
2R_13580661_SNP G A 0.1241 18 127 0.3687 3.5214794736130661E-01
2R_13580741_SNP G A 0.0974 15 139 0.2217 2.0795853198574821E-01
2R_13580905_SNP T A 0.07407 12 150 0.329 3.2097491912466880E-01
2R_13580907_SNP A G 0.06707 11 153 0.2453 2.4070430543603960E-01
2R_13580924_SNP C T 0.07143 11 143 0.6191 6.0627420798237641E-01
2R_13580951_SNP A G 0.05031 8 151 0.4447 4.3384117353473828E-01
2R_13580956_SNP C T 0.2922 45 109 0.6812 6.6962259361560239E-01
2R_13580960_SNP C T 0.2876 44 109 0.7973 7.9088372641574822E-01
2R_13580977_SNP T C 0.05556 9 153 0.06646 6.3706582798021813E-02
2R_13581000_SNP A T 0.3397 53 103 0.7782 7.7132462608582608E-01
2R_13581041_SNP T C 0.06173 10 152 0.11 1.0644079668690931E-01
2R_13581051_SNP T G 0.06962 11 147 0.248 2.4244321108695865E-01
2R_13581139_SNP A G 0.06748 11 152 0.9007 8.9945777561938034E-01
2R_13581320_INS ACA A 0.08163 12 135 0.118 1.0809054084502523E-01
2R_13581377_SNP T A 0.391 61 95 0.5185 5.0833691649894419E-01
2R_13581378_SNP G A 0.1491 24 137 0.5951 5.9394964678002649E-01
2R_13581484_SNP A T 0.2138 34 125 0.4395 4.2840855072293349E-01
2R_13581534_SNP T C 0.1698 27 132 0.3782 3.6829947626460102E-01
2R_13581539_SNP T G 0.1623 25 129 0.6218 6.1107137551052115E-01
2R_13581540_SNP T G 0.1795 28 128 0.5619 5.5220797290975177E-01
2R_13581569_SNP T G 0.4903 76 79 0.9735 9.7253340588539061E-01
2R_13581574_SNP G C 0.1069 17 142 0.2065 1.9634863808991210E-01
2R_13581658_SNP G T 0.1154 18 138 0.214 2.0330084740622956E-01
2R_13581667_SNP G T 0.07595 12 146 0.8854 8.8317682756530025E-01
2R_13581705_SNP A G 0.07547 12 147 0.8528 8.5032407280114364E-01
2R_13581737_SNP C T 0.07595 12 146 0.9339 9.3272717301342356E-01
2R_13581750_SNP T C 0.1392 22 136 0.1608 1.4956189574636458E-01
2R_13581807_SNP C A 0.2628 41 115 0.451 4.4693054006725141E-01
2R_13581815_SNP T C 0.1962 31 127 0.922 9.2058454092607367E-01
2R_13581819_SNP G A 0.1962 31 127 0.9879 9.8796706462575778E-01
2R_13581820_SNP A T 0.1923 30 126 0.9996 9.9961144258222867E-01
2R_13581836_SNP T C 0.08075 13 148 0.1795 1.7154245563671355E-01
2R_13581876_SNP T G 0.3503 55 102 0.07886 6.9777819305504474E-02
2R_13581889_SNP G A 0.08696 14 147 0.3434 3.3735674537390103E-01
2R_13581904_SNP G T 0.121 19 138 0.4993 5.2831374722985347E-01
2R_13581987_SNP A G 0.08589 14 149 0.01416 1.2896470049599583E-02
2R_13582001_SNP A T 0.07051 11 145 0.133 1.2028521811078208E-01
2R_13582004_SNP C A 0.07643 12 145 0.1945 1.8231573894111708E-01
2R_13582005_SNP T G 0.2876 44 109 0.006549 5.6465650654996015E-03
2R_13582020_SNP A C 0.08917 14 143 0.1223 1.1108008604207220E-01
2R_13582031_SNP A C 0.142 23 139 0.05064 4.7113696325544338E-02
2R_13582032_SNP C T 0.2532 40 118 0.01279 1.0566615758312182E-02
2R_13582070_SNP A G 0.25 40 120 0.9276 9.2599717174589868E-01
2R_13582092_SNP T C 0.2323 36 119 0.8264 8.2029362343818701E-01
2R_13582139_SNP A G 0.1923 30 126 0.6193 6.0759228846342372E-01
2R_13582271_SNP A C 0.075 12 148 0.3318 3.2434948931049878E-01
2R_13582298_SNP T C 0.1013 16 142 0.6666 6.5808326936670958E-01
2R_13582402_SNP A T 0.3442 53 101 0.88 8.7614312362678548E-01
2R_13582417_SNP T A 0.3219 47 99 0.5072 4.8942561855281785E-01
2R_13582562_SNP C G 0.2566 39 113 0.8361 8.3076442022582542E-01
2R_13582780_SNP T G 0.2987 46 108 0.6659 6.6267364311823773E-01
2R_13582861_SNP C A 0.3224 49 103 0.8056 7.9829828825608939E-01
2R_13583070_SNP T G 0.329 51 104 0.6581 6.4897720022515504E-01
2R_13583071_SNP G C 0.3355 52 103 0.6279 6.1795139123127751E-01
2R_13583080_SNP A G 0.3419 53 102 0.7431 7.3426105617751447E-01
2R_13583111_SNP C T 0.3101 49 109 0.5839 5.7703321577860389E-01
2R_13583156_SNP A G 0.3775 57 94 0.4488 4.3277527415543937E-01
2R_13583239_SNP G A 0.2625 42 118 0.8486 8.4629036717999173E-01
2R_13583272_SNP A T 0.3226 50 105 0.6291 6.1870904196198107E-01
2R_13583296_SNP C T 0.25 40 120 0.5872 5.8280424930730046E-01
2R_13583374_SNP C T 0.2949 46 110 0.6054 5.9493522685886757E-01
2R_13583408_SNP A G 0.175 28 132 0.7167 7.1316010940016206E-01
2R_13583432_SNP T C 0.1824 29 130 0.786 7.8264548689373326E-01
2R_13583442_SNP C T 0.4151 66 93 0.7842 7.7920067441129404E-01
2R_13583445_SNP T C 0.1765 27 126 0.9768 9.7599956384576125E-01
2R_13583465_SNP A G 0.1313 21 139 0.6558 6.5116914329533560E-01
2R_13583476_SNP A T 0.25 38 114 0.7967 7.9051846117806090E-01
2R_13583490_SNP A G 0.1313 21 139 0.6343 6.2948367259393878E-01
2R_13583777_SNP G C 0.1871 29 126 0.8283 8.2298500289077170E-01
2R_13583784_SNP T G 0.1098 18 146 0.2076 2.0273970006226505E-01
2R_13583808_SNP T C 0.1037 17 147 0.1972 1.9243504732150951E-01
2R_13583913_SNP A T 0.1988 32 129 0.6743 6.6888245448201444E-01
2R_13584070_SNP C T 0.142 23 139 0.6074 6.0162837919759138E-01
2R_13584095_SNP A C 0.2956 47 112 0.7057 6.9911088468660765E-01
2R_13584111_SNP C T 0.3043 49 112 0.7266 7.2174003845508672E-01
2R_13584142_SNP C G 0.1491 24 137 0.9748 9.7429261299911085E-01
2R_13584272_SNP A C 0.1266 20 138 0.9549 9.5378874950474712E-01
2R_13584287_SNP T A 0.1313 21 139 0.7813 7.7638295292592541E-01
2R_13584318_SNP A G 0.09032 14 141 0.7004 6.9245747904524380E-01
2R_13584490_SNP C T 0.075 12 148 0.9663 9.6563867138705639E-01
2R_13584508_DEL A AA 0.1027 15 131 0.2431 2.2323742203572594E-01
2R_13584517_SNP G C 0.09333 14 136 0.6137 6.0099456240908156E-01
2R_13584558_SNP A T 0.2585 38 109 0.8734 8.6915435663258134E-01
2R_13584559_SNP A T 0.26 39 111 0.7487 7.4165782281964798E-01
2R_13584580_SNP A T 0.2649 40 111 0.9183 9.1662911348114595E-01
2R_13584599_SNP C G 0.1634 25 128 0.4969 4.8888319860808460E-01
2R_13584626_SNP T A 0.3521 50 92 0.5335 5.1098522606689389E-01
2R_13584648_SNP C G 0.1849 27 119 0.8088 8.0238712483947294E-01
2R_13584712_SNP A T 0.2313 37 123 0.6414 6.3811292368954553E-01
2R_13584759_DEL T TAGTT 0.09317 15 146 0.9092 9.0756652767838397E-01
2R_13584782_SNP T A 0.1098 18 146 0.7257 7.2288158605716335E-01
2R_13584784_SNP A T 0.1043 17 146 0.9161 9.1526107940478529E-01
2R_13584808_SNP C T 0.08485 14 151 0.8062 8.0475601535854868E-01
2R_13584809_SNP C T 0.09938 16 145 0.6615 6.5584209730140919E-01
2R_13584824_SNP A T 0.07595 12 146 0.389 3.8733326736635587E-01
2R_13584864_SNP T A 0.07453 12 149 0.431 4.2668446584266473E-01
2R_13584901_SNP A G 0.1761 28 131 0.5459 5.3878585662415668E-01
2R_13584909_SNP A G 0.09317 15 146 0.7009 6.9711709491940177E-01
2R_13585245_SNP A C 0.25 38 114 0.3343 3.1770018817397572E-01
2R_13585501_SNP G A 0.08642 14 148 0.2954 2.8775717571325354E-01
2R_13585564_SNP T C 0.1258 20 139 0.4296 4.1818768526372041E-01
2R_13585642_SNP C T 0.2579 41 118 0.2408 2.2894954846820093E-01
2R_13585671_SNP A G 0.2437 39 121 0.1916 1.8226319397884916E-01
2R_13585791_SNP C A 0.1975 31 126 0.997 9.9690266493420110E-01
2R_13585901_SNP A C 0.2949 46 110 0.2486 2.3680472041635714E-01
2R_13586230_SNP C A 0.2733 41 109 0.3555 3.3315982182468773E-01
2R_13586279_SNP G A 0.08276 12 133 0.6686 6.5653393498463553E-01
2R_13586361_SNP C T 0.09333 14 136 0.4079 3.8736559166680373E-01
2R_13586395_SNP T A 0.2372 37 119 0.2372 2.6645355863397702E-01
2R_13586467_SNP A C 0.2468 38 116 0.08324 8.0486169809105765E-02
2R_13586497_SNP A G 0.08696 14 147 0.4689 4.6017213307232374E-01
2R_13586671_SNP A T 0.05096 8 149 0.02041 1.6738006737084195E-02
2R_13587030_SNP A G 0.05161 8 147 0.03651 3.0999163947666344E-02
2R_13587042_DEL C CCGGTAC 0.05096 8 149 0.03461 2.9268882969726084E-02
2R_13587202_SNP C T 0.05096 8 149 0.03384 2.8573233016753335E-02
2R_13587553_SNP A T 0.05674 8 133 0.04412 3.1997939879306644E-02
2R_13587626_SNP T A 0.09396 14 135 0.7328 7.3252535347221337E-01
2R_13587632_SNP C A 0.234 33 108 0.3185 3.0901386253284757E-01
2R_13587656_SNP C A 0.227 32 109 0.2441 2.2425623726879773E-01
2R_13587688_SNP C T 0.2214 31 109 0.984 9.8336988133350034E-01
2R_13587820_SNP G A 0.1357 19 121 0.8894 8.8390516424132271E-01
2R_13587821_SNP A T 0.1377 19 119 0.8957 8.8972243822972052E-01
2R_13587873_SNP C A 0.15 21 119 0.7138 6.9764537957207562E-01
2R_13587894_SNP T G 0.1727 24 115 0.2784 2.6217082520359214E-01
2R_13587899_SNP G T 0.1631 23 118 0.189 1.7035351590693337E-01
2R_13587920_DEL G GG 0.1438 22 131 0.8923 8.8917486162432691E-01
2R_13587924_SNP T A 0.1316 20 132 0.894 8.9040696958592469E-01
2R_13587936_SNP A G 0.1776 27 125 0.8156 8.0910572120503521E-01
2R_13587945_INS ATA A 0.1391 21 130 0.6986 6.9036930270935415E-01
2R_13587980_SNP A G 0.1007 15 134 0.8587 8.5381533739376736E-01
2R_13588044_DEL C CA 0.2055 30 116 0.3059 2.8028216603884393E-01
2R_13588082_SNP T A 0.1517 22 123 0.9997 9.9962849839650747E-01
2R_13588120_DEL T TT 0.1197 17 125 0.5493 5.2998316399121093E-01
2R_13588231_SNP T C 0.1888 27 116 0.8594 8.5071739704998595E-01
2R_13588232_SNP T A 0.2098 30 113 0.1196 9.8323684956711066E-02
2R_13588370_SNP A T 0.08966 13 132 0.8453 8.3982559653354660E-01
2R_13588391_SNP T A 0.1042 15 129 0.7258 7.1846705935588062E-01
2R_13588589_SNP G A 0.2897 42 103 0.3339 3.1405353952596737E-01
2R_13588595_SNP T C 0.2109 31 116 0.2232 2.0760099636369711E-01
2R_13588602_SNP A G 0.05333 8 142 0.765 7.5822901151691691E-01
2R_13588606_SNP G A 0.05263 8 144 0.001211 8.1918531294988297E-04
2R_13588656_SNP C T 0.277 41 107 0.1862 1.6729195279157161E-01
2R_13588679_INS TT T 0.2985 40 94 0.2981 2.6353920875794112E-01
2R_13588807_SNP T A 0.1667 25 125 0.1035 9.9386163275923756E-02
2R_13588808_SNP A T 0.1497 22 125 0.082 7.8120632961637640E-02
2R_13588845_SNP T A 0.1164 17 129 0.09925 8.9510850159906674E-02
2R_13588861_SNP T C 0.1325 20 131 0.04795 4.1825761279458147E-02
2R_13588875_SNP C G 0.1644 24 122 0.07502 6.3396397369544777E-02
2R_13588897_SNP C T 0.08966 13 132 0.2796 3.0511027629019882E-01
2R_13588898_SNP C G 0.09459 14 134 0.02201 1.7466141442534399E-02
2R_13588911_SNP C T 0.08108 12 136 0.007789 6.1457197640056513E-03
2R_13588913_SNP T A 0.09333 14 136 0.008742 6.3449903093657214E-03
2R_13589040_SNP T C 0.09722 14 130 0.01419 1.1510689206731584E-02
2R_13589045_SNP T C 0.0979 14 129 0.01431 1.1410379963914878E-02
2R_13589050_SNP C T 0.1064 15 126 0.006667 5.9554443969260891E-03
2R_13589054_SNP G A 0.1 14 126 0.01169 8.9877494921442903E-03
2R_13589061_SNP C T 0.1071 15 125 0.04826 3.8258264909584686E-02
2R_13589064_SNP A T 0.1583 22 117 0.2072 1.8927580987981507E-01
2R_13589085_SNP A G 0.09589 14 132 0.03129 2.6399874310864702E-02
2R_13589102_SNP C T 0.09286 13 127 0.01686 1.3210150136600807E-02
2R_13589113_SNP A T 0.1027 15 131 0.02125 1.5980101899171689E-02
2R_13589140_SNP C T 0.1351 20 128 0.1786 2.0480549855365027E-01
2R_13589148_SNP C A 0.1611 24 125 0.02945 2.3762149631062129E-02
2R_13589151_SNP A G 0.16 24 126 0.0327 2.5758739644612096E-02
2R_13589164_DEL C CCTC 0.1329 19 124 0.1301 1.1269420954909182E-01
2R_13589173_SNP T C 0.18 27 123 0.105 9.8310026238740300E-02
2R_13589178_SNP T C 0.1523 23 128 0.1227 1.0917687277634114E-01
2R_13589260_SNP T A 0.06711 10 139 0.9159 9.1373922129042517E-01
2R_13589320_SNP T A 0.07143 11 143 0.8396 8.3930011150441375E-01
```
