## Supplementary material for "Roles of *PKCdelta* in Photoperiod and Circadian Regulations in *Drosophila melanogaster*": File S2 (part 42 of 121)

```
2R_13589346_SNP G A 0.08387 13 142 0.8925 8.8943859317846052E-01
2R_13589361_SNP A C 0.06962 11 147 0.7993 7.9455693196609700E-01
2R_13589369_SNP T A 0.07097 11 144 0.9836 9.8305347299223900E-01
2R_13589372_SNP T C 0.06369 10 147 0.8876 8.8450634084911550E-01
2R_13589378_SNP A G 0.06369 10 147 0.8492 8.4499150264866019E-01
2R_13589403_SNP G A 0.06536 10 143 0.9584 9.5662339129014462E-01
2R_13589537_SNP A G 0.1613 25 130 0.2086 1.9715728554688339E-01
2R_13589562_SNP T G 0.1299 20 134 0.06222 5.5726403204365629E-02
2R_13589620_SNP T C 0.1899 30 128 0.0908 8.3979601193424291E-02
2R_13589622_SNP T G 0.1847 29 128 0.1181 1.1039893973368087E-01
2R_13589640_INS T TGAT 0.1565 23 124 0.5516 5.7160852707083443E-01
2R_13589744_SNP C T 0.06918 11 148 0.4653 4.5769445591550051E-01
2R_13589761_SNP T C 0.1139 18 140 0.1811 1.7367193055403041E-01
2R_13589764_SNP A C 0.1961 30 123 0.8705 8.6833013817425519E-01
2R_13589800_SNP T C 0.1933 29 121 0.1545 1.3687991545146194E-01
2R_13589848_SNP G C 0.1111 16 128 0.3194 2.9062433199800630E-01
2R_13589898_DEL TT T 0.14 21 129 0.2988 2.7845758519485087E-01
2R_13589905_DEL TACAT T 0.1824 27 121 0.3196 2.9923228705884564E-01
2R_13589956_SNP T G 0.1513 23 129 0.1565 1.4235271204726596E-01
2R_13590030_SNP C T 0.1773 25 116 0.1831 1.5420301799300662E-01
2R_13590044_INS T TT 0.1295 18 121 0.03315 2.8641229970024520E-02
2R_13590125_INS CC GTTTTAATTTTAA 0.2273 35 119 0.2975 2.8490623081494881E-01
2R_13590310_SNP C A 0.1742 27 128 0.5642 5.5243502159597724E-01
2R_13590315_SNP A C 0.1634 25 128 0.6827 6.7119558945535529E-01
2R_13590321_SNP C A 0.1645 25 127 0.8079 8.0006430686809604E-01
2R_13590336_INS A AA 0.1742 27 128 0.7416 7.3435057975212392E-01
2R_13590367_SNP A C 0.1299 20 134 0.8309 8.2474887973882272E-01
2R_13590370_SNP A G 0.1316 20 132 0.8376 8.3064783064045633E-01
2R_13590374_SNP A G 0.1722 26 125 0.7075 6.9524340285491715E-01
2R_13590590_SNP T C 0.06832 11 150 0.7812 7.7720753357178651E-01
2R_13590592_SNP T C 0.06832 11 150 0.7812 7.7720753357178651E-01
2R_13590717_SNP A G 0.0625 10 150 0.6085 6.0511929322011837E-01
2R_13590735_SNP A T 0.1419 22 133 0.874 8.6962263917321569E-01
2R_13590737_SNP C T 0.1419 22 133 0.8515 8.4651450374045334E-01
2R_13590774_SNP C A 0.3742 58 97 0.5984 5.8797670581556316E-01
2R_13590802_SNP T C 0.3208 51 108 0.6267 6.1946447591678799E-01
2R_13590804_SNP G C 0.3608 57 101 0.6182 6.0934496450395859E-01
2R_13590938_SNP A T 0.09938 16 145 0.6651 6.5957176878029466E-01
2R_13590997_INS ATA A 0.07285 11 140 0.3445 3.2761419160616456E-01
2R_13590999_SNP C T 0.3333 51 102 0.1582 1.4217866626605768E-01
2R_13591086_SNP G C 0.4967 75 76 0.2382 2.2112715057952814E-01
2R_13591229_SNP T G 0.0641 10 146 0.1644 1.5413309041464629E-01
2R_13591345_SNP A T 0.1447 23 136 0.6665 6.5984106592382163E-01
2R_13591506_SNP A C 0.09259 15 147 0.234 2.2769468735484522E-01
2R_13591630_SNP C T 0.2562 41 119 0.5725 5.6629720153165763E-01
2R_13591632_SNP C T 0.07927 13 151 0.7473 7.4490057450982361E-01
2R_13591655_INS AA A 0.4138 60 85 0.3292 3.1417611989866345E-01
2R_13592006_SNP A G 0.06061 10 155 0.7814 7.7982170128327599E-01
2R_13592045_SNP T C 0.06098 10 154 0.5144 5.0992939294381467E-01
2R_13592144_SNP A G 0.4459 70 87 0.8231 8.1945553734112209E-01
2R_13592198_SNP T C 0.2516 40 119 0.3698 3.5815692146352751E-01
2R_13592213_SNP C T 0.06329 10 148 0.4894 4.7718457385901936E-01
2R_13592256_SNP G A 0.4354 64 83 0.9715 9.7025583631438117E-01
2R_13592387_SNP T C 0.4872 76 80 0.1116 9.9912193857438547E-02
2R_13592435_SNP T C 0.2866 45 112 0.3462 3.3334770272123593E-01
2R_13592513_SNP T C 0.08075 13 148 0.9541 9.5778003896309805E-01
2R_13592528_SNP G T 0.3219 47 99 0.8639 8.5862788592444084E-01
2R_13592585_SNP G A 0.358 58 104 0.7585 7.5458801494033279E-01
2R_13592645_SNP T A 0.3333 53 106 0.9916 9.9147557752522031E-01
2R_13592663_SNP G A 0.434 69 90 0.6441 6.3927338682608137E-01
2R_13592707_SNP T C 0.3631 57 100 0.04188 5.0811858136622971E-02
2R_13592718_DEL T CC 0.302 45 104 0.006294 4.6430203496248259E-03
2R_13592725_SNP A G 0.329 51 104 0.0169 1.4233381189635312E-02
2R_13592731_SNP A T 0.3418 54 104 0.01153 9.9062251117208178E-03
2R_13592733_SNP A T 0.3585 57 102 0.01052 9.2247764175848145E-03
2R_13592765_SNP A T 0.3137 48 105 0.09521 8.4183660687282447E-02
2R_13592857_SNP A G 0.1235 20 142 0.2312 2.2414410122651951E-01
2R_13592858_SNP A G 0.1118 18 143 0.3412 3.3418135475177224E-01
2R_13592862_DEL A ACAA 0.08917 14 143 0.2725 2.5961737115791028E-01
2R_13592875_SNP A T 0.1227 20 143 0.2727 2.6614375983863814E-01
2R_13592889_SNP G A 0.4065 63 92 0.005553 4.3384646219765165E-03
2R_13593184_SNP C T 0.4177 66 92 0.5019 4.9408632528118557E-01
2R_13593193_SNP G T 0.05096 8 149 0.7402 7.3390304348143021E-01
2R_13593194_SNP A T 0.3312 53 107 0.4192 4.1004830429935524E-01
2R_13593203_DEL AA A 0.3597 50 89 0.2646 2.8593706987905398E-01
2R_13593320_SNP G A 0.2628 41 115 0.03126 2.6794202623789929E-02
2R_13593353_SNP G C 0.1728 28 134 0.6583 6.5540877332508762E-01
2R_13593364_SNP A G 0.1494 23 131 0.05692 7.3902040016347426E-02
2R_13593365_SNP C T 0.1484 23 132 0.05872 5.1374947501440546E-02
2R_13593382_SNP G A 0.236 38 123 0.1866 1.8021113464952776E-01
2R_13593399_SNP C T 0.08333 13 143 0.5364 5.2622001077843272E-01
2R_13593437_SNP T C 0.1104 17 137 0.4031 3.8819082641060121E-01
2R_13593474_SNP G C 0.07051 11 145 0.5595 5.4880215666496990E-01
2R_13593483_DEL C TT 0.08333 13 143 0.5459 5.3476387141340509E-01
2R_13593734_SNP G C 0.2739 43 114 0.6888 6.8256380000894479E-01
2R_13593801_SNP A T 0.414 65 92 0.3759 3.6154081252676085E-01
2R_13593823_SNP A G 0.3885 61 96 0.979 9.7845344963708081E-01
2R_13593883_SNP T C 0.3333 51 102 0.8029 7.9525459156885869E-01
2R_13594027_SNP G A 0.242 38 119 0.4631 4.5221010315437726E-01
2R_13594216_SNP G A 0.4026 62 92 0.1672 1.5437367783614842E-01
2R_13594255_SNP G T 0.462 73 85 0.06038 5.5665717462116938E-02
2R_13594362_SNP G A 0.06707 11 153 0.945 9.4442320979809291E-01
2R_13594519_SNP A G 0.07879 13 152 0.6921 6.8992658071142832E-01
2R_13594669_SNP T G 0.2273 35 119 0.9074 9.0440538793207459E-01
2R_13594747_SNP A G 0.4872 76 80 0.7511 7.4426035506535659E-01
2R_13594783_SNP T C 0.2468 39 119 0.5425 5.3362579103482211E-01
2R_13594825_SNP T C 0.09317 15 146 0.3275 3.1946309639588422E-01
2R_13594938_SNP C G 0.1438 22 131 0.1772 1.6115050303930301E-01
2R_13594975_SNP C T 0.1069 17 142 0.2677 2.5895279330968890E-01
2R_13594998_SNP A G 0.3962 63 96 0.7793 7.7761327943146152E-01
2R_13595092_SNP T C 0.216 35 127 0.8005 7.9765677677558799E-01
2R_13595118_SNP G T 0.05161 8 147 0.7475 7.4050435716341823E-01
2R_13595152_SNP T C 0.3846 60 96 0.2045 1.9143262571771735E-01
2R_13595155_SNP T C 0.3831 59 95 0.1082 1.0375660839543144E-01
2R_13595164_SNP C T 0.4091 63 91 0.4534 4.3757854810976538E-01
2R_13595185_SNP A T 0.1474 23 133 0.594 5.9074074849587077E-01
2R_13595221_SNP T C 0.06707 11 153 0.8952 8.9446240350080397E-01
2R_13595236_SNP G A 0.06707 11 153 0.91 9.0904793693560126E-01
2R_13595257_SNP C T 0.06707 11 153 0.9225 9.2175204568791735E-01
2R_13595272_SNP C T 0.3503 55 102 0.5695 5.6008989328534398E-01
2R_13595388_SNP G C 0.3333 51 102 0.4419 4.3616572136812715E-01
2R_13595407_SNP T C 0.2288 35 118 0.8382 8.3276094302465731E-01
2R_13595492_SNP C T 0.3268 50 103 0.2306 2.1821635025560704E-01
2R_13595609_SNP A G 0.2157 33 120 0.801 7.9277919673509223E-01
2R_13595747_INS TATT T 0.1711 26 126 0.43 4.1379783847213558E-01
2R_13595820_SNP G A 0.2254 32 110 0.5135 4.9414283753637056E-01
2R_13595861_SNP G T 0.4926 67 69 0.3171 2.7579809353665696E-01
2R_13595872_SNP T G 0.2374 33 106 0.5147 4.9525191881561226E-01
2R_13595894_SNP A C 0.09589 14 132 0.6123 5.9535354384075190E-01
2R_13595921_SNP T C 0.2071 29 111 0.1781 1.5654559671938306E-01
2R_13595950_SNP C A 0.4403 59 75 0.4115 3.9072614448778131E-01
2R_13595952_SNP A G 0.4453 61 76 0.4716 4.5269323797262517E-01
2R_13595996_SNP T C 0.07383 11 138 0.3707 3.4980429906814792E-01
2R_13596034_SNP A G 0.1748 25 118 0.2122 1.9098320036541239E-01
2R_13596039_SNP G A 0.1806 26 118 0.2771 2.5613557312475532E-01
2R_13596072_SNP T A 0.1986 28 113 0.03965 2.6988189706909624E-02
2R_13596084_SNP A G 0.1915 27 114 0.1192 1.0090213252572822E-01
2R_13596086_SNP A G 0.1258 19 132 0.1485 1.3234290031565976E-01
2R_13596092_SNP C T 0.1761 25 117 0.1522 1.3729128541123525E-01
2R_13596103_SNP A G 0.1786 25 115 0.1861 1.7542028169027324E-01
2R_13596104_SNP A T 0.1786 25 115 0.212 1.9589316823338621E-01
2R_13596152_SNP G T 0.4406 63 80 0.6021 5.9376635509934128E-01
2R_13596197_SNP C T 0.4194 65 90 0.3454 3.5132242389265855E-01
2R_13596203_SNP G C 0.4359 68 88 0.2361 2.3200306048727026E-01
2R_13596205_SNP A C 0.4351 67 87 0.2049 1.9785510633280812E-01
2R_13596250_SNP C G 0.06803 10 137 0.3341 3.2139377703120109E-01
2R_13596327_SNP A T 0.4467 67 83 0.5627 5.4727613003221132E-01
2R_13596329_SNP T C 0.46 69 81 0.53 5.1257460202106309E-01
2R_13596370_SNP C T 0.434 69 90 0.06229 5.6484717718602612E-02
2R_13596489_SNP T C 0.1859 29 127 0.9155 9.1340945527168405E-01
2R_13596534_DEL AA A 0.1389 20 124 0.8948 8.9237547623315006E-01
2R_13596609_SNP A G 0.3396 54 105 0.1543 1.4413342516440808E-01
2R_13596717_SNP T C 0.2215 35 123 0.9983 9.9826577650342296E-01
2R_13596745_SNP T G 0.4 56 84 0.8962 8.9155589466480989E-01
2R_13596750_SNP A G 0.118 19 142 0.2632 2.5431361885280435E-01
2R_13596893_DEL G GGTGATGTGGGG 0.1206 17 124 0.2111 2.0133125119718542E-01
2R_13596986_SNP A C 0.2298 37 124 0.6036 5.9910552243301374E-01
2R_13597051_SNP C A 0.3922 60 93 0.7371 7.2885198906128856E-01
2R_13597053_SNP T C 0.3826 57 92 0.9299 9.2717341166940848E-01
2R_13597064_SNP T A 0.4581 71 84 0.4031 3.9065259440710021E-01
2R_13597099_SNP G A 0.4551 71 85 0.4746 4.6530750088474881E-01
2R_13597124_SNP C G 0.1139 18 140 0.2939 2.8146062908364067E-01
2R_13597168_SNP A G 0.4065 63 92 0.5108 5.0131316942673521E-01
2R_13597169_SNP C T 0.4091 63 91 0.4985 4.8764412286117231E-01
2R_13597213_SNP G A 0.425 68 92 0.4498 4.4269144393245297E-01
2R_13597238_SNP G A 0.09494 15 143 0.7629 7.5617819168733402E-01
2R_13597317_SNP A G 0.3101 49 109 0.2792 2.6714920442946410E-01
2R_13597342_SNP A T 0.3117 48 106 0.3023 2.8418379967150353E-01
2R_13597379_SNP A T 0.2547 41 120 0.8952 8.9323442339658621E-01
2R_13597454_SNP T A 0.07273 12 153 0.204 2.0053929238770207E-01
2R_13597458_SNP G A 0.2188 35 125 0.9438 9.4260266160690298E-01
2R_13597470_SNP G A 0.142 23 139 0.2333 2.2886768462221407E-01
2R_13597539_DEL CGTTATAGTGCTGCAAACATTTATATTAAGCATCCACCC C 0.2579 41 118 0.4996 4.9269594548562801E-01
2R_13597601_SNP T G 0.302 45 104 0.7309 7.1925839170261185E-01
2R_13597644_DEL C CAATTGGCAGTCGTATTAATGCCAAA 0.3856 59 94 0.6139 6.0274734155940435E-01
2R_13597690_SNP C T 0.1603 25 131 0.552 5.4009088114999404E-01
2R_13597745_SNP G A 0.2893 46 113 0.516 5.0594978383341660E-01
2R_13597769_SNP A T 0.2201 35 124 0.6354 6.2738725346080570E-01
2R_13597871_SNP T G 0.4533 68 82 0.6309 6.2106013156997730E-01
2R_13597967_SNP T C 0.06211 10 151 0.9822 9.8191071410698572E-01
2R_13598001_SNP A C 0.09877 16 146 0.7558 7.5205928806237299E-01
2R_13598038_SNP T G 0.3165 50 108 0.4304 4.2353993952038560E-01
2R_13598243_SNP T C 0.3248 51 106 0.1428 1.3422924296996031E-01
2R_13598266_SNP G A 0.06173 10 152 0.1693 1.6668380108145098E-01
2R_13598343_SNP T G 0.2532 40 118 0.646 6.3807116804063457E-01
2R_13598356_SNP C T 0.3269 51 105 0.6204 6.0910265064202496E-01
2R_13598406_SNP T A 0.465 73 84 0.8599 8.5641338187930272E-01
2R_13598474_SNP T C 0.1358 22 140 0.0836 7.8856534997258823E-02
2R_13598521_SNP G A 0.0915 14 139 0.1032 8.9181422506381614E-02
2R_13598580_SNP C T 0.2987 46 108 0.2337 2.2476000479464808E-01
2R_13598582_SNP T C 0.3165 50 108 0.4267 4.1702437194672359E-01
2R_13598583_SNP A G 0.3141 49 107 0.3833 3.7121408943993150E-01
2R_13598586_SNP T G 0.3072 47 106 0.4264 4.1012898733643166E-01
2R_13598592_SNP C T 0.3072 47 106 0.3182 3.0896726476988501E-01
2R_13598602_SNP C G 0.3185 50 107 0.3963 3.8632858936477521E-01
2R_13598611_SNP A G 0.3077 48 108 0.4922 4.8346422154241675E-01
2R_13598614_SNP A T 0.2914 44 107 0.4073 3.8936132157644010E-01
2R_13598618_SNP C T 0.2667 40 110 0.5167 5.0227464415103795E-01
2R_13598623_SNP C A 0.3077 48 108 0.7813 7.8902935402430541E-01
2R_13598630_SNP G A 0.3141 49 107 0.4735 4.6243484262948242E-01
2R_13598631_SNP C T 0.3185 50 107 0.4526 4.4262892885580363E-01
2R_13598637_SNP C T 0.3141 49 107 0.4268 4.1528683763823826E-01
2R_13598640_SNP A T 0.3185 50 107 0.4526 4.4262892885580363E-01
2R_13598647_SNP T G 0.3137 48 105 0.3655 3.5130583101598245E-01
2R_13598650_INS AGGTTGCACAAGA A 0.2867 43 107 0.3704 3.5477521780274668E-01
2R_13598656_SNP A T 0.2357 37 120 0.817 8.1252025569644515E-01
2R_13598670_SNP G A 0.242 38 119 0.9933 9.9320684305516482E-01
2R_13598682_SNP A T 0.2468 39 119 0.8107 8.0669438161159579E-01
2R_13598686_SNP T C 0.242 38 119 0.8537 8.5015878468200612E-01
2R_13598733_SNP C G 0.2407 39 123 0.8123 8.0967890643208851E-01
2R_13598749_SNP G C 0.4248 65 88 0.5551 5.5348666885261300E-01
2R_13598809_SNP G C 0.06803 10 137 0.1236 1.4972582195740747E-01
2R_13598928_SNP T G 0.3711 59 100 0.6147 6.0614823741941171E-01
2R_13598964_SNP A T 0.1511 21 118 0.2743 2.4475314825508998E-01
2R_13598968_SNP T C 0.4797 71 77 0.5843 5.6801500742933253E-01
2R_13599006_SNP A G 0.1373 21 132 0.7873 7.9277111562699010E-01
2R_13599170_SNP C T 0.06707 11 153 0.8499 8.4847034211752126E-01
2R_13599194_SNP A G 0.07317 12 152 0.5221 5.1773758624896260E-01
2R_13599206_SNP G A 0.4076 64 93 0.9122 9.1020443176182675E-01
2R_13599251_SNP A G 0.09877 16 146 0.676 6.7085174258820590E-01
2R_13599325_SNP A G 0.3289 49 100 0.2914 2.7339706408332154E-01
2R_13599381_DEL C CCACATTGGGATC 0.2722 43 115 0.8955 8.9332447401287751E-01
2R_13599399_SNP T G 0.3377 52 102 0.8831 8.7964941842030631E-01
2R_13599435_SNP G A 0.2 32 128 0.6535 6.4685460483492574E-01
2R_13599460_SNP T A 0.09877 16 146 0.6225 6.2029536287051834E-01
2R_13599514_DEL G GGCAACCGAATCG 0.06061 10 155 0.5274 5.2423748325044806E-01
2R_13599528_SNP A C 0.2484 39 118 0.8487 8.4401465725973424E-01
2R_13599541_SNP C G 0.0719 11 142 0.1054 9.4259514104384490E-02
2R_13599566_SNP T C 0.07843 12 141 0.06184 5.3732293301542951E-02
2R_13599572_SNP T A 0.07792 12 142 0.06579 5.7210516532405199E-02
2R_13599575_SNP G T 0.06832 11 150 0.6084 6.0299614424532511E-01
2R_13599613_SNP G A 0.1242 20 141 0.8614 8.5939499390536911E-01
2R_13599633_SNP C T 0.3725 57 96 0.5961 5.8713591013853594E-01
2R_13599638_SNP C A 0.3677 57 98 0.6948 6.8590042789445405E-01
2R_13599653_SNP G A 0.3806 59 96 0.7518 7.6657728895134780E-01
2R_13599668_SNP A T 0.3782 59 97 0.9414 9.3990867178061943E-01
2R_13599691_SNP G A 0.3654 57 99 0.7578 7.5424316513442258E-01
2R_13599692_SNP T G 0.1975 31 126 0.8937 8.9277572550370177E-01
2R_13599706_SNP G A 0.2987 46 108 0.4137 3.9661271708948076E-01
2R_13599738_SNP A C 0.07362 12 151 0.6622 6.5781196615470150E-01
2R_13599811_SNP T C 0.07927 13 151 0.8115 8.0951630948143705E-01
2R_13599863_SNP G A 0.05488 9 155 0.4057 4.0083201583884231E-01
2R_13599872_SNP G A 0.07362 12 151 0.8257 8.2445091174086649E-01
2R_13600051_SNP G C 0.1242 20 141 0.7139 7.0946252773870178E-01
2R_13600065_SNP T C 0.08497 13 140 0.09249 8.1669742631957143E-02
2R_13600074_SNP C T 0.1118 18 143 0.993 9.9293739768749567E-01
2R_13600075_SNP A C 0.1635 26 133 0.7516 7.4650818518696871E-01
2R_13600099_SNP G A 0.4091 63 91 0.8665 8.6265409918326752E-01
2R_13600145_SNP A C 0.1032 16 139 0.08654 7.7194494712202369E-02
2R_13600172_SNP A C 0.1988 32 129 0.701 6.9596720884332797E-01
2R_13600228_SNP C A 0.3625 58 102 0.738 7.3268328379975345E-01
2R_13600234_SNP A C 0.07975 13 150 0.3072 3.0066583727114549E-01
2R_13600381_SNP T G 0.07362 12 151 0.6029 5.9865673772349737E-01
2R_13600465_SNP C A 0.08025 13 149 0.7084 7.0671479472778498E-01
2R_13600470_DEL A AAACAGCA 0.0922 13 128 0.5908 6.0551107315150710E-01
2R_13600569_SNP G T 0.3899 62 97 0.5278 5.2031471396973950E-01
2R_13600637_SNP G C 0.06173 10 152 0.5388 5.3296376568308301E-01
2R_13600654_SNP C T 0.06098 10 154 0.04784 4.5660505477439689E-02
2R_13600656_SNP A T 0.06098 10 154 0.04784 4.5660505477439689E-02
2R_13600704_SNP G A 0.1494 23 131 0.1913 1.7374309223859763E-01
2R_13600774_SNP A T 0.1321 21 138 0.8388 8.3483573550213042E-01
2R_13601004_SNP A T 0.06061 10 155 0.6991 6.9690416256494248E-01
2R_13601005_SNP A T 0.06061 10 155 0.6991 6.9690416256494248E-01
2R_13601020_SNP A C 0.1056 17 144 0.353 3.4684963957357673E-01
2R_13601022_SNP A T 0.1625 26 134 0.2376 2.3073259289383530E-01
2R_13601078_SNP G T 0.1481 24 138 0.6646 6.6021073520248064E-01
2R_13601091_INS CCGTCGTACC GA 0.1562 25 135 0.7077 7.0416292661861468E-01
2R_13601098_SNP T C 0.3949 62 95 0.3878 3.7327011392031761E-01
2R_13601102_SNP T C 0.3439 54 103 0.3949 3.8038127503895836E-01
2R_13601150_SNP T A 0.2484 40 121 0.4648 4.5847861447221705E-01
2R_13601158_INS G GA 0.3694 58 99 0.4549 4.4122753111920199E-01
2R_13601187_SNP T C 0.3727 60 101 0.6061 5.9940197593464029E-01
2R_13601221_SNP A T 0.2564 40 116 0.1702 1.5951875333443744E-01
2R_13601275_INS TT T 0.1195 19 140 0.9723 9.7203465077867801E-01
2R_13601306_SNP A C 0.4423 69 87 0.9604 9.5939719569411808E-01
2R_13601326_SNP A G 0.1358 22 140 0.7477 7.4361016648726097E-01
2R_13601383_DEL C CATGTTAAC 0.1667 27 135 0.1966 1.8933763993456409E-01
2R_13601417_SNP T C 0.0875 14 146 0.7392 7.3404426877399298E-01
2R_13601419_INS AG A 0.07643 12 145 0.4766 4.6640561728952556E-01
2R_13601420_SNP A G 0.4248 65 88 0.5042 4.9363660810659782E-01
2R_13601426_SNP T A 0.4013 63 94 0.4588 4.4810178443164050E-01
2R_13601433_DEL T TGT 0.1447 23 136 0.7762 7.8502470031364946E-01
2R_13601538_SNP A T 0.4581 71 84 0.8069 7.9996520954480155E-01
2R_13601557_SNP T A 0.3727 60 101 0.8205 8.1939431672221064E-01
2R_13601568_DEL T AAA 0.06135 10 153 0.04909 4.6245696140203053E-02
2R_13601568_SNP A T 0.3333 50 100 0.4427 4.7151263590034098E-01
2R_13601571_SNP A T 0.3822 60 97 0.9275 9.2584153190010599E-01
2R_13601575_SNP T G 0.3019 48 111 0.3156 3.1228415217335126E-01
2R_13601602_SNP C T 0.1474 23 133 0.8127 8.0747230992774599E-01
2R_13601630_SNP T C 0.3145 50 109 0.325 3.1287991711384833E-01
2R_13601634_INS A ATTTT 0.2987 46 108 0.3845 3.7683921250453944E-01
2R_13601636_SNP A G 0.3165 50 108 0.2835 2.7056735730267556E-01
2R_13601639_DEL CATACT C 0.3125 50 110 0.2924 2.8241568257473670E-01
2R_13601647_SNP C T 0.3106 50 111 0.2975 2.8895610128036620E-01
2R_13601672_SNP G T 0.05521 9 154 0.002835 3.0698909591560970E-03
2R_13601674_SNP C T 0.3101 49 109 0.306 2.9308256326353743E-01
2R_13601676_INS A TC 0.3086 50 112 0.3126 3.0499120354297149E-01
2R_13601687_SNP T A 0.1765 27 126 0.7556 7.6060906927621319E-01
2R_13601766_SNP G A 0.414 65 92 0.3359 3.2315893125647477E-01
2R_13601937_SNP A T 0.4472 72 89 0.5951 5.8816773846472148E-01
2R_13601993_SNP A C 0.08025 13 149 0.9494 9.4857403128548745E-01
2R_13602156_SNP T C 0.4805 74 80 0.3579 3.4461389418781718E-01
2R_13602306_SNP C T 0.4557 72 86 0.1731 1.6299298933732664E-01
2R_13602391_SNP A C 0.26 39 111 0.5369 5.2085106631958356E-01
2R_13602512_SNP G A 0.3861 61 97 0.3117 2.9853085189961748E-01
2R_13602517_SNP A G 0.08589 14 149 0.04859 4.5760005930242119E-02
2R_13602552_SNP G A 0.3694 58 99 0.3279 3.1283750664506493E-01
2R_13602594_SNP G A 0.1613 25 130 0.3831 4.1677421151531158E-01
2R_13602685_SNP T C 0.05556 9 153 0.006637 5.8426820112184256E-03
2R_13602713_SNP T A 0.07927 13 151 0.1897 1.8736333166630037E-01
2R_13602732_SNP A C 0.323 52 109 0.7597 7.5584273137044455E-01
2R_13602743_SNP T C 0.05488 9 155 0.006627 6.1058669779797976E-03
2R_13602756_SNP A C 0.2394 34 108 0.6652 6.5115810562552412E-01
2R_13602838_SNP T C 0.3125 50 110 0.9017 8.9973292242579117E-01
2R_13602871_SNP T C 0.09804 15 138 0.7237 7.1935594682060189E-01
2R_13603136_SNP C T 0.2015 27 107 0.3546 3.3012352875190176E-01
2R_13603141_INS GTTTGACTGTCGCA G 0.07333 11 139 0.8141 8.1065962485994869E-01
2R_13603148_SNP A C 0.05521 9 154 0.006508 5.8904664761594266E-03
2R_13603193_SNP T A 0.1974 30 122 0.9683 9.6765014920886538E-01
2R_13603194_SNP G T 0.2781 42 109 0.9307 9.2900455933185055E-01
2R_13603317_INS G GG 0.4493 62 76 0.8519 8.4038793808778156E-01
2R_13603437_SNP G A 0.2288 35 118 0.4855 4.6721064926536915E-01
2R_13603836_SNP C G 0.1456 23 135 0.2105 2.0078577086922822E-01
2R_13603977_SNP T C 0.05521 9 154 0.574 5.6892709820047183E-01
2R_13604006_SNP C T 0.2038 32 125 0.4207 4.0717743345222768E-01
2R_13604490_SNP A G 0.1056 17 144 0.4552 4.4819260686594442E-01
2R_13604778_SNP G C 0.4114 65 93 0.9949 9.9482330928138896E-01
2R_13604806_SNP A C 0.05488 9 155 0.7156 7.1270028926922924E-01
2R_13604892_DEL T TT 0.2027 30 118 0.4232 4.2032916001495790E-01
2R_13605192_SNP A G 0.08075 13 148 0.0185 1.7058594001377415E-02
2R_13605195_SNP C T 0.06832 11 150 0.02236 2.0690876382712570E-02
2R_13605399_SNP C T 0.1709 27 131 0.4828 4.7080376383354849E-01
2R_13605507_SNP G A 0.1656 26 131 0.6034 5.9331896618907431E-01
2R_13605637_SNP C G 0.1474 23 133 0.6679 6.6570539172138898E-01
2R_13605672_SNP A G 0.1772 28 130 0.3598 3.5094765551820872E-01
2R_13605678_SNP A G 0.1688 27 133 0.4327 4.2399028750127776E-01
2R_13605729_SNP G A 0.1592 25 132 0.4834 4.7456523608058376E-01
2R_13605752_SNP C A 0.1592 25 132 0.5368 5.2713797794737294E-01
2R_13605768_SNP T C 0.1667 26 130 0.8374 8.3643168697428805E-01
2R_13605778_SNP A G 0.1709 27 131 0.6676 6.6834598329311234E-01
2R_13605804_SNP C G 0.3355 52 103 0.505 4.9052473017411868E-01
2R_13605843_SNP A T 0.05 8 152 0.7423 7.3839856505324020E-01
2R_13605858_SNP G C 0.1494 23 131 0.9889 9.8901942858631886E-01
2R_13605893_SNP C T 0.1667 24 120 0.5416 5.4835845256025162E-01
2R_13606091_SNP A C 0.1538 24 132 0.7217 7.1428457822657399E-01
2R_13606208_SNP T C 0.1582 25 133 0.6858 6.7856634451442299E-01
2R_13606336_SNP G C 0.05096 8 149 0.9791 9.7859674658369100E-01
2R_13606352_SNP A G 0.05128 8 148 0.9834 9.8290587138950847E-01
2R_13606410_SNP A C 0.05195 8 146 0.9579 9.5682475832450942E-01
2R_13606434_SNP T A 0.06667 10 140 0.9915 9.9121568351673306E-01
2R_13606444_SNP T C 0.06667 10 140 0.9579 9.5624998166433917E-01
2R_13606470_SNP G C 0.06667 10 140 0.3624 3.4855441375032492E-01
2R_13606584_SNP G A 0.05488 9 155 0.6895 6.8826905961090024E-01
2R_13606692_SNP A G 0.3291 52 106 0.8661 8.6313542796980369E-01
2R_13606717_SNP A G 0.07317 12 152 0.4112 4.0663842401189643E-01
2R_13606951_SNP A G 0.09816 16 147 0.9528 9.5214848057794177E-01
2R_13606953_SNP C T 0.434 69 90 0.1268 1.1781608923698028E-01
2R_13607068_SNP G C 0.08025 13 149 0.3272 3.2294685229675169E-01
2R_13607213_SNP G A 0.07975 13 150 0.3026 2.9948278760215163E-01
2R_13607374_SNP T A 0.15 24 136 0.7124 7.0845688180121025E-01
2R_13607379_INS AT C 0.08537 14 150 0.7272 7.2435289654419099E-01
2R_13607382_SNP A G 0.08537 14 150 0.993 9.9294642826540847E-01
2R_13607383_SNP T C 0.07975 13 150 0.9926 9.9251270824055582E-01
2R_13607386_SNP C T 0.08537 14 150 0.7353 7.3259101921026859E-01
2R_13607387_INS GC G 0.09091 15 150 0.7048 7.0259475376375935E-01
2R_13607389_SNP T G 0.09091 15 150 0.7048 7.0259475376375935E-01
2R_13607393_SNP T A 0.07975 13 150 0.7327 7.2917437808163976E-01
2R_13607394_SNP T A 0.08537 14 150 0.6948 6.9165775076985414E-01
2R_13607395_DEL A AG 0.09091 15 150 0.7048 7.0259475376375935E-01
2R_13607401_SNP C G 0.1887 30 129 0.5696 5.6070819590698262E-01
2R_13607417_SNP C G 0.06707 11 153 0.3849 3.8288491782387379E-01
2R_13607421_SNP A G 0.06707 11 153 0.3849 3.8288491782387379E-01
2R_13607438_SNP G A 0.06329 10 148 0.5118 5.0011095196282906E-01
2R_13607441_INS AA A 0.06832 11 150 0.383 3.7666523196695412E-01
2R_13607442_INS GAAG G 0.05696 9 149 0.3852 3.7353563106298016E-01
2R_13607515_SNP A G 0.06173 10 152 0.5375 5.3063256365446421E-01
2R_13607652_SNP T G 0.3553 54 98 0.1641 1.5318783309868311E-01
2R_13607683_SNP T C 0.2597 40 114 0.3954 3.7917354398598613E-01
2R_13607732_SNP A G 0.3165 50 108 0.1978 1.8615952759232868E-01
2R_13607814_SNP C T 0.4268 67 90 0.2962 2.8493182170109699E-01
2R_13607815_SNP A C 0.4194 65 90 0.3214 3.0719991784251766E-01
2R_13607827_SNP A T 0.4304 68 90 0.2959 2.8592474848785221E-01
2R_13607835_SNP G A 0.4277 68 91 0.2785 2.6965873394560391E-01
2R_13607841_SNP T C 0.4268 67 90 0.261 2.4931413400718760E-01
2R_13607866_SNP A T 0.4277 68 91 0.2785 2.6965873394560391E-01
2R_13607868_SNP G A 0.09317 15 146 0.9556 9.5507317754738696E-01
2R_13607881_SNP T A 0.3503 55 102 0.312 3.0102769755751835E-01
2R_13607907_SNP T C 0.327 52 107 0.2301 2.2253241766318888E-01
2R_13607925_SNP A C 0.4305 65 86 0.2436 2.2495437560750853E-01
2R_13608227_SNP C G 0.1592 25 132 0.7605 7.5375675445561319E-01
2R_13608414_SNP G A 0.4387 68 87 0.2978 2.8524021471870453E-01
2R_13608432_SNP A G 0.06211 10 151 0.9865 9.8630667577535924E-01
2R_13608433_SNP A T 0.07407 12 150 0.8416 8.3946127294648487E-01
2R_13608435_INS AAATAATAA A 0.06875 11 149 0.8874 8.8519786414118473E-01
2R_13608469_SNP A C 0.0679 11 151 0.6842 6.7959024262247492E-01
2R_13608470_SNP T A 0.0625 10 150 0.4201 4.1247653483394087E-01
2R_13608489_SNP T C 0.4892 68 71 0.8303 8.2396576320401482E-01
2R_13608897_SNP T C 0.0679 11 151 0.8032 8.0025393126561162E-01
2R_13609020_SNP A G 0.2075 33 126 0.5972 5.8801267937804624E-01
2R_13609021_SNP A G 0.07692 12 144 0.5669 5.5621784728528068E-01
2R_13609057_SNP C G 0.2166 34 123 0.6748 6.6763305049733268E-01
2R_13609104_SNP A G 0.2614 40 113 0.4978 4.8089545597113059E-01
2R_13609193_SNP A T 0.3987 61 92 0.4228 4.0730504712435600E-01
2R_13609327_SNP A G 0.05488 9 155 0.2215 2.1667580113697105E-01
2R_13609343_SNP C T 0.3248 51 106 0.9856 9.8527292517840825E-01
2R_13609464_SNP A T 0.05128 8 148 0.6363 6.2714300169111570E-01
2R_13609586_DEL A GCAAGTGACGC 0.2065 32 123 0.6259 6.1923012977119296E-01
2R_13609614_SNP C G 0.24 36 114 0.8872 8.8308068511917026E-01
2R_13609617_SNP G T 0.2432 36 112 0.893 8.8835564714273163E-01
2R_13609619_SNP T A 0.2313 34 113 0.7898 7.8078095469842990E-01
2R_13609669_DEL T TTTATACTA 0.283 45 114 0.9768 9.7641062502013065E-01
2R_13609697_DEL A AA 0.3067 46 104 0.6522 6.6932378975364193E-01
2R_13609753_SNP C T 0.1739 28 133 0.4784 4.7002159617952943E-01
2R_13609780_SNP T C 0.1739 28 133 0.5041 4.9627292048527805E-01
2R_13610078_SNP G C 0.25 40 120 0.9534 9.5238373373468732E-01
2R_13610259_SNP G A 0.2895 44 108 0.3868 3.6839616555362165E-01
2R_13610581_SNP T C 0.3067 46 104 0.222 2.0646405852835659E-01
2R_13610619_SNP G A 0.4114 65 93 0.7391 7.4943957234924552E-01
2R_13610632_SNP C T 0.2327 37 122 0.928 9.2617634459881437E-01
2R_13610758_SNP T G 0.07975 13 150 0.7157 7.1375610412118640E-01
2R_13610777_SNP T C 0.4231 66 90 0.5381 5.2695701336163348E-01
2R_13610881_SNP G A 0.1824 29 130 0.08461 8.4492489356948530E-02
2R_13610934_SNP A G 0.4744 74 82 0.6233 6.1381065289246317E-01
2R_13611087_SNP T C 0.2675 42 115 0.7696 7.6390052688427446E-01
2R_13611269_SNP C T 0.2866 45 112 0.9562 9.5520982230856333E-01
2R_13611428_SNP T A 0.323 52 109 0.5904 5.8543362290425593E-01
2R_13611482_SNP G T 0.3228 51 107 0.4176 4.1716308861772278E-01
2R_13611962_SNP C G 0.05625 9 151 0.744 7.3948627652926935E-01
2R_13612118_SNP T A 0.2857 46 115 0.6537 6.4783879064015504E-01
2R_13612361_SNP A G 0.236 38 123 0.6795 6.7438848685414832E-01
2R_13612371_SNP A C 0.2298 37 124 0.6002 5.9455846578021476E-01
2R_13612376_SNP G A 0.0625 10 150 0.5543 5.4659099110044984E-01
2R_13612401_DEL C CTAACACTAAAGCGTAATATTCGTAAGTCTTC 0.06211 10 151 0.5588 5.5222634473753618E-01
2R_13612432_SNP T C 0.06294 9 134 0.7835 7.6973909408160957E-01
2R_13612466_SNP A T 0.05195 8 146 0.7721 7.6449968029629212E-01
2R_13612485_SNP C T 0.05844 9 145 0.9157 9.1293357682591836E-01
2R_13612505_SNP C A 0.05806 9 146 0.7317 7.2368143435091170E-01
2R_13612511_INS TA C 0.05844 9 145 0.736 7.2735650561117460E-01
2R_13612602_SNP T C 0.08642 14 148 0.5231 5.1704486634898617E-01
2R_13612630_SNP T C 0.05806 9 146 0.7317 7.2368143435091170E-01
2R_13612745_SNP A C 0.0875 14 146 0.7766 7.7177726649260381E-01
2R_13612768_SNP G T 0.1538 24 132 0.7887 7.8283216975628900E-01
2R_13612784_SNP A T 0.1582 25 133 0.8174 8.1349359552469602E-01
2R_13612803_SNP C T 0.09317 15 146 0.766 7.6299409966366771E-01
2R_13613157_SNP T A 0.0679 11 151 0.6531 6.5011029032366441E-01
2R_13613172_SNP T G 0.1739 28 133 0.4061 4.0307166211443024E-01
2R_13613342_SNP A G 0.06707 11 153 0.541 5.3707868459488273E-01
2R_13613357_SNP A G 0.06748 11 152 0.5399 5.3466357913178530E-01
2R_13613417_SNP T C 0.08642 14 148 0.6861 6.8172081841915766E-01
2R_13613432_SNP A G 0.1049 17 145 0.9181 9.1725700742563476E-01
2R_13613483_SNP T C 0.06707 11 153 0.541 5.3707868459488273E-01
2R_13613498_SNP G T 0.0679 11 151 0.3684 3.6416030501270613E-01
2R_13613636_SNP A G 0.08228 13 145 0.4972 4.8871861376707681E-01
2R_13613696_SNP A C 0.075 12 148 0.6414 6.3696094868252773E-01
2R_13613711_SNP G C 0.08696 14 147 0.3766 3.7086507890794607E-01
2R_13613717_SNP C T 0.08642 14 148 0.4829 4.7890204559180871E-01
2R_13613723_SNP G A 0.09259 15 147 0.4337 4.2937350150414111E-01
2R_13613735_SNP C T 0.05556 9 153 0.6966 6.9266168403159400E-01
2R_13613737_SNP G C 0.08642 14 148 0.422 4.1753182856126259E-01
2R_13613860_SNP C G 0.06707 11 153 0.541 5.3707868459488273E-01
2R_13613932_SNP T C 0.06135 10 153 0.637 6.3298248034192905E-01
2R_13614042_SNP A T 0.1187 19 141 0.6951 6.9109763450910799E-01
2R_13614044_SNP A G 0.07362 12 151 0.2786 2.7229728702863065E-01
2R_13614261_SNP T C 0.3459 55 104 0.4827 4.7653252431323823E-01
2R_13614263_SNP C A 0.3459 55 104 0.4827 4.7653252431323823E-01
2R_13614280_SNP A T 0.3544 56 102 0.3591 3.5108062615195612E-01
2R_13614339_SNP T C 0.1274 20 137 0.8775 8.7366166305837112E-01
2R_13614351_SNP A G 0.3226 50 105 0.3389 3.2647786305285587E-01
2R_13614379_SNP C T 0.1329 21 137 0.7812 7.7614730458636183E-01
2R_13614402_SNP C T 0.1218 19 137 0.5276 5.1812103689498490E-01
2R_13614459_SNP A G 0.4551 71 85 0.3705 3.6102640644597606E-01
2R_13614530_SNP A G 0.1049 17 145 0.7867 7.8349848428522972E-01
2R_13614571_SNP A G 0.09816 16 147 0.9725 9.7210048042132824E-01
2R_13614577_SNP T C 0.09938 16 145 0.7654 7.6273601552125136E-01
2R_13614633_SNP G A 0.08642 14 148 0.8905 8.9014289400680879E-01
2R_13614658_SNP C T 0.1049 17 145 0.8094 8.0772387962685399E-01
2R_13614671_SNP G A 0.09877 16 146 0.9977 9.9773686179756793E-01
2R_13614706_SNP C G 0.1242 20 141 0.8198 8.1766797603233643E-01
2R_13614740_SNP T C 0.1195 19 140 0.6951 6.9380569271812087E-01
2R_13614742_SNP G A 0.1187 19 141 0.6992 6.9535510023054425E-01
2R_13614827_SNP C T 0.1118 18 143 0.9282 9.2691753627899565E-01
2R_13614875_SNP G A 0.07051 11 145 0.5953 5.8487716206787133E-01
2R_13614881_SNP A C 0.216 35 127 0.6644 6.5952795949422316E-01
2R_13614891_SNP G A 0.2051 32 124 0.5589 5.5201287696511026E-01
2R_13614907_SNP T C 0.1173 19 143 0.9487 9.4792424246016327E-01
2R_13614913_SNP T G 0.1118 18 143 0.883 8.8111586445066803E-01
2R_13614934_SNP G A 0.2645 41 114 0.9293 9.2780916176227579E-01
2R_13614955_SNP G A 0.1852 30 132 0.7107 7.0649473776956073E-01
2R_13615078_SNP T C 0.118 19 142 0.9156 9.1458493387672191E-01
2R_13615198_SNP G A 0.1615 26 135 0.797 7.9465357553501881E-01
2R_13615291_SNP C T 0.1667 26 130 0.9875 9.8720102660999764E-01
2R_13615292_SNP T C 0.1503 23 130 0.8779 8.7421000474790334E-01
2R_13615319_SNP A G 0.07975 13 150 0.8827 8.8201687694045106E-01
2R_13615402_SNP G A 0.1226 19 136 0.1548 1.4139553999446164E-01
2R_13615561_SNP T A 0.07975 13 150 0.984 9.8389013577003592E-01
2R_13615592_SNP G A 0.06211 10 151 0.9863 9.8610816759804665E-01
2R_13615671_SNP C T 0.2911 46 112 0.2804 2.6925890773466354E-01
2R_13615718_SNP A G 0.2547 41 120 0.4178 4.0899593598863015E-01
2R_13615724_SNP A T 0.2658 42 116 0.3471 3.3665243945589374E-01
2R_13615772_SNP T C 0.0719 11 142 0.2065 1.8785595138918876E-01
2R_13615790_SNP A G 0.3205 50 106 0.5409 5.2749302035425361E-01
2R_13615802_SNP C T 0.1824 29 130 0.8647 8.6304345504729840E-01
2R_13615812_SNP C T 0.3595 55 98 0.771 7.7581589047489341E-01
2R_13615839_SNP T C 0.3987 63 95 0.5396 5.2916672863111991E-01
2R_13615952_SNP G C 0.1742 27 128 0.3636 3.4770977775704348E-01
2R_13615990_SNP T C 0.1 16 144 0.6173 6.1341907842009846E-01
2R_13616032_SNP A G 0.05096 8 149 0.379 3.7722921043030266E-01
2R_13616257_SNP A G 0.1104 18 145 0.7783 7.7782089330258786E-01
2R_13616363_SNP T C 0.09146 15 149 0.536 5.3381835351595619E-01
2R_13616716_SNP A T 0.4774 74 81 0.3958 3.8139716365075760E-01
2R_13617031_INS GCG G 0.2966 43 102 0.8262 8.1929795509727465E-01
2R_13617132_SNP T G 0.4103 64 92 0.8496 8.4640462323238930E-01
2R_13617134_SNP C T 0.3758 56 93 0.9149 9.1250631198325838E-01
2R_13617146_SNP T C 0.0915 14 139 0.8036 7.9882804014820930E-01
2R_13617273_SNP C T 0.06135 10 153 0.9462 9.4586040026826990E-01
2R_13617298_SNP G A 0.06707 11 153 0.9231 9.2272421352442391E-01
2R_13617299_SNP A G 0.05556 9 153 0.9411 9.4054069768348447E-01
2R_13617340_SNP A C 0.09877 16 146 0.4657 4.5831149668476079E-01
2R_13617342_SNP C G 0.2025 33 130 0.1358 1.3308211643057222E-01
2R_13617484_SNP A C 0.1688 27 133 0.04766 4.5304585049787280E-02
2R_13617592_SNP C G 0.2062 33 127 0.972 9.7144265450269063E-01
2R_13617666_SNP G A 0.2013 32 127 0.0982 9.1357367530492950E-02
2R_13618069_SNP C T 0.05882 9 144 0.7438 7.3604612769077815E-01
2R_13618071_SNP T G 0.05096 8 149 0.114 1.0707598262337470E-01
2R_13618082_SNP G A 0.05844 9 145 0.6946 6.8806011218254626E-01
2R_13618086_SNP A T 0.05229 8 145 0.5415 5.2880106394490212E-01
2R_13618093_SNP T C 0.05369 8 141 0.7641 7.6100937876831498E-01
2R_13618105_SNP G A 0.05769 9 147 0.6903 6.8414684325921016E-01
2R_13618124_SNP A G 0.2484 38 115 0.9198 9.1689031699453505E-01
2R_13618172_INS AAA A 0.2129 33 122 0.8855 8.8198088253980134E-01
2R_13618179_SNP G T 0.2403 37 117 0.9253 9.2297669973027052E-01
2R_13618182_SNP C T 0.2041 30 117 0.6282 6.2203709842907517E-01
2R_13618199_DEL A AACGCAAAG 0.1534 25 138 0.4648 4.5880247330451751E-01
2R_13618209_DEL A AC 0.1534 25 138 0.4648 4.5880247330451751E-01
2R_13618214_DEL A AAC 0.1524 25 139 0.4692 4.6453274611191420E-01
2R_13618220_SNP T A 0.2308 36 120 0.7231 7.1540588270120575E-01
2R_13618221_DEL A GACTACAGTTTCCCT 0.125 20 140 0.5105 5.0192140242265859E-01
2R_13618313_SNP T A 0.1 16 144 0.6608 6.6012945318932292E-01
2R_13618378_SNP C T 0.2133 32 118 0.9463 9.4643089669237268E-01
2R_13618756_SNP A T 0.1032 16 139 0.04019 3.3689609001837421E-02
2R_13618792_SNP T C 0.08642 14 148 0.0623 5.9301710212458877E-02
2R_13618939_SNP T C 0.2803 44 113 0.8369 8.3452756050414156E-01
2R_13619003_SNP C T 0.2839 44 111 0.8041 7.9845183319096558E-01
2R_13619021_SNP A C 0.3742 58 97 0.3339 3.2285860316595671E-01
2R_13619030_SNP T C 0.1195 19 140 0.4836 4.7744178386564606E-01
2R_13619033_SNP T C 0.2968 46 109 0.8998 8.9698700285945387E-01
2R_13619138_SNP A G 0.2075 33 126 0.07118 6.4624251491597368E-02
2R_13619258_SNP G A 0.4679 73 83 0.2149 2.0799132006324994E-01
2R_13619264_SNP T C 0.391 61 95 0.2064 1.9384977595493424E-01
2R_13619270_SNP A G 0.1484 23 132 0.6037 5.9274773785342771E-01
2R_13619369_SNP T C 0.3182 49 105 0.09154 8.1529312517236108E-02
2R_13619399_SNP T C 0.3567 56 101 0.08611 7.9216336359441378E-02
2R_13619417_SNP A G 0.271 42 113 0.05324 4.9364100391619439E-02
2R_13619441_SNP C T 0.3563 57 103 0.14 1.3479963548145413E-01
2R_13619501_SNP C A 0.3396 54 105 0.2278 2.1803192384003378E-01
2R_13619522_SNP T C 0.1731 27 129 0.8791 8.7517814583512821E-01
2R_13619558_SNP A G 0.2628 41 115 0.1037 9.4964754246726790E-02
2R_13619571_SNP A C 0.2893 46 113 0.3962 3.8767556580598372E-01
2R_13619588_SNP G A 0.0625 10 150 0.2974 2.8636940045091563E-01
2R_13619681_SNP C T 0.1346 21 135 0.1345 1.2155635326550973E-01
2R_13619683_SNP T G 0.141 22 134 0.1379 1.2861471694261495E-01
2R_13619710_SNP T C 0.1125 18 142 0.1631 1.5407831080011170E-01
2R_13619713_SNP G A 0.1484 23 132 0.1881 1.7316927871751331E-01
2R_13619986_SNP C T 0.2774 43 112 0.9912 9.9094763059052193E-01
2R_13620010_SNP T C 0.2583 39 112 0.8941 8.8979459497746960E-01
2R_13620028_SNP T G 0.271 42 113 0.7944 7.9206521340542535E-01
2R_13620043_SNP G A 0.2839 44 111 0.7739 7.6730225159381438E-01
2R_13620049_SNP C T 0.239 38 121 0.5586 5.4938780979072144E-01
2R_13620067_SNP C T 0.2484 40 121 0.6512 6.4516612586027888E-01
2R_13620093_SNP A G 0.271 42 113 0.8167 8.1150874607593571E-01
2R_13620106_SNP T G 0.2968 46 109 0.8395 8.3486647292165195E-01
2R_13620119_SNP T A 0.3013 47 109 0.9894 9.8903699300722703E-01
2R_13620161_SNP C T 0.271 42 113 0.8381 8.3270605231811667E-01
2R_13620302_INS ATA A 0.2465 35 107 0.6225 6.0509607313544089E-01
2R_13620314_SNP C T 0.2595 41 117 0.8792 8.7678750848809817E-01
2R_13620315_SNP C T 0.2327 37 122 0.6485 6.4374379607080168E-01
2R_13620318_SNP T G 0.2564 40 116 0.9017 8.9900965356687690E-01
2R_13620330_SNP C T 0.3161 49 106 0.5789 5.6783707208520751E-01
2R_13620520_SNP G A 0.2792 43 111 0.6432 6.3546568174154339E-01
2R_13620523_SNP A G 0.08537 14 150 0.6388 6.3736649190882044E-01
2R_13620530_INS AA A 0.2 27 108 0.3141 2.9276014700785391E-01
2R_13620534_SNP A C 0.07453 12 149 0.5692 5.6402788476764254E-01
2R_13620553_SNP C G 0.3052 47 107 0.1556 1.4664478539144232E-01
2R_13620556_SNP T C 0.3618 55 97 0.2807 2.6712683432755557E-01
2R_13620569_SNP G C 0.1911 30 127 0.4355 4.2618713598842861E-01
2R_13620573_SNP T G 0.1871 29 126 0.1883 1.7674365504981582E-01
2R_13620576_SNP G C 0.3701 57 97 0.2372 2.2379803625055583E-01
2R_13620620_SNP G C 0.3143 44 96 0.1138 1.0319902603202269E-01
2R_13620621_SNP G A 0.0875 14 146 0.6138 6.0866081776969172E-01
2R_13620628_SNP C T 0.0828 13 144 0.5563 5.4940425565006268E-01
2R_13620636_SNP G A 0.2067 31 119 0.1886 1.7863988315417012E-01
2R_13620656_SNP C A 0.2105 32 120 0.108 9.7554987743476596E-02
2R_13620659_SNP G A 0.1818 28 126 0.3565 3.3986021330798699E-01
2R_13620662_INS ATA T 0.1871 29 126 0.3744 3.5940619516076200E-01
2R_13620665_SNP A T 0.1776 27 125 0.4746 4.5836352085733723E-01
2R_13620671_SNP G A 0.05128 8 148 0.4538 4.4338655862768628E-01
2R_13620672_SNP C T 0.3691 55 94 0.2477 2.2901283873264267E-01
2R_13620677_SNP A T 0.2157 33 120 0.1734 1.5844870846877823E-01
2R_13620696_INS AT A 0.1307 20 133 0.8609 8.5574689379011160E-01
2R_13620697_SNP T A 0.183 28 125 0.1143 1.0589794771578143E-01
2R_13620715_SNP T C 0.1056 17 144 0.49 4.8746221791002531E-01
2R_13620716_SNP A T 0.1615 26 135 0.8924 8.9039326847628508E-01
2R_13620725_SNP G T 0.08537 14 150 0.6388 6.3736649190882044E-01
2R_13620728_DEL T TT 0.09615 15 141 0.9215 9.2179225313027469E-01
2R_13620765_SNP T A 0.09677 15 140 0.6239 6.1099181045200113E-01
2R_13620795_SNP A T 0.05405 8 140 0.894 8.8819227731572936E-01
2R_13620833_SNP A G 0.1027 15 131 0.8233 8.1749523800088097E-01
2R_13620891_SNP T G 0.1062 17 143 0.9515 9.5038615305344143E-01
2R_13620914_SNP G A 0.1013 16 142 0.8541 8.5019906149789515E-01
2R_13620934_SNP A T 0.09615 15 141 0.779 7.7156766541590671E-01
2R_13620964_SNP G T 0.2968 46 109 0.1428 1.2878274180212645E-01
2R_13620968_SNP C T 0.1481 24 138 0.6783 6.7476694988438979E-01
2R_13620998_SNP T C 0.1698 27 132 0.06735 6.1185159370040196E-02
2R_13621034_SNP T C 0.1863 30 131 0.06583 6.1061162645162460E-02
2R_13621097_SNP T G 0.05556 9 153 0.812 8.0925650840028918E-01
2R_13621116_SNP G A 0.2727 42 112 0.9935 9.9328286537033383E-01
2R_13621242_SNP G T 0.2662 41 113 0.4589 4.4433374277481652E-01
2R_13621416_SNP C A 0.07895 12 140 0.4741 5.0162156271354075E-01
2R_13621428_SNP A G 0.0625 10 150 0.7954 7.9340942473686393E-01
2R_13621446_SNP T C 0.07407 12 150 0.6201 6.1715116185825858E-01
2R_13621537_SNP T C 0.09877 16 146 0.3188 3.1109392516931800E-01
2R_13621554_SNP T C 0.09317 15 146 0.5075 5.0236216028106351E-01
2R_13621575_SNP T C 0.09317 15 146 0.5075 5.0236216028106351E-01
2R_13621585_SNP T G 0.0875 14 146 0.5666 5.6084581094072217E-01
2R_13621587_SNP A G 0.08176 13 146 0.7325 7.2850490345835905E-01
2R_13621599_SNP C A 0.1761 28 131 0.6638 6.5837966870350595E-01
2R_13621608_SNP G A 0.07975 13 150 0.3739 3.6780651521286378E-01
2R_13621627_SNP T C 0.08642 14 148 0.479 4.7198767174013889E-01
2R_13621659_SNP G A 0.09877 16 146 0.7646 7.6264280265245310E-01
2R_13621707_SNP G A 0.2152 34 124 0.4089 4.0036089742320180E-01
2R_13621722_SNP G C 0.1069 17 142 0.8635 8.6190585772145689E-01
2R_13621725_SNP G T 0.1125 18 142 0.6191 6.1374787665453145E-01
2R_13621779_SNP C T 0.06832 11 150 0.4217 4.1387191210417285E-01
2R_13621884_SNP G C 0.3439 54 103 0.8459 8.4255383607752266E-01
2R_13622037_SNP T G 0.07097 11 144 0.8712 8.7881808822042806E-01
2R_13622116_SNP G A 0.1623 25 129 0.1867 1.7146409168468335E-01
2R_13622157_SNP T G 0.1931 28 117 0.0464 5.8925378276320793E-02
2R_13622328_SNP A C 0.2125 34 126 0.9073 9.0665243971607579E-01
2R_13622403_SNP A G 0.07407 12 150 0.4391 4.3199597119980482E-01
2R_13622453_SNP A T 0.09202 15 148 0.5085 5.0268320870161243E-01
2R_13622467_SNP C T 0.271 42 113 0.3253 3.0987684612333610E-01
2R_13622489_SNP G A 0.3289 49 100 0.3258 3.1173823410984813E-01
2R_13622491_SNP C T 0.3267 49 101 0.3603 3.4586737362793196E-01
2R_13622498_SNP A T 0.08125 13 147 0.04763 4.6300631522669625E-02
2R_13622517_SNP T A 0.2194 34 121 0.7093 7.0060511120992019E-01
2R_13622525_SNP A C 0.0679 11 151 0.8034 8.0043209730600617E-01
2R_13622605_SNP G A 0.1338 21 136 0.7677 7.6211243477459867E-01
2R_13622636_SNP C T 0.1346 21 135 0.6784 6.7086530898322216E-01
2R_13622645_SNP C T 0.1346 21 135 0.5579 5.5136970794110041E-01
2R_13622748_SNP G A 0.4636 70 81 0.4196 4.1233512953707652E-01
2R_13623010_SNP C G 0.2152 34 124 0.7125 7.0676376138548480E-01
2R_13623040_SNP A G 0.06962 11 147 0.7783 7.7259370048309817E-01
2R_13623064_SNP T G 0.075 12 148 0.8568 8.5393091863570358E-01
2R_13623108_SNP G A 0.4843 77 82 0.977 9.7643055103301213E-01
2R_13623220_SNP C T 0.1304 21 140 0.2075 2.0007665093080285E-01
2R_13623301_SNP C A 0.4067 61 89 0.5747 5.6454226048470435E-01
2R_13623304_SNP A G 0.05521 9 154 0.4251 4.2459784465564809E-01
2R_13623325_SNP G C 0.4118 63 90 0.4718 4.6411931395945227E-01
2R_13623349_SNP T C 0.1304 21 140 0.174 1.6727518504389161E-01
2R_13623388_SNP T C 0.1863 30 131 0.02504 2.3982343246360879E-02
2R_13623707_SNP G A 0.4575 70 83 0.4904 4.7687748823868037E-01
2R_13623785_SNP G C 0.2357 37 120 0.1464 1.3445656660427896E-01
2R_13623792_INS TT T 0.1753 27 127 0.3097 3.0136311000553029E-01
2R_13623799_SNP T G 0.25 39 117 0.2259 2.1049823319444594E-01
2R_13623819_SNP C T 0.2357 37 120 0.1771 1.6389913477672302E-01
2R_13623827_SNP T A 0.2405 38 120 0.1898 1.7762882791396606E-01
2R_13623998_SNP A G 0.2722 43 115 0.5907 5.8230109041433442E-01
2R_13624007_SNP T C 0.3671 58 100 0.5066 4.9639255397765203E-01
2R_13624433_SNP C G 0.09375 15 145 0.5259 5.1699395011625660E-01
2R_13624486_SNP G A 0.3701 57 97 0.8567 8.5277179766282596E-01
2R_13624545_DEL AG A 0.3766 58 96 0.8168 8.1256014767813944E-01
2R_13624562_DEL ACA A 0.3899 62 97 0.9734 9.7284684636951402E-01
2R_13624586_SNP T G 0.1341 22 142 0.5018 4.9761517720408299E-01
2R_13624587_SNP A G 0.1667 26 130 0.7253 7.1995826377122962E-01
2R_13624623_SNP G A 0.3899 62 97 0.9971 9.9705125149251506E-01
2R_13624780_SNP T G 0.1288 21 142 0.5835 5.7886956578163384E-01
2R_13624866_SNP A T 0.05161 8 147 0.3747 3.6015122129424404E-01
2R_13624910_SNP T A 0.1184 18 134 0.5948 5.8732104620528902E-01
2R_13624942_SNP C T 0.1895 29 124 0.428 4.1980911872067184E-01
2R_13624969_DEL A ATGATCA 0.14 21 129 0.6859 6.7870100825019763E-01
2R_13624987_SNP G A 0.1507 22 124 0.6702 6.5758872521728207E-01
2R_13624992_INS CTTTC A 0.1301 19 127 0.3268 3.0796938160983767E-01
2R_13625014_SNP T A 0.1387 19 118 0.4057 3.7544955322570406E-01
2R_13625047_SNP C T 0.06294 9 134 0.5687 5.5764818297255814E-01
2R_13625086_SNP G T 0.1275 19 130 0.3524 3.3255533420070793E-01
2R_13625107_SNP C G 0.05369 8 141 0.3657 3.4861131446616178E-01
2R_13625124_SNP C T 0.1409 21 128 0.4293 4.0863878408696508E-01
2R_13625128_SNP G A 0.1342 20 129 0.399 3.7793470731296419E-01
2R_13625148_SNP C T 0.1448 21 124 0.4835 4.6100093600884828E-01
2R_13625155_SNP G C 0.137 20 126 0.4628 4.4030219797415815E-01
2R_13625156_SNP G C 0.1389 20 124 0.6642 6.4810416276631333E-01
2R_13625169_SNP A T 0.1284 19 129 0.4713 4.5010789991002187E-01
2R_13625214_SNP A G 0.1203 19 139 0.4962 4.8431325092184874E-01
2R_13625242_SNP A G 0.3567 56 101 0.9156 9.1452304690359809E-01
2R_13625272_INS T TT 0.414 65 92 0.1923 1.8761298574496910E-01
2R_13625304_SNP A G 0.125 20 140 0.4864 4.7658171041913400E-01
2R_13625368_SNP A C 0.1806 28 127 0.4182 4.0613375061401513E-01
2R_13625455_SNP T A 0.3438 55 105 0.09122 8.4224329621772620E-02
2R_13625463_SNP T C 0.4151 66 93 0.233 2.2427650212081840E-01
2R_13625466_SNP T C 0.4591 73 86 0.2054 1.9701752816643936E-01
2R_13625474_SNP A G 0.414 65 92 0.1938 1.8435362609151240E-01
2R_13625558_SNP C G 0.2 31 124 0.01878 1.6854193080483477E-02
2R_13625579_SNP C A 0.06329 10 148 0.5649 5.6064040801516213E-01
2R_13625695_SNP C T 0.3694 58 99 0.5387 5.2856584666139317E-01
2R_13625754_SNP T G 0.275 44 116 0.1298 1.2130780102517624E-01
2R_13625809_SNP G C 0.08176 13 146 0.8961 8.9351245360868758E-01
2R_13626378_SNP T C 0.1761 28 131 0.7283 7.2518524967675879E-01
2R_13626624_SNP A C 0.3006 49 114 0.04577 4.3049998658491954E-02
2R_13626635_SNP A T 0.327 52 107 0.705 6.9994621730482187E-01
2R_13626850_SNP A T 0.2857 46 115 0.5955 5.9057679237312888E-01
2R_13626857_SNP C T 0.08125 13 147 0.912 9.1064616466755588E-01
2R_13626890_SNP G A 0.2593 42 120 0.4269 4.1951305326865185E-01
2R_13626903_SNP A G 0.2609 42 119 0.5297 5.4756335046341342E-01
2R_13627022_SNP A G 0.2642 42 117 0.3843 3.7290333301877310E-01
2R_13627173_SNP A T 0.2687 43 117 0.5068 4.9866558908948910E-01
2R_13627202_SNP T C 0.2642 42 117 0.2855 2.8669165915402572E-01
2R_13627251_SNP C A 0.2579 41 118 0.54 5.3192178530741896E-01
2R_13627269_SNP C T 0.2642 42 117 0.445 4.3504635119529278E-01
2R_13627273_SNP T C 0.2625 42 118 0.4742 4.6607265768775930E-01
2R_13627330_DEL AA A 0.2733 44 117 0.4531 4.4644014228219686E-01
2R_13627337_SNP C G 0.2699 44 119 0.4209 4.1495604392347862E-01
2R_13627340_SNP T A 0.2716 44 118 0.4139 4.0654855065947071E-01
2R_13627412_SNP A T 0.2531 41 121 0.9179 9.1707559959620166E-01
2R_13627436_SNP C T 0.2393 39 124 0.937 9.3614583620857084E-01
2R_13627757_SNP T C 0.1709 27 131 0.2756 2.6458733205642726E-01
2R_13627883_SNP T A 0.09877 16 146 0.05345 4.9714333707650486E-02
2R_13627888_SNP C T 0.4805 74 80 0.7005 6.9343219276730039E-01
2R_13627976_SNP G A 0.2919 47 114 0.5042 4.9878807916335766E-01
2R_13627997_SNP T C 0.3208 51 108 0.4296 4.2284837593789826E-01
2R_13628009_SNP G A 0.3168 51 110 0.3695 3.6041571290184060E-01
2R_13628012_SNP C G 0.3187 51 109 0.402 3.9353853067210254E-01
2R_13628027_SNP G A 0.3438 55 105 0.2339 2.2660678180169669E-01
2R_13628030_SNP G A 0.3187 51 109 0.3537 3.4354415617743728E-01
2R_13628057_SNP C G 0.3665 59 102 0.4611 4.5255813145004065E-01
2R_13628060_SNP T C 0.3665 59 102 0.4611 4.5255813145004065E-01
2R_13628078_SNP G A 0.3375 54 106 0.2181 2.1096602479582671E-01
2R_13628108_SNP A G 0.1543 25 137 0.2636 2.5561733311177459E-01
2R_13628162_SNP G A 0.3312 53 107 0.1445 1.3829811905363010E-01
2R_13628222_SNP A G 0.4342 66 86 0.6866 6.7521019396308235E-01
2R_13628240_SNP C T 0.1296 21 141 0.354 3.4610014437710779E-01
2R_13628251_SNP T G 0.1341 22 142 0.3229 3.1774972119661893E-01
2R_13628265_SNP G T 0.1373 21 132 0.3673 3.4840721157542143E-01
2R_13628279_SNP A G 0.1534 25 138 0.6876 6.8539830371110133E-01
2R_13628519_SNP A G 0.236 38 123 0.5419 5.3424874674192846E-01
2R_13628594_SNP C A 0.3544 56 102 0.4797 4.7005983663451423E-01
2R_13628615_SNP A C 0.2405 38 120 0.5153 5.0787679267539088E-01
2R_13628617_SNP C T 0.05455 9 156 0.8891 8.8827795581372371E-01
2R_13628627_SNP C T 0.07407 12 150 0.3559 3.4788934121093884E-01
2R_13628630_SNP C T 0.2422 39 122 0.6022 5.9528934618843421E-01
2R_13628642_SNP C T 0.3397 53 103 0.312 2.9532410322525671E-01
2R_13628720_SNP C T 0.07975 13 150 0.3442 3.3766359693388814E-01
2R_13628750_SNP A G 0.07407 12 150 0.3556 3.4761009454601000E-01
2R_13628927_SNP T C 0.2138 34 125 0.5049 4.9421033891958532E-01
2R_13628948_SNP A G 0.2201 35 124 0.506 4.9705676784656383E-01
2R_13628966_SNP A G 0.2437 39 121 0.8395 8.3599350459733357E-01
2R_13628967_SNP A C 0.25 40 120 0.8094 8.0532503680687850E-01
2R_13629026_SNP G A 0.3631 57 100 0.3809 3.6734830246870820E-01
2R_13629077_SNP C T 0.07595 12 146 0.8989 8.9603716729123828E-01
2R_13629116_SNP C G 0.0828 13 144 0.3094 2.9421952825853703E-01
2R_13629168_SNP A T 0.08861 14 144 0.3546 3.4094793180701710E-01
2R_13629187_SNP A G 0.08861 14 144 0.3546 3.4094793180701710E-01
2R_13629246_SNP A G 0.05063 8 150 0.7019 6.9398365398346584E-01
2R_13629249_SNP T C 0.0828 13 144 0.367 3.5194067259913786E-01
2R_13629384_SNP T C 0.05556 9 153 0.6247 6.2117632599245887E-01
2R_13629426_SNP C T 0.06135 10 153 0.7022 7.0019077509369843E-01
2R_13629952_SNP T A 0.4545 70 84 0.02265 1.8536071169738048E-02
2R_13629976_SNP C T 0.06098 10 154 0.5627 5.6019688069967888E-01
2R_13629978_SNP A T 0.4387 68 87 0.02995 2.4356663874130248E-02
2R_13630036_SNP A G 0.478 76 83 0.1047 9.8681929867939777E-02
2R_13630051_SNP A G 0.05521 9 154 0.5944 5.9347969471473949E-01
2R_13630331_SNP A T 0.1988 32 129 0.551 5.4402367366758431E-01
2R_13630334_SNP C T 0.3438 55 105 0.8284 8.2474389273001414E-01
2R_13630347_SNP T A 0.3438 55 105 0.8284 8.2474389273001414E-01
2R_13630500_SNP A G 0.4747 75 83 0.4684 4.5660081664935548E-01
2R_13630533_SNP T A 0.487 75 79 0.4506 4.4581573482072778E-01
2R_13630544_DEL T TATT 0.4586 61 72 0.6459 6.2995299124528348E-01
2R_13630704_SNP C T 0.4076 64 93 0.2003 1.9068373651186787E-01
2R_13630722_SNP T C 0.3961 61 93 0.2317 2.1758748430245112E-01
2R_13630747_SNP G A 0.2138 34 125 0.42 4.0909760101522052E-01
2R_13630749_SNP C G 0.4065 63 92 0.2686 2.5552337740583608E-01
2R_13630761_SNP T C 0.05455 9 156 0.8891 8.8827795581372371E-01
2R_13630767_SNP T C 0.4038 63 93 0.2572 2.4559711969916587E-01
2R_13630801_SNP A G 0.2215 35 123 0.2682 2.5563033098939791E-01
2R_13630896_SNP C G 0.06707 11 153 0.186 1.8176209941472254E-01
2R_13630909_SNP A C 0.05488 9 155 0.8469 8.4535928715752884E-01
2R_13630957_DEL C CC 0.3816 58 94 0.315 3.0106075873004068E-01
2R_13631055_SNP A G 0.1795 28 128 0.5886 5.7615939802704530E-01
2R_13631246_SNP A G 0.4248 65 88 0.2368 2.2952048813783044E-01
2R_13631270_SNP G A 0.4575 70 83 0.3251 3.2239406415875005E-01
2R_13631276_SNP A G 0.2308 36 120 0.4857 4.8308070360173638E-01
2R_13631392_SNP C G 0.25 39 117 0.9586 9.5749662947643843E-01
2R_13631533_SNP C T 0.281 43 110 0.901 8.9820674595763716E-01
2R_13631647_SNP A C 0.08025 13 149 0.71 7.0732692762657112E-01
2R_13631710_SNP G A 0.2174 35 126 0.2497 2.4361827843654493E-01
2R_13631724_SNP T C 0.2166 34 123 0.2653 2.5072053393740668E-01
2R_13631734_SNP C T 0.06098 10 154 0.6276 6.2392778100594581E-01
2R_13631740_SNP C T 0.2115 33 123 0.3944 3.8347505857006503E-01
2R_13631829_SNP T C 0.05488 9 155 0.8869 8.8569231691413564E-01
2R_13631967_SNP C G 0.1235 20 142 0.8511 8.4864491316641177E-01
2R_13631980_SNP T C 0.2 32 128 0.3618 3.5120791230656245E-01
2R_13632091_SNP G T 0.2166 34 123 0.4215 4.0870747583265454E-01
2R_13632095_SNP G T 0.4937 78 80 0.9269 9.2549266360349336E-01
2R_13632140_SNP A G 0.2075 33 126 0.3981 3.9215132412169429E-01
2R_13632149_SNP C G 0.06832 11 150 0.8267 8.2345694884461307E-01
2R_13632154_SNP C T 0.2407 39 123 0.3806 3.7356434237078284E-01
2R_13632162_SNP C T 0.1988 32 129 0.3256 3.1739259192676461E-01
2R_13632229_SNP C T 0.2284 37 125 0.3086 3.0049549812752918E-01
2R_13632358_SNP T C 0.3618 55 97 0.8015 7.9716010512045310E-01
2R_13632406_SNP T G 0.09259 15 147 0.716 7.1319714102790976E-01
2R_13632413_SNP A G 0.2654 43 119 0.9854 9.8515267660395933E-01
2R_13632424_SNP C T 0.3269 51 105 0.9459 9.4461604636250618E-01
2R_13632451_SNP C T 0.3439 54 103 0.9453 9.4398185442969640E-01
2R_13632484_SNP C T 0.2893 46 113 0.6908 7.0420462421213903E-01
2R_13632513_SNP T C 0.216 35 127 0.862 8.6006837672213010E-01
2R_13632529_SNP A G 0.3797 60 98 0.8333 8.3023356769925194E-01
2R_13632563_SNP A T 0.09146 15 149 0.1933 1.9002241396601527E-01
2R_13632577_SNP G A 0.216 35 127 0.862 8.6006837672213010E-01
2R_13632606_SNP C T 0.2062 33 127 0.8346 8.3095616104771119E-01
2R_13632655_SNP T C 0.1899 30 128 0.5235 5.1179533059247095E-01
2R_13632658_SNP T C 0.1104 18 145 0.4254 4.1899639914552744E-01
2R_13632667_SNP T C 0.1132 18 141 0.4397 4.2794786955710951E-01
2R_13632694_SNP A G 0.08642 14 148 0.3377 3.3070276233733631E-01
2R_13632700_SNP C T 0.06748 11 152 0.2645 2.5826851952812080E-01
2R_13632721_SNP T C 0.2375 38 122 0.4508 4.4147798421493389E-01
2R_13632811_SNP G A 0.4065 63 92 0.891 8.8715904639199494E-01
2R_13632949_SNP T C 0.3247 50 104 0.6663 6.8100807045580281E-01
2R_13633004_SNP A G 0.05521 9 154 0.505 5.3186609825045217E-01
2R_13633034_SNP T C 0.1139 18 140 0.28 3.0489595538971070E-01
2R_13633223_SNP A G 0.3648 58 101 0.7965 7.9268252370870163E-01
2R_13633245_SNP C T 0.2405 38 120 0.5256 5.1636337072064342E-01
2R_13633248_SNP C T 0.3228 51 107 0.366 3.5538484732134323E-01
2R_13633267_SNP T G 0.05455 9 156 0.4508 4.4732319358844064E-01
2R_13633375_SNP G A 0.06748 11 152 0.6495 6.4552180598109599E-01
2R_13633393_SNP A G 0.3208 51 108 0.5396 5.3401816386661038E-01
2R_13633629_SNP T A 0.2327 37 122 0.166 1.5613587952150476E-01
2R_13633642_SNP T A 0.3267 49 101 0.313 2.9368785209617410E-01
2R_13633668_SNP G A 0.1987 31 125 0.8016 7.9579449913727773E-01
2R_13633670_SNP C T 0.09615 15 141 0.6838 6.7867551482198030E-01
2R_13633676_SNP T C 0.2013 32 127 0.6686 6.6050842116932396E-01
2R_13633716_SNP T C 0.3418 54 104 0.273 2.5912248657010217E-01
2R_13633749_SNP G A 0.3355 52 103 0.2629 2.4525684579287255E-01
2R_13633761_SNP A T 0.3355 52 103 0.2329 2.1549791997308188E-01
2R_13633863_SNP C G 0.4937 78 80 0.9509 9.5001424731888473E-01
2R_13633866_SNP T C 0.1019 16 141 0.4111 3.9964592209528671E-01
2R_13633944_SNP A G 0.06329 10 148 0.5624 5.5407047135186960E-01
2R_13633962_SNP T C 0.3718 58 98 0.8905 8.8700067743607380E-01
2R_13634133_SNP A T 0.06748 11 152 0.4379 4.3518957396135072E-01
2R_13634211_SNP G A 0.2566 39 113 0.04211 3.6661492447011890E-02
2R_13634226_SNP C T 0.1154 18 138 0.00072 4.7697822179745776E-04
2R_13634262_SNP G C 0.3396 54 105 0.3356 3.2705584929737597E-01
2R_13634277_SNP A C 0.1677 26 129 0.01043 8.6208567998633887E-03
2R_13634316_SNP T G 0.1688 26 128 0.1819 1.6956794344661674E-01
2R_13634334_SNP T G 0.2468 39 119 0.2643 2.5395570147910063E-01
2R_13634385_SNP A C 0.1974 30 122 0.06692 5.6175205168148813E-02
2R_13634391_SNP A G 0.271 42 113 0.04316 3.9549851460223356E-02
2R_13634472_SNP A G 0.4873 77 81 0.9881 9.8781329414362806E-01
2R_13635184_SNP A T 0.2722 43 115 0.3556 3.4549476095576870E-01
2R_13635259_SNP G A 0.2075 33 126 0.8975 8.9561069742040789E-01
2R_13635265_SNP G T 0.2025 32 126 0.8714 8.6855423298005863E-01
2R_13635271_SNP A C 0.1667 25 125 0.991 9.9063169289243080E-01
2R_13635331_SNP G A 0.2722 43 115 0.3775 3.7197641656561897E-01
2R_13635337_SNP C T 0.2722 43 115 0.3075 2.9752238614254412E-01
2R_13635340_SNP C T 0.2692 42 114 0.3118 2.9877170720525925E-01
2R_13635415_SNP A G 0.1818 28 126 0.04768 5.4843509288645557E-02
2R_13635421_SNP T C 0.1806 28 127 0.01067 8.4658153629678014E-03
2R_13635445_SNP T C 0.2065 32 123 0.0276 2.3085436911683792E-02
2R_13635457_SNP A C 0.2987 46 108 0.1947 1.8143625153948029E-01
2R_13635463_SNP G C 0.2941 45 108 0.1818 1.6760198824487116E-01
2R_13635484_SNP G T 0.3032 47 108 0.173 1.6118280939679730E-01
2R_13635497_SNP A T 0.3077 48 108 0.1075 9.9781493045109637E-02
2R_13635607_SNP T C 0.09554 15 142 0.07031 6.2232452230747963E-02
2R_13635662_DEL T TT 0.2039 31 121 0.9817 9.8096551348276850E-01
2R_13635686_SNP A T 0.363 53 93 0.9627 9.6230632722653653E-01
2R_13635689_SNP A T 0.3789 61 100 0.5855 5.8290987694396534E-01
2R_13635693_SNP A G 0.06918 11 148 0.3054 3.4070866096397878E-01
2R_13635725_SNP T C 0.08176 13 146 0.0236 2.0628226562999924E-02
2R_13635765_SNP T A 0.075 12 148 0.03571 3.2480057539580040E-02
2R_13635766_SNP G C 0.08025 13 149 0.02445 2.2470679153131026E-02
2R_13635771_SNP G A 0.08025 13 149 0.02445 2.2470679153131026E-02
2R_13635777_SNP G T 0.08696 14 147 0.02877 2.6705487788877116E-02
2R_13635778_SNP A T 0.08025 13 149 0.02172 1.9918535499605261E-02
2R_13635791_SNP C T 0.2949 46 110 0.6842 6.7606261763395770E-01
2R_13635792_SNP G T 0.4702 71 80 0.2315 2.1177290379555502E-01
2R_13635813_SNP C A 0.3871 60 95 0.3165 2.9873433646057956E-01
2R_13635814_SNP G A 0.3885 61 96 0.3359 3.2113727566803008E-01
2R_13635837_SNP A T 0.08125 13 147 0.002031 2.2278821315513974E-03
2R_13635853_SNP T A 0.1835 29 129 0.7441 7.3858239849961860E-01
2R_13635858_SNP C A 0.1104 18 145 0.6078 6.0427323394828159E-01
2R_13635860_SNP C T 0.08537 14 150 0.02837 2.6741634912507781E-02
2R_13635863_SNP T A 0.08025 13 149 0.3014 3.5364818104023232E-01
2R_13635883_SNP A G 0.242 38 119 0.7929 7.8654581290009307E-01
2R_13635933_SNP A C 0.08075 13 148 0.04169 3.8242956047005887E-02
2R_13635956_SNP C T 0.3831 59 95 0.7878 7.8017766152861179E-01
2R_13635957_SNP T A 0.3831 59 95 0.5737 5.6856465467736061E-01
2R_13636172_SNP A G 0.1083 17 140 0.02099 1.7478851607058601E-02
2R_13636225_DEL A ACAAT 0.1341 22 142 0.2381 2.3352544196232738E-01
2R_13636289_SNP A T 0.2293 36 121 0.8792 8.7560719415353194E-01
2R_13636330_SNP C T 0.06098 10 154 0.5693 5.6524964427713242E-01
2R_13636345_DEL A AA 0.09722 14 130 0.0003069 3.0880027498705984E-04
2R_13636365_SNP T G 0.2075 33 126 0.872 8.6896460928778019E-01
2R_13636492_SNP A G 0.4248 65 88 0.6881 6.7560984734246721E-01
2R_13636496_SNP A T 0.3484 54 101 0.5914 5.7795818514353947E-01
2R_13636512_SNP G A 0.3506 54 100 0.5743 5.5932772239207784E-01
2R_13636559_SNP A T 0.05455 9 156 0.8879 8.8708121431169817E-01
2R_13636561_SNP T C 0.05455 9 156 0.8879 8.8708121431169817E-01
2R_13636616_SNP A C 0.1615 26 135 0.3058 2.9919561183081245E-01
2R_13637137_SNP A C 0.08387 13 142 0.2385 2.2215602882914687E-01
2R_13637158_SNP A C 0.1592 25 132 0.4101 3.9928618372425739E-01
2R_13637161_SNP G A 0.2 31 124 0.5325 5.1817795743060335E-01
2R_13637263_SNP T C 0.2949 46 110 0.6519 6.4087609167847059E-01
2R_13637269_SNP A G 0.3013 47 109 0.6435 6.3436060817514217E-01
2R_13637314_SNP T G 0.3032 47 108 0.5197 5.0492451576025577E-01
2R_13637442_SNP C T 0.1358 22 140 0.9345 9.3337027631244052E-01
2R_13637473_SNP G A 0.2532 39 115 0.3575 3.3856431682612409E-01
2R_13637633_SNP T C 0.1159 19 145 0.4031 3.9841967946080847E-01
2R_13637687_SNP G A 0.0875 14 146 0.527 5.2076971304869768E-01
2R_13637786_SNP A G 0.3419 53 102 0.8776 8.7532521795212337E-01
2R_13637788_SNP G A 0.3487 53 99 0.8821 8.7887233261146280E-01
2R_13637801_SNP A G 0.34 51 99 0.5683 5.5467964022042349E-01
2R_13637810_SNP G T 0.3333 50 100 0.2829 2.6410415255361885E-01
2R_13637833_SNP T C 0.08642 14 148 0.4881 4.8443338401645220E-01
2R_13637869_SNP A T 0.3442 53 101 0.4108 3.9422866895046793E-01
2R_13638020_SNP A G 0.08497 13 140 0.6246 6.1014946762056854E-01
2R_13638022_SNP A T 0.1194 16 118 0.3612 3.2713337392119024E-01
2R_13638034_SNP A G 0.1269 17 117 0.3251 2.9090618410922975E-01
2R_13638053_SNP A G 0.1465 23 134 0.3114 3.0096310647444657E-01
2R_13638114_SNP T C 0.4333 65 85 0.8072 8.0043762300797439E-01
2R_13638119_SNP A G 0.1656 26 131 0.002165 1.6628849347844570E-03
2R_13638120_SNP C T 0.4371 66 85 0.9482 9.4624513208170014E-01
2R_13638122_SNP A G 0.1437 23 137 0.8562 8.5307719479053201E-01
2R_13638124_SNP G C 0.1812 29 131 0.004149 3.5693989647286165E-03
2R_13638127_SNP A G 0.4342 66 86 0.7934 7.8519005280440379E-01
2R_13638157_SNP T A 0.08805 14 145 0.835 8.3271037507388801E-01
2R_13638160_SNP A C 0.1037 17 147 0.3661 3.6125561407800633E-01
2R_13638161_SNP C G 0.103 17 148 0.371 3.6735469217455718E-01
2R_13638212_SNP T C 0.2645 41 114 0.5452 5.3405730321863543E-01
2R_13638214_SNP A C 0.06875 11 149 0.4251 4.1599212901658800E-01
2R_13638218_DEL G GAGG 0.2449 36 111 0.06425 5.5569298340058915E-02
2R_13638252_SNP A T 0.3205 50 106 0.5228 5.1125728578606822E-01
2R_13638288_SNP T C 0.2625 42 118 0.5196 5.1277727689448804E-01
2R_13638320_SNP T C 0.2102 33 124 0.3241 3.0905873429007402E-01
2R_13638403_SNP G T 0.1429 23 138 0.0005646 4.6165149256303283E-04
2R_13638485_SNP A G 0.2434 37 115 0.03325 2.6824494570472111E-02
2R_13638506_SNP C T 0.2 32 128 0.009263 8.3626532239923102E-03
2R_13638518_SNP T C 0.1707 28 136 0.1801 1.7825771624578712E-01
2R_13638551_SNP C T 0.075 12 148 3.601e-06 2.2730113130109864E-06
2R_13638603_SNP A T 0.3205 50 106 0.2086 1.9942579484349532E-01
2R_13638613_SNP T G 0.3185 50 107 0.2838 2.7202043892807104E-01
2R_13638676_SNP T C 0.1321 21 138 0.005067 4.0672410862915504E-03
2R_13638721_SNP G T 0.07317 12 152 0.1469 1.4674669672634610E-01
2R_13638787_SNP A G 0.4351 67 87 0.4138 4.0059145773458915E-01
2R_13638832_SNP T C 0.08537 14 150 0.4578 4.5766795588179632E-01
2R_13638882_SNP A T 0.2298 37 124 0.5607 5.5652574815824285E-01
2R_13638900_SNP G A 0.2516 39 116 0.08823 8.1222131543322501E-02
2R_13639020_SNP G C 0.457 69 82 0.1844 1.6829387341030821E-01
2R_13639039_SNP C T 0.3133 47 103 0.4458 4.2666732318395095E-01
2R_13639086_SNP A T 0.2949 46 110 0.1583 1.4724537131011950E-01
2R_13639088_SNP G A 0.3038 48 110 0.1369 1.2927611672302164E-01
2R_13639121_SNP A C 0.06748 11 152 0.1108 1.1337629746586397E-01
2R_13639127_SNP A C 0.3013 47 109 0.2131 2.0131647837870870E-01
2R_13639156_SNP T A 0.2658 42 116 0.09289 8.4888859088502855E-02
2R_13639188_SNP G A 0.1824 29 130 0.5039 5.0177317830927359E-01
2R_13639234_SNP G A 0.2848 45 113 0.1019 9.5006642464956936E-02
2R_13639246_SNP A C 0.2866 45 112 0.08825 8.1450725076213204E-02
2R_13639250_SNP T A 0.2893 46 113 0.09742 9.1703674127347035E-02
2R_13639256_SNP T C 0.478 76 83 0.2623 2.5098970169744306E-01
2R_13639263_SNP T A 0.2848 45 113 0.08966 8.3263592439530382E-02
2R_13639284_SNP G A 0.1728 28 134 0.7063 7.0377664276178287E-01
2R_13639294_SNP C T 0.06211 10 151 0.9944 9.9429606430892681E-01
2R_13639392_SNP T G 0.08553 13 139 0.7343 7.2334098738775598E-01
2R_13639458_SNP C T 0.1582 25 133 0.2869 2.7825317563292529E-01
2R_13639542_SNP C T 0.2994 47 110 0.4043 3.8944518049159249E-01
2R_13639602_SNP T C 0.06748 11 152 0.0161 1.4714424402535092E-02
2R_13639620_SNP G A 0.4605 70 82 0.6867 6.7530404223550522E-01
2R_13639736_SNP C T 0.3725 57 96 0.3669 3.5091161828252726E-01
2R_13639790_SNP A T 0.3949 62 95 0.03159 2.9945717230013533E-02
2R_13639832_SNP C T 0.354 57 104 0.7413 7.3654721122220512E-01
2R_13639889_SNP A G 0.4065 63 92 0.8906 8.8710954717232027E-01
2R_13639977_SNP T C 0.4645 72 83 0.1409 1.3294174637045608E-01
2R_13639978_SNP A C 0.465 73 84 0.1562 1.5022581729833562E-01
2R_13640033_SNP T G 0.06173 10 152 0.8139 8.1100647560142569E-01
2R_13640083_SNP T C 0.1296 21 141 0.2487 2.5098293243450642E-01
2R_13640108_SNP A T 0.07362 12 151 0.1876 1.8436584269674272E-01
2R_13640125_SNP C A 0.4645 72 83 0.5691 5.6487479661016171E-01
2R_13640133_SNP G A 0.05521 9 154 0.09652 9.9174214611757461E-02
2R_13640141_SNP T C 0.3774 60 99 0.04364 3.8641474769156435E-02
2R_13640154_SNP A G 0.0974 15 139 0.354 3.3868687457536972E-01
2R_13640182_SNP C T 0.2437 39 121 0.3494 3.4162954753609487E-01
2R_13640241_SNP A T 0.05488 9 155 0.5006 4.9629800361066867E-01
2R_13640325_SNP A C 0.08642 14 148 0.4543 4.4717752663207477E-01
2R_13640328_SNP A G 0.1503 23 130 0.1925 1.7893522119773142E-01
2R_13640370_SNP C T 0.1154 18 138 0.4207 4.0791968749379226E-01
2R_13640391_SNP C G 0.05556 9 153 0.9189 9.1774819801065322E-01
2R_13640396_SNP C T 0.3711 59 100 0.206 1.9542687053160712E-01
2R_13640435_SNP G C 0.2625 42 118 0.3393 3.3376693696342430E-01
2R_13640534_SNP C T 0.1688 27 133 0.6301 6.2504861823302726E-01
2R_13640540_SNP T C 0.07407 12 150 0.9943 9.9418906880639313E-01
2R_13640576_SNP A G 0.175 28 132 0.8114 8.0926709989988876E-01
2R_13640582_SNP G A 0.1772 28 130 0.763 7.6007645074587993E-01
2R_13640601_SNP T C 0.07362 12 151 0.999 9.9898496111074164E-01
2R_13640687_SNP G C 0.06098 10 154 0.1495 1.4685644305137868E-01
2R_13640717_SNP C A 0.1282 20 136 0.6477 6.4189139661775374E-01
2R_13640761_SNP T A 0.1562 25 135 0.9938 9.9371763461233265E-01
2R_13640763_SNP T A 0.1562 25 135 0.975 9.7446377503091164E-01
2R_13640787_SNP G A 0.3312 51 103 0.6293 6.1925566265142540E-01
2R_13640799_SNP C A 0.457 69 82 0.4734 4.5756381915899136E-01
2R_13640840_SNP T A 0.4615 72 84 0.5107 5.0032018974422576E-01
2R_13640882_INS CCAC C 0.1667 24 120 0.09312 7.9371880235105871E-02
2R_13640925_DEL A ACCTTTTCATATTCATGGGGAA 0.2293 36 121 0.07375 6.8788140092021582E-02
2R_13640966_INS TATAT T 0.3793 55 90 0.2762 2.6259238950031993E-01
2R_13640967_SNP G A 0.4748 66 73 0.4422 4.2201212997899096E-01
2R_13640972_INS TATAT T 0.4533 68 82 0.4544 4.3417400375302173E-01
2R_13641135_SNP A G 0.2209 36 127 0.5848 5.7967341831169750E-01
2R_13641159_SNP G A 0.3774 60 99 0.5041 4.9379837521194336E-01
2R_13641162_SNP A G 0.3734 59 99 0.4933 4.8144000926408559E-01
2R_13641236_SNP T G 0.2222 36 126 0.5625 5.5912061563607562E-01
2R_13641321_SNP C T 0.195 31 128 0.7944 7.9101811996840077E-01
2R_13641387_SNP T C 0.1049 17 145 0.1857 1.8150387848925698E-01
2R_13641555_SNP A C 0.1887 30 129 0.5266 5.2172073699819732E-01
2R_13641558_SNP T G 0.2645 41 114 0.367 3.6399122051976818E-01
2R_13641560_SNP C A 0.2115 33 123 0.6179 6.0816256941916436E-01
2R_13641564_SNP G A 0.1875 30 130 0.4982 4.9180994497733765E-01
2R_13641576_SNP G C 0.4533 68 82 0.6753 6.6754194924677723E-01
2R_13641587_SNP C G 0.4221 65 89 0.9983 9.9821290778306215E-01
2R_13641623_SNP T C 0.09816 16 147 0.4991 4.9826586152911945E-01
2R_13641690_SNP A G 0.3106 50 111 0.4204 4.1164504178458405E-01
2R_13641708_SNP A G 0.1166 19 144 0.6 5.9514191381315440E-01
2R_13641711_SNP C T 0.2628 41 115 0.6952 6.8800988693774512E-01
2R_13641729_SNP A G 0.1111 18 144 0.3834 3.7889906793896522E-01
2R_13641787_SNP T C 0.2468 39 119 0.6434 6.3760511415239352E-01
2R_13641795_SNP C T 0.329 51 104 0.188 1.7796391268911371E-01
2R_13641816_SNP T A 0.3019 48 111 0.2139 2.0798763583396007E-01
2R_13641865_SNP T C 0.15 24 136 0.6594 6.5490635267855146E-01
2R_13641876_SNP T C 0.1509 24 135 0.7566 7.5208231944287218E-01
2R_13641906_SNP A G 0.2821 44 112 0.3524 3.3976032222142960E-01
2R_13641937_SNP T C 0.1871 29 126 0.5322 5.2224550555851623E-01
2R_13642019_SNP T C 0.09938 16 145 0.5717 5.6721715573732212E-01
2R_13642026_SNP G A 0.1688 27 133 0.4385 4.3142548687484650E-01
2R_13642032_SNP C G 0.0625 10 150 0.05075 4.9132620525311470E-02
2R_13642047_SNP T A 0.06832 11 150 0.02576 2.4500427991163882E-02
2R_13642051_SNP G T 0.3725 57 96 0.9145 9.1178297241436557E-01
2R_13642053_SNP A G 0.2338 36 118 0.5137 4.9709431917863878E-01
2R_13642059_SNP T G 0.3758 59 98 0.46 4.4959565974092264E-01
2R_13642063_SNP C T 0.06875 11 149 0.02628 2.4545347542579646E-02
2R_13642089_SNP G A 0.2564 40 116 0.7453 7.3723135516396610E-01
2R_13642104_SNP T A 0.216 35 127 0.3718 3.6379560205065353E-01
2R_13642115_SNP G A 0.5 77 77 0.789 7.8091270420913095E-01
2R_13642181_SNP A G 0.281 43 110 0.4559 4.4137209913000142E-01
2R_13642216_SNP T C 0.2795 45 116 0.9857 9.8549677164738503E-01
2R_13642229_SNP A G 0.2595 41 117 0.9898 9.8958758986995810E-01
2R_13642241_SNP T C 0.3585 57 102 0.5142 5.0591377747322219E-01
2R_13642260_SNP A G 0.329 51 104 0.6874 6.7652963089530216E-01
2R_13642279_SNP G C 0.2893 46 113 0.6409 6.3510626710629636E-01
2R_13642289_SNP A G 0.3987 61 92 0.7427 7.3868362768392937E-01
2R_13642295_INS T TG 0.2188 35 125 0.9569 9.5603428168469173E-01
2R_13642317_SNP A G 0.1863 30 131 0.6839 6.7798989707123480E-01
2R_13642382_SNP T C 0.2051 32 124 0.2066 2.0312557128615338E-01
2R_13642391_SNP A C 0.1572 25 134 0.5476 5.3920749669569890E-01
2R_13642442_SNP T G 0.1076 17 141 0.3763 3.6277449274931195E-01
2R_13642489_SNP A T 0.1975 31 126 0.03197 3.1018383783013151E-02
2R_13642504_SNP G C 0.205 33 128 0.1149 1.0797349080064256E-01
2R_13642570_SNP G A 0.3333 51 102 0.3158 3.0150925834519637E-01
2R_13642615_SNP A G 0.1728 28 134 0.5644 5.6191352440527231E-01
2R_13642669_SNP A G 0.1728 28 134 0.5644 5.6191352440527231E-01
2R_13642711_SNP A G 0.07692 12 144 0.2451 2.2877861767813046E-01
2R_13642732_SNP G A 0.08333 13 143 0.2903 2.7822160269043361E-01
2R_13642782_SNP T C 0.06832 11 150 0.9877 9.8744656384241214E-01
2R_13642783_SNP G T 0.08333 13 143 0.2291 2.1776201615530633E-01
2R_13642785_SNP C G 0.4839 75 80 0.8047 8.0097121341789979E-01
2R_13642786_SNP A G 0.0828 13 144 0.3766 3.6163974083565809E-01
2R_13642879_SNP G A 0.3522 56 103 0.3014 2.9746865771857289E-01
2R_13642975_SNP G A 0.4557 72 86 0.337 3.2608568846298369E-01
2R_13643011_SNP A G 0.414 65 92 0.2111 2.0095173347677964E-01
2R_13643035_SNP T G 0.1667 26 130 0.1547 1.4445598398817616E-01
2R_13643053_SNP A G 0.1667 26 130 0.1635 1.6165341460573446E-01
2R_13643071_SNP C A 0.1656 26 131 0.1286 1.1905303906744635E-01
2R_13643101_SNP C A 0.1613 25 130 0.1083 9.7819981005957568E-02
2R_13643173_SNP G A 0.3459 55 104 0.5053 4.9465707050134800E-01
2R_13643193_SNP T C 0.4231 66 90 0.7322 7.2425348382683241E-01
2R_13643254_SNP C T 0.4777 75 82 0.7725 7.6774605127802964E-01
2R_13643386_SNP G T 0.462 73 85 0.05483 4.9840469334477430E-02
2R_13643476_SNP A C 0.4581 71 84 0.08757 8.2720608381303101E-02
2R_13643496_SNP A G 0.3467 52 98 0.1497 1.3645535367201289E-01
2R_13643518_SNP A G 0.3419 53 102 0.1324 1.2201768638919608E-01
2R_13643580_SNP A G 0.05521 9 154 0.1862 1.8199966747695784E-01
2R_13643665_SNP A T 0.3576 54 97 0.2166 1.9837964232405481E-01
2R_13643676_SNP T G 0.3291 52 106 0.04145 3.7658525107860281E-02
2R_13643762_SNP G A 0.0679 11 151 0.2932 2.8651898655683938E-01
2R_13643779_SNP C G 0.4645 72 83 0.07684 6.8951412810153476E-02
2R_13643824_SNP C A 0.2078 32 122 0.9842 9.8395935176642557E-01
2R_13643887_SNP A G 0.3072 47 106 0.0963 8.6060086140635650E-02
2R_13643893_SNP G T 0.3161 49 106 0.1038 9.7454006498030821E-02
2R_13643894_SNP A G 0.05556 9 153 0.8237 8.2080529360119758E-01
2R_13643895_SNP C A 0.3856 59 94 0.1885 1.7268715260780287E-01
2R_13643944_SNP A C 0.1304 21 140 0.49 4.8394820650135961E-01
2R_13643948_SNP A C 0.2727 39 104 0.1442 1.3003887719115548E-01
2R_13643956_SNP A G 0.3248 51 106 0.1016 9.4610170362033674E-02
2R_13644027_SNP G T 0.05521 9 154 0.1095 1.0644544473245032E-01
2R_13644030_SNP T C 0.07362 12 151 0.7078 7.0404416442916884E-01
2R_13644067_SNP A G 0.3742 58 97 0.4554 4.4821791269207811E-01
2R_13644091_SNP G T 0.465 73 84 0.5348 5.2506225746170576E-01
2R_13644134_SNP G C 0.3758 59 98 0.7643 7.6026773591601227E-01
2R_13644175_SNP C A 0.4581 71 84 0.8278 8.2408969860033310E-01
2R_13644182_SNP A G 0.05063 8 150 0.8465 8.4221472370371864E-01
2R_13644188_SNP T G 0.07407 12 150 0.8558 8.5344835325822455E-01
2R_13644189_SNP A T 0.08537 14 150 0.8078 8.0582544956569635E-01
2R_13644190_SNP A T 0.08537 14 150 0.8078 8.0582544956569635E-01
2R_13644192_SNP T A 0.08163 12 135 0.8238 8.1344756991664524E-01
2R_13644193_SNP T A 0.08537 14 150 0.8078 8.0582544956569635E-01
2R_13644196_SNP T G 0.08025 13 149 0.8232 8.2031966211758711E-01
2R_13644218_SNP C T 0.08025 13 149 0.6994 6.9520877356122279E-01
2R_13644221_SNP A T 0.1688 27 133 0.7455 7.3997055022694103E-01
2R_13644235_SNP G T 0.08025 13 149 0.6995 6.9531914529950356E-01
2R_13644266_SNP C T 0.075 12 148 0.969 9.6830317229444618E-01
2R_13644271_SNP A T 0.175 28 132 0.7923 7.8765211633910526E-01
2R_13644272_DEL T TTA 0.08125 13 147 0.8282 8.2428011831602321E-01
2R_13644273_SNP A T 0.08904 13 133 0.741 7.2732911320855864E-01
2R_13644274_SNP G A 0.1027 15 131 0.8537 8.4581328388010291E-01
2R_13644285_SNP G A 0.0679 11 151 0.8528 8.5079226115579720E-01
2R_13644286_SNP T A 0.07407 12 150 0.9493 9.4863059980982334E-01
2R_13644300_SNP T C 0.07097 11 144 0.8517 8.4645215482377978E-01
2R_13644301_SNP C T 0.06875 11 149 0.9821 9.8178856903189127E-01
2R_13644302_SNP C A 0.07051 11 145 0.8505 8.4577365476442001E-01
2R_13644303_SNP C T 0.07692 11 132 0.8864 8.7849034490587719E-01
2R_13644305_INS GGT G 0.08075 13 148 0.9753 9.7495598354422641E-01
2R_13644306_INS AGGTA A 0.0641 10 146 0.896 8.9269677201268549E-01
2R_13644310_INS TGG AA 0.1646 26 132 0.8406 8.3661171348062247E-01
2R_13644315_SNP T A 0.1646 26 132 0.8315 8.2726758333864225E-01
2R_13644316_SNP A G 0.1709 27 131 0.755 7.5088271499986559E-01
2R_13644318_SNP A G 0.1698 27 132 0.7072 7.0017056164894975E-01
2R_13644357_SNP G A 0.08609 13 138 0.9728 9.7199860542476735E-01
2R_13644362_SNP G C 0.06289 10 149 0.9828 9.8230226231819295E-01
2R_13644374_SNP C T 0.06875 11 149 0.9368 9.3532805537767627E-01
2R_13644392_SNP T C 0.09756 16 148 0.8009 7.9882262865558318E-01
2R_13644396_SNP A G 0.1266 20 138 0.3733 3.6476513259853394E-01
2R_13644397_SNP C A 0.06875 11 149 0.9427 9.4143655720896280E-01
2R_13644400_SNP C T 0.1258 20 139 0.4394 4.3297395929918570E-01
2R_13644440_SNP A C 0.07362 12 151 0.9311 9.3018480082172172E-01
2R_13644778_SNP G T 0.1529 24 133 0.009381 8.9844928074243099E-03
2R_13644787_SNP T C 0.1615 26 135 0.009187 7.9486079871586984E-03
2R_13644877_SNP A G 0.175 28 132 0.01759 1.5289464352068084E-02
2R_13644893_SNP T G 0.1043 17 146 0.5727 5.7144761903550556E-01
2R_13644895_SNP C A 0.06173 10 152 0.0341 3.1214947837398470E-02
2R_13644910_SNP T G 0.05882 9 144 0.01528 1.1510131365932274E-02
2R_13644951_DEL C CGACTCACAGATT 0.08025 13 149 0.7851 7.8240178324361143E-01
2R_13644953_SNP C A 0.1164 17 129 0.6622 6.5111828180075726E-01
2R_13645009_SNP T A 0.2062 33 127 0.4102 4.0057624950872195E-01
2R_13645041_SNP A G 0.125 20 140 0.881 8.7838280825900727E-01
2R_13645049_SNP T A 0.3571 55 99 0.8415 8.3878930997155732E-01
2R_13645174_SNP A T 0.2848 43 108 0.6171 6.0689479892861642E-01
2R_13645185_SNP G T 0.1509 24 135 0.1132 1.0763762052710013E-01
2R_13645191_SNP C T 0.08025 13 149 0.2074 2.0077713554297827E-01
2R_13645193_SNP G A 0.08025 13 149 0.2074 2.0077713554297827E-01
2R_13645203_SNP T G 0.3072 47 106 0.8226 8.1606887516667037E-01
2R_13645225_SNP C A 0.1548 24 131 0.1318 1.5777997116852571E-01
2R_13645226_DEL C CG 0.1519 24 134 0.2103 1.9778915599903546E-01
2R_13645230_SNP A G 0.3007 46 107 0.4887 4.7178698980056699E-01
2R_13645251_SNP G T 0.09816 16 147 0.5869 5.8422397690572736E-01
2R_13645252_SNP T A 0.142 23 139 0.8091 8.0596971121021432E-01
2R_13645253_SNP A G 0.3806 59 96 0.4368 4.2576800001914428E-01
2R_13645267_SNP G T 0.2692 42 114 0.6707 6.6220037863631687E-01
2R_13645284_SNP C A 0.4038 63 93 0.7711 7.6404725127763951E-01
2R_13645295_SNP T C 0.05521 9 154 0.07103 6.8075303109697796E-02
2R_13645301_SNP T A 0.08125 13 147 0.3007 2.9070221654096717E-01
2R_13645309_SNP T A 0.2237 34 118 0.6942 6.8292633844769468E-01
2R_13645311_SNP T A 0.2081 31 118 0.6048 5.8751798517471376E-01
2R_13645313_SNP G C 0.0974 15 139 0.6616 6.5309235542566901E-01
2R_13645314_SNP T G 0.3241 47 98 0.555 5.3851716403288996E-01
2R_13645327_SNP T C 0.4507 64 78 0.9497 9.4982488933480425E-01
2R_13645383_SNP T A 0.1088 16 131 0.1408 1.2692434194799374E-01
2R_13645384_DEL T TAATGATAAAAAT 0.1586 23 122 0.1731 1.4745172484762292E-01
2R_13645402_SNP A T 0.1554 23 125 0.1316 1.1168846337380556E-01
2R_13645403_SNP C A 0.1622 24 124 0.1887 1.6593126177180706E-01
2R_13645414_SNP T C 0.1554 23 125 0.2142 1.8902245838934584E-01
2R_13645419_SNP A G 0.1722 26 125 0.2424 2.2187963586558879E-01
2R_13645420_SNP G A 0.1722 26 125 0.2424 2.2187963586558879E-01
2R_13645424_DEL A AAATT 0.1711 26 126 0.2287 2.0882025935541881E-01
2R_13645437_SNP C A 0.1623 25 129 0.2444 2.2710099543832984E-01
2R_13645441_SNP A C 0.1667 26 130 0.2133 1.9886146068162724E-01
2R_13645444_SNP G A 0.1656 26 131 0.2056 1.9244915919785299E-01
2R_13645447_SNP T C 0.1667 26 130 0.2158 2.0208225389720524E-01
2R_13645462_INS AA A 0.1709 27 131 0.2431 2.3329951139245508E-01
2R_13645470_SNP A C 0.1635 26 133 0.2859 2.7567496162386618E-01
2R_13645474_SNP A G 0.1688 27 133 0.2589 2.4996047475758132E-01
2R_13645475_SNP T C 0.1957 27 111 0.2385 2.2330321000271180E-01
2R_13645480_SNP G A 0.1677 26 129 0.2742 2.6231852994745852E-01
2R_13645508_MNP AAT TGG 0.2013 32 127 0.3021 2.9152314261112966E-01
2R_13645515_SNP C T 0.1375 22 138 0.8004 7.9649425927120787E-01
2R_13645519_SNP G A 0.2013 32 127 0.3021 2.9152314261112966E-01
2R_13645524_SNP T C 0.2013 32 127 0.2914 2.7966200763762672E-01
2R_13645547_SNP A G 0.1118 18 143 0.5145 5.5159980513659046E-01
2R_13645599_SNP G A 0.3605 53 94 0.2573 2.7314196508005428E-01
2R_13645680_SNP A G 0.07547 12 147 0.036 3.2627128746079745E-02
2R_13645773_SNP C T 0.2278 36 122 0.1884 1.7873488686440864E-01
2R_13645784_SNP A G 0.08387 13 142 0.8869 8.8483531258880599E-01
2R_13645803_SNP C T 0.4744 74 82 0.8617 8.5908973453407689E-01
2R_13645805_SNP T C 0.09816 16 147 0.387 3.8435593647057620E-01
2R_13645827_SNP T C 0.1161 18 137 0.6418 6.3500002769131680E-01
2R_13645851_SNP T C 0.46 69 81 0.5652 5.5567004930223329E-01
2R_13645906_SNP T G 0.07453 12 149 0.02105 1.9424665084161453E-02
2R_13645915_SNP A C 0.5 77 77 0.3172 3.0435643371599796E-01
2R_13646030_DEL G GG 0.06536 10 143 0.321 3.0229366579966466E-01
2R_13646057_SNP T C 0.1049 17 145 0.5741 5.6917001839227499E-01
2R_13646097_DEL G GGGGATGCCCAG 0.0625 10 150 0.2167 2.1124409603388195E-01
2R_13646116_SNP T C 0.1049 17 145 0.537 5.3073379746305682E-01
2R_13646124_SNP T C 0.09756 16 148 0.6533 6.4985053337254639E-01
2R_13646195_SNP T G 0.1739 28 133 0.5069 4.9968080648434843E-01
2R_13646231_SNP C T 0.2903 45 110 0.6967 7.1851236708982369E-01
2R_13646244_SNP T C 0.05455 9 156 0.1201 1.1733139230214151E-01
2R_13646255_SNP G A 0.414 65 92 0.2582 2.4718158780117017E-01
2R_13646276_SNP A G 0.0559 9 152 0.1176 1.1158945622335470E-01
2R_13646280_SNP A G 0.05625 9 151 0.1174 1.1032874774306278E-01
2R_13646299_SNP T G 0.0559 9 152 0.1176 1.1158945622335470E-01
2R_13646306_SNP A G 0.0559 9 152 0.1176 1.1158945622335470E-01
2R_13646311_SNP G T 0.05 8 152 0.2084 2.0134202992238015E-01
2R_13646319_SNP G C 0.5 77 77 0.9202 9.1928615687890947E-01
2R_13646326_SNP A T 0.0559 9 152 0.1144 1.0734546269753431E-01
2R_13646367_SNP G C 0.05 8 152 0.09693 9.5422156480276854E-02
2R_13646423_SNP A T 0.05521 9 154 0.1115 1.0723987700620030E-01
2R_13646424_SNP T C 0.05488 9 155 0.108 1.0432604007727864E-01
2R_13646434_SNP T C 0.05521 9 154 0.1092 1.0443482333759591E-01
2R_13646458_SNP G A 0.15 24 136 0.119 1.1164943713244380E-01
2R_13646476_SNP T C 0.0559 9 152 0.2228 2.1435301896677161E-01
2R_13646518_SNP G A 0.2763 42 110 0.2561 2.4207220639061322E-01
2R_13646534_SNP T G 0.4539 69 83 0.9204 9.1769572121925203E-01
2R_13646564_SNP T C 0.06748 11 152 0.4352 4.2926231297082285E-01
2R_13646571_SNP C G 0.4065 63 92 0.4554 4.5123926666074510E-01
2R_13646603_SNP G A 0.3947 60 92 0.02771 2.3557734721097033E-02
2R_13646777_SNP C T 0.2662 41 113 0.4548 4.3857467707876352E-01
2R_13646991_INS TT T 0.1623 25 129 0.5309 5.1774711075175495E-01
2R_13647002_SNP T C 0.1411 23 140 0.6286 6.2613549552651393E-01
2R_13647361_SNP C A 0.1358 22 140 0.6744 6.7150570123917841E-01
2R_13647470_SNP C T 0.481 76 82 0.8578 8.5393087310244820E-01
2R_13647480_SNP C G 0.4872 76 80 0.8982 8.9477441046532102E-01
2R_13647511_SNP A C 0.1481 24 138 0.5601 5.5608845912231541E-01
2R_13647534_SNP A C 0.4865 72 76 0.5094 5.1871693661829998E-01
2R_13647609_SNP A C 0.4367 69 89 0.9041 9.0220812211260648E-01
2R_13647654_SNP A G 0.08125 13 147 0.423 4.1336106933575711E-01
2R_13647714_SNP A G 0.4241 67 91 0.2455 2.3332444517269357E-01
2R_13647854_SNP A T 0.08075 13 148 0.4245 4.1627956879537920E-01
2R_13647867_SNP G C 0.3665 59 102 0.08247 7.9602624588801837E-02
2R_13647927_SNP T C 0.3718 58 98 0.04963 4.4947577293179379E-02
2R_13647940_SNP T G 0.05455 9 156 0.39 3.8639996078623573E-01
2R_13648030_SNP A G 0.3185 50 107 0.1813 1.7037470228926488E-01
2R_13648047_INS TT T 0.3311 50 101 0.2049 1.9336820680348066E-01
2R_13648066_SNP C T 0.2795 45 116 0.2515 2.4591700347643175E-01
2R_13648088_SNP C G 0.3333 47 94 0.1607 1.3502368931973319E-01
2R_13648098_SNP A G 0.06707 11 153 0.5257 5.2133685741453117E-01
2R_13648226_DEL C CGGCTAATTTGAGACATTTTAAAGATGTTATTTATGCAGAAAGATGTAGTGAATTTGCATTATTCACTTGCAAAC 0.0566 9 150 0.8403 8.5383454163159889E-01
2R_13648245_SNP T A 0.2676 38 104 0.09004 1.0836083826680964E-01
2R_13648267_SNP A G 0.2676 38 104 0.1477 1.7837162243885640E-01
2R_13648297_SNP A G 0.2727 39 104 0.1981 2.6496404974005305E-01
2R_13648307_SNP T C 0.3459 55 104 0.01191 1.0366878373895383E-02
2R_13648334_SNP C T 0.06173 10 152 0.1026 9.7791582256391396E-02
2R_13648425_SNP T C 0.08589 14 149 0.009496 9.2013015810299640E-03
2R_13648433_SNP T C 0.06707 11 153 0.5257 5.2133685741453117E-01
2R_13648448_DEL A AATGGTTGTG 0.4906 78 81 0.08949 8.4580165931255724E-02
2R_13648458_INS C CCATTATTCTC 0.4935 76 78 0.0895 8.0025499031257413E-02
2R_13648576_DEL A AGTCCATA 0.09146 15 149 0.105 1.0139626761619736E-01
2R_13648581_SNP A G 0.4648 66 76 0.1663 1.9257185690989620E-01
2R_13648592_SNP T C 0.4843 77 82 0.08423 7.9071616067443382E-02
2R_13648614_SNP C A 0.4545 70 84 0.06657 5.7997506047105699E-02
2R_13648653_SNP A C 0.4359 68 88 0.03353 2.9058608606834950E-02
2R_13648703_SNP A G 0.175 28 132 0.6013 5.9643331278752476E-01
2R_13648759_DEL C CC 0.07317 12 152 0.02105 1.9810420051008356E-02
2R_13648928_SNP G T 0.06135 10 153 0.509 5.0314798878221134E-01
2R_13648929_SNP A C 0.462 73 85 0.3578 3.4776773000905359E-01
2R_13648974_SNP C T 0.06098 10 154 0.5072 5.0268046124706078E-01
2R_13648988_SNP G A 0.4744 74 82 0.1312 1.2246104796362733E-01
2R_13649038_SNP C A 0.4416 68 86 0.4556 4.4425685871226572E-01
2R_13649079_SNP T A 0.4103 64 92 0.4251 4.1236966998198976E-01
2R_13649123_SNP G A 0.44 66 84 0.3595 3.3745461615322836E-01
2R_13649129_SNP T G 0.4305 65 86 0.3102 3.0356613895492268E-01
2R_13649195_SNP C T 0.4331 68 89 0.2083 1.9774383459288869E-01
2R_13649215_SNP T C 0.4194 65 90 0.2407 2.2705481279275552E-01
2R_13649218_SNP A G 0.4167 65 91 0.2522 2.3973435842517754E-01
2R_13649417_SNP A G 0.3376 53 104 0.3206 3.0726306772402212E-01
2R_13649743_SNP T G 0.4808 75 81 0.2849 2.7321321167259360E-01
2R_13649932_SNP A C 0.06707 11 153 0.477 4.7230778705752408E-01
2R_13650058_SNP T C 0.06098 10 154 0.5057 5.0122728300891217E-01
2R_13650059_SNP A C 0.4103 64 92 0.7313 7.2263595705247508E-01
2R_13650061_SNP A G 0.06098 10 154 0.5072 5.0268046124706078E-01
2R_13650070_SNP C T 0.4873 77 81 0.2813 2.6826956721662820E-01
2R_13650103_SNP A T 0.4937 78 80 0.2217 2.0916039324438174E-01
2R_13650139_SNP C A 0.06098 10 154 0.5136 5.0936839190316796E-01
2R_13650165_SNP A T 0.3949 62 95 0.4728 4.6253722830729060E-01
2R_13650235_SNP A G 0.4935 76 78 0.3406 3.2459035307185780E-01
2R_13650268_SNP C T 0.09877 16 146 0.6966 6.9378353746743548E-01
2R_13650343_SNP G C 0.06061 10 155 0.5068 5.0358521359430752E-01
2R_13650436_SNP C G 0.1887 30 129 0.04805 4.6617858372889252E-02
2R_13650463_SNP A G 0.08485 14 151 0.3884 3.8475029903704971E-01
2R_13650469_SNP T C 0.3935 61 94 0.8555 8.5116887121447005E-01
2R_13650490_SNP T G 0.4027 60 89 0.9255 9.2296485039641052E-01
2R_13650639_SNP T C 0.4768 72 79 0.3447 3.2690056115564436E-01
2R_13650708_SNP A G 0.06061 10 155 0.5068 5.0358521359430752E-01
2R_13650729_SNP A G 0.3117 48 106 0.8035 7.9653701477414018E-01
2R_13650876_SNP A C 0.461 71 83 0.4048 3.8954171023102158E-01
2R_13651038_SNP T G 0.2284 37 125 0.1522 1.4543401563265845E-01
2R_13651047_SNP A G 0.07317 12 152 0.8648 8.6341743959173622E-01
2R_13651086_SNP C T 0.07362 12 151 0.4616 4.5573766310777797E-01
2R_13651155_SNP G A 0.2453 39 120 0.2161 2.0545561976916837E-01
2R_13651165_SNP T G 0.4204 66 91 0.1771 1.6651239367131521E-01
2R_13651192_DEL A AA 0.1974 30 122 0.1502 1.4736060277913987E-01
2R_13651212_DEL T TT 0.05521 9 154 0.4145 4.0870270882092818E-01
2R_13651295_SNP A G 0.1688 27 133 0.1068 1.0066922273050238E-01
2R_13651378_SNP C T 0.5 77 77 0.1579 1.5008505948789175E-01
2R_13651379_SNP T C 0.06061 10 155 0.5068 5.0358521359430752E-01
2R_13651421_SNP T C 0.06061 10 155 0.5068 5.0358521359430752E-01
2R_13651427_SNP C G 0.1519 24 134 0.09911 9.3465871322602423E-02
2R_13651439_SNP C T 0.1772 28 130 0.113 1.0648869696305674E-01
2R_13651526_SNP T C 0.1615 26 135 0.0605 5.6062856182596793E-02
2R_13651561_SNP C G 0.06098 10 154 0.5035 4.9911669736729047E-01
2R_13651567_SNP C A 0.08125 13 147 0.9555 9.5464510996755181E-01
2R_13651607_SNP A T 0.09202 15 148 0.008046 7.6781869979195708E-03
2R_13651609_SNP C T 0.08642 14 148 0.7642 7.6048885738379890E-01
2R_13651618_SNP T C 0.09202 15 148 0.6909 6.8690946433878874E-01
2R_13651885_SNP T C 0.4713 74 83 0.2743 2.5942974068056279E-01
2R_13651903_SNP A T 0.1235 20 142 0.004516 3.9500334321990634E-03
2R_13651934_SNP T A 0.2515 41 122 0.6228 6.1798646371139776E-01
2R_13652040_SNP T C 0.07317 12 152 0.6584 6.5497543911824230E-01
2R_13652136_SNP A G 0.06135 10 153 0.5081 5.1001336735467329E-01
2R_13652222_SNP C A 0.06707 11 153 0.9543 9.5412671545579586E-01
2R_13652339_SNP A G 0.4 58 87 0.1294 1.4778091065078325E-01
2R_13652369_SNP G A 0.4503 68 83 0.04335 3.5158757227703175E-02
2R_13652571_SNP T G 0.4359 68 88 0.04785 4.3117156112797921E-02
2R_13652585_SNP G A 0.4444 68 85 0.03159 2.6723216466375741E-02
2R_13652586_SNP T C 0.4416 68 86 0.02837 2.4323429708549869E-02
2R_13652596_SNP T C 0.4423 69 87 0.03956 3.4767114856959214E-02
2R_13652671_SNP A G 0.1543 25 137 0.03642 3.3659104601461938E-02
2R_13652676_SNP G A 0.268 41 112 0.6361 6.2503619520384079E-01
2R_13652737_SNP G T 0.4172 63 88 0.0429 3.6693385994825169E-02
2R_13652848_SNP G A 0.09938 16 145 0.7833 7.7977562729189487E-01
2R_13652923_SNP C G 0.4118 63 90 0.04717 4.0823210163003130E-02
2R_13652944_SNP G T 0.1761 28 131 0.445 4.3649715686089363E-01
2R_13652954_SNP A G 0.225 36 124 0.08592 8.0102125616448736E-02
2R_13652962_SNP T C 0.1111 18 144 0.8829 8.8153798839407871E-01
2R_13652968_SNP A G 0.1709 27 131 0.3137 3.0581100901105340E-01
2R_13653031_SNP A G 0.06061 10 155 0.5068 5.0358521359430752E-01
2R_13653034_SNP G A 0.2609 42 119 0.1323 1.2759074347234489E-01
2R_13653229_SNP A G 0.4452 69 86 0.05159 4.5242169572907227E-02
2R_13653301_SNP C T 0.3822 60 97 0.02345 2.0396188569393511E-02
2R_13653434_SNP T A 0.1761 28 131 0.6738 6.6805562886184644E-01
2R_13653914_SNP A G 0.2628 41 115 0.325 3.1154868748172548E-01
2R_13654281_SNP T C 0.2278 36 122 0.7734 7.6859450727346768E-01
2R_13654326_SNP G A 0.1006 16 143 0.1233 1.1514657159012109E-01
2R_13654460_SNP G T 0.2614 40 113 0.2196 2.0317492020092531E-01
2R_13654560_SNP A G 0.06061 10 155 0.5659 5.6289086355774320E-01
2R_13654649_SNP T G 0.3462 54 102 0.3631 3.4968652605932626E-01
2R_13654820_SNP G A 0.1437 23 137 0.07981 7.3181106153867220E-02
2R_13654838_SNP T C 0.1375 22 138 0.09114 8.3940230413427463E-02
2R_13654880_SNP G A 0.1467 22 128 0.04956 3.9910210048601548E-02
2R_13654982_SNP G A 0.1883 29 125 0.5319 5.2149076789828963E-01
2R_13654991_SNP G C 0.3631 57 100 0.8127 8.0833412685494654E-01
2R_13655113_SNP C T 0.3885 61 96 0.6681 6.6365031927759410E-01
2R_13655116_SNP A T 0.1925 31 130 0.07983 7.5892651968312325E-02
2R_13655125_SNP C G 0.3899 62 97 0.575 5.6782572911370433E-01
2R_13655234_SNP A G 0.3484 54 101 0.4052 3.9387777523261347E-01
2R_13655238_SNP T A 0.121 19 138 0.7767 7.7213490123464934E-01
2R_13655244_INS TTCA T 0.3311 49 99 0.1284 1.4466721706715313E-01
2R_13655309_SNP T C 0.1218 19 137 0.9755 9.7479840153321029E-01
2R_13655372_SNP C T 0.1346 21 135 0.9161 9.1459870236318208E-01
2R_13655402_SNP G A 0.2038 32 125 0.6458 6.3756917937051738E-01
2R_13655467_SNP G A 0.2484 39 118 0.6987 6.9225658595997408E-01
2R_13655668_SNP G A 0.3481 55 103 0.8254 8.2374726587148905E-01
2R_13655685_SNP A G 0.3522 56 103 0.9608 9.6007359379008139E-01
2R_13655758_SNP T C 0.1358 22 140 0.7184 7.1395160845707872E-01
2R_13655911_SNP A G 0.1948 30 124 0.4091 4.0770500684129019E-01
2R_13655974_SNP T A 0.1258 20 139 0.6975 6.9000350687364354E-01
2R_13656019_SNP G A 0.1313 21 139 0.5936 5.8539281253730890E-01
2R_13656085_SNP G A 0.3203 49 104 0.81 8.0729461732713548E-01
2R_13656247_SNP T C 0.1104 17 137 0.7582 7.5076526714794134E-01
2R_13656295_SNP A G 0.1154 18 138 0.6296 6.1984526020814912E-01
2R_13656301_SNP A G 0.1274 20 137 0.8764 8.7465482713905895E-01
2R_13656463_SNP G T 0.1234 19 135 0.7607 7.5321008500709108E-01
2R_13656550_SNP T C 0.05488 9 155 0.7485 7.4690456693918361E-01
2R_13656595_SNP C T 0.1569 24 129 0.556 5.5188324060607985E-01
2R_13656667_SNP G C 0.08075 13 148 0.3645 3.5839987246388760E-01
2R_13656709_SNP T G 0.09202 15 148 0.3785 3.7196520978424197E-01
2R_13656749_SNP A T 0.1582 25 133 0.9106 9.0869413502273033E-01
2R_13656758_SNP T A 0.07051 11 145 0.4203 4.1052665992888204E-01
2R_13656762_SNP T A 0.07051 11 145 0.4203 4.1052665992888204E-01
2R_13656764_SNP A T 0.07051 11 145 0.4203 4.1052665992888204E-01
2R_13656767_SNP C T 0.0641 10 146 0.4295 4.1662275651858394E-01
2R_13656771_SNP C G 0.06452 10 145 0.2312 2.2203301936713804E-01
2R_13656957_SNP A G 0.1911 30 127 0.5474 5.3747460786975698E-01
2R_13657020_SNP T C 0.1975 31 126 0.5281 5.1839113558884653E-01
2R_13657038_SNP G T 0.1987 31 125 0.5264 5.1525334945234535E-01
2R_13657058_SNP G A 0.2078 32 122 0.6948 6.8761256199360032E-01
2R_13657166_SNP C G 0.25 39 117 0.9425 9.4170617728655326E-01
2R_13657172_SNP A G 0.05521 9 154 0.948 9.4733692906046851E-01
2R_13657181_SNP A G 0.1883 29 125 0.651 6.4076052942924644E-01
2R_13657228_SNP C T 0.2229 35 122 0.5549 5.4502024401816329E-01
2R_13657297_SNP G A 0.07317 12 152 0.7508 7.4977015811464587E-01
2R_13657316_SNP T C 0.14 21 129 0.1586 1.5155729787055972E-01
2R_13657398_SNP G A 0.1634 25 128 0.3248 3.0554416217765212E-01
2R_13657560_SNP T C 0.172 27 130 0.2137 1.9976271061631456E-01
2R_13657575_SNP T C 0.1503 23 130 0.06869 6.4515325327364551E-02
2R_13657643_SNP T G 0.2922 45 109 0.8017 7.9404410640393963E-01
2R_13657644_SNP T C 0.293 46 111 0.6945 7.1564640801487545E-01
2R_13657696_SNP T C 0.3185 50 107 0.9654 9.6450713839913427E-01
2R_13657713_INS ATGTA A 0.2756 43 113 0.9236 9.2142619017928851E-01
2R_13657733_SNP A T 0.2848 45 113 0.9197 9.1792679317076575E-01
2R_13657736_SNP C T 0.2756 43 113 0.7161 7.1127337758544340E-01
2R_13657739_SNP A C 0.2821 44 112 0.7793 7.7873128922998791E-01
2R_13657749_SNP A G 0.2821 44 112 0.9885 9.8820778303932744E-01
2R_13657758_INS AAATG A 0.3377 52 102 0.5972 5.8520041559860148E-01
2R_13657838_DEL A AAACAT 0.1688 27 133 0.7759 7.7097275097834161E-01
2R_13657853_SNP T G 0.2903 45 110 0.98 9.7923268183233514E-01
2R_13657867_SNP A C 0.3484 54 101 0.5531 5.6646553552013434E-01
2R_13657903_SNP A C 0.05488 9 155 0.9155 9.1454656029027215E-01
2R_13658081_SNP G T 0.2452 38 117 0.6531 6.4328283521916574E-01
2R_13658159_SNP T C 0.1169 18 136 0.9832 9.8257867309722235E-01
2R_13658166_SNP A G 0.09877 16 146 0.1373 1.3081465677712034E-01
2R_13658192_SNP C T 0.268 41 112 0.4158 3.9908678864833702E-01
2R_13658246_SNP G A 0.1582 25 133 0.472 4.6775581959543011E-01
2R_13658257_SNP T A 0.06098 10 154 0.9848 9.8458883322021795E-01
2R_13658345_SNP T C 0.06748 11 152 0.9575 9.5696091985993337E-01
2R_13658510_SNP G A 0.183 28 125 0.7937 7.9000900156411424E-01
2R_13658702_SNP G A 0.2053 31 120 0.2728 2.5550442632998893E-01
2R_13658777_SNP A G 0.1806 28 127 0.09463 8.9295998736476423E-02
2R_13658975_SNP T C 0.2237 34 118 0.336 3.2658358885609629E-01
2R_13659011_SNP A G 0.2143 33 121 0.5174 5.0890842800562552E-01
2R_13659083_SNP A G 0.1854 28 123 0.505 4.9353747423603345E-01
2R_13659182_SNP G A 0.2645 41 114 0.287 2.7839385404727546E-01
2R_13659214_SNP C G 0.2597 40 114 0.2981 2.8698293132026620E-01
2R_13659223_SNP T C 0.06875 11 149 0.8622 8.5947493725513535E-01
2R_13659321_SNP T A 0.2065 32 123 0.525 5.1565399608463491E-01
2R_13659328_SNP C T 0.1203 19 139 0.7307 7.2413654610763956E-01
2R_13659473_SNP G A 0.2662 41 113 0.5646 5.5702208075336546E-01
2R_13659708_SNP G C 0.2756 43 113 0.04077 3.5436917624910698E-02
2R_13659992_SNP T A 0.05 8 152 0.3177 3.0887011725193103E-01
2R_13660008_SNP A G 0.09938 16 145 0.03754 3.4443489062449657E-02
2R_13660314_SNP T C 0.0679 11 151 0.625 6.2139577936707169E-01
2R_13660391_SNP C A 0.4359 68 88 0.8445 8.3931045822147787E-01
2R_13660432_SNP T G 0.2436 38 118 0.8935 8.9150322715677055E-01
2R_13660580_SNP G A 0.4183 64 89 0.9967 9.9654844060414427E-01
2R_13660712_SNP C T 0.4452 69 86 0.6791 6.6948100388307630E-01
2R_13660718_SNP C A 0.3013 47 109 0.7425 7.3575290671050175E-01
2R_13660719_SNP C A 0.3052 47 107 0.7995 7.9372553850914884E-01
2R_13660721_SNP G A 0.4416 68 86 0.5701 5.5483469989474776E-01
2R_13660801_SNP C G 0.07362 12 151 0.7638 7.6206950182755595E-01
2R_13660814_SNP A C 0.07317 12 152 0.7864 7.8436287799721316E-01
2R_13660882_SNP C G 0.08642 14 148 0.6277 6.2242108327876222E-01
2R_13661101_SNP G A 0.2105 32 120 0.8592 8.5376974475498901E-01
2R_13661148_DEL G GTTC 0.1842 28 124 0.6608 6.5026834409577505E-01
2R_13661212_SNP G A 0.09816 16 147 0.7311 7.2940368383595067E-01
2R_13661263_SNP A G 0.3117 48 106 0.6549 6.4206364073473676E-01
2R_13661288_SNP G A 0.1132 18 141 0.4713 4.6032794210491268E-01
2R_13661365_DEL G GGGGTTTTATTCT 0.08075 13 148 0.4731 4.7861723257278677E-01
2R_13661379_SNP T G 0.1519 24 134 0.0297 2.7565756304478727E-02
2R_13661398_SNP A C 0.2625 42 118 0.1572 1.5067375926811510E-01
2R_13661404_SNP C T 0.2593 42 120 0.1058 1.0018879216668075E-01
2R_13661412_SNP T A 0.1235 20 142 0.349 3.4105083645513390E-01
2R_13661424_SNP G A 0.179 29 133 0.2902 2.8611337284618688E-01
2R_13661441_SNP T A 0.1411 23 140 0.1788 1.7299384306215670E-01
2R_13661442_SNP T A 0.1411 23 140 0.1788 1.7299384306215670E-01
2R_13661445_INS TT T 0.06452 10 145 0.3897 3.8252550322741086E-01
2R_13661543_SNP T C 0.1288 21 142 0.715 7.1305209370588907E-01
2R_13661565_SNP C T 0.2372 37 119 0.3106 2.9401106224440787E-01
2R_13661829_SNP A G 0.2645 41 114 0.05804 5.1625948340487567E-02
2R_13661990_SNP T C 0.08861 14 144 0.05584 5.1488014807617132E-02
2R_13662036_SNP G A 0.06211 10 151 0.9224 9.2090549583762382E-01
2R_13662088_SNP T G 0.09494 15 143 0.06443 6.0405797626685236E-02
2R_13662173_SNP A T 0.2687 43 117 0.3939 3.8618650749265071E-01
2R_13662182_SNP G A 0.3121 49 108 0.3463 3.4085463487284229E-01
2R_13662213_SNP G C 0.2 32 128 0.4133 4.0758769512943938E-01
2R_13662214_SNP C G 0.2099 34 128 0.4729 4.6954742415821626E-01
2R_13662239_SNP T C 0.216 35 127 0.4081 4.0397030034133308E-01
2R_13662247_SNP A G 0.07975 13 150 0.03097 3.0817880967712059E-02
2R_13662410_SNP G C 0.1227 20 143 0.2831 2.8044528462247775E-01
2R_13662719_SNP A G 0.05263 8 144 0.06271 5.6247289394416901E-02
2R_13662852_SNP T G 0.3376 53 104 0.5249 5.1637673335646395E-01
2R_13663065_SNP A G 0.3082 49 110 0.01779 1.5098834554714514E-02
2R_13663080_SNP A G 0.2012 33 131 0.01467 1.3647284990793110E-02
2R_13663125_SNP G A 0.1274 20 137 0.02937 2.5546700887180245E-02
2R_13663128_SNP T G 0.1006 16 143 0.7958 7.9079328834314899E-01
2R_13663170_SNP A G 0.205 33 128 0.3343 3.2905819285953941E-01
2R_13663186_SNP G A 0.2 32 128 0.8996 9.0497394935947595E-01
2R_13663215_SNP A G 0.3822 60 97 0.03344 2.8696367023826375E-02
2R_13663231_SNP A G 0.2215 35 123 0.3943 3.8607473027813044E-01
2R_13663382_SNP G A 0.4516 70 85 0.09487 8.3166070234715464E-02
2R_13663383_SNP A G 0.09615 15 141 0.9613 9.5995328821702941E-01
2R_13663402_SNP A T 0.1288 21 142 0.962 9.6151518034068062E-01
2R_13663417_SNP A T 0.09554 15 142 0.794 7.8756990747248434E-01
2R_13663426_SNP A C 0.3416 55 106 0.08604 7.9964601093905296E-02
2R_13663427_SNP G A 0.2975 47 111 0.3771 3.6877584545398145E-01
2R_13663429_SNP G C 0.4581 71 84 0.05944 5.1625507331269048E-02
2R_13663432_SNP A T 0.129 20 135 0.05965 5.2001482242693346E-02
2R_13663450_SNP T C 0.1282 20 136 0.05886 5.2034732711892767E-02
2R_13663462_SNP A G 0.09554 15 142 0.794 7.8756990747248434E-01
2R_13663591_SNP A G 0.1338 21 136 0.03584 3.1457585066450661E-02
2R_13663604_SNP A G 0.1235 20 142 0.6669 6.6456990720696396E-01
2R_13663605_SNP A G 0.1235 20 142 0.6669 6.6456990720696396E-01
2R_13663628_SNP T A 0.425 68 92 0.186 1.8520704568405266E-01
2R_13663630_SNP A G 0.4313 69 91 0.1328 1.2427518905401158E-01
2R_13663633_SNP C A 0.4204 66 91 0.2322 2.2993429282877076E-01
2R_13663634_SNP T G 0.434 69 90 0.1542 1.4565563042930740E-01
2R_13663796_SNP C A 0.471 73 82 0.3726 3.5964667957884477E-01
2R_13663835_SNP C A 0.4051 64 94 0.3896 3.8955327773587556E-01
2R_13663892_SNP A G 0.1338 21 136 0.06263 5.6335259007641303E-02
2R_13663895_SNP G A 0.4331 68 89 0.3188 3.2213871673538386E-01
2R_13663934_SNP A C 0.1083 17 140 0.9724 9.7150605310360305E-01
2R_13663937_SNP A C 0.3137 48 105 0.1807 1.6756077146081894E-01
2R_13663949_SNP G A 0.1227 20 143 0.1845 1.7902620972680650E-01
2R_13663952_SNP T C 0.1173 19 143 0.08869 8.6119821545313835E-02
2R_13663994_SNP A G 0.4038 63 93 0.7624 7.5557055577143495E-01
2R_13664008_SNP A G 0.1076 17 141 0.9753 9.7457954203139552E-01
2R_13664069_SNP T G 0.09091 14 140 0.9844 9.8376998889397083E-01
2R_13664114_SNP A T 0.216 35 127 0.1551 1.5144452373969897E-01
2R_13664141_SNP C T 0.1534 25 138 0.1303 1.2811891931539232E-01
2R_13664164_SNP C T 0.3774 60 99 0.6742 6.6899513522845122E-01
2R_13664297_SNP A G 0.1104 18 145 0.2596 2.5682924735359014E-01
2R_13664309_SNP A G 0.08387 13 142 0.7355 7.2720617154304290E-01
2R_13664390_SNP G A 0.1961 30 123 0.2389 2.2488462293861256E-01
2R_13664398_SNP A G 0.1097 17 138 0.06534 5.7284101189220636E-02
2R_13664426_SNP T C 0.07362 12 151 0.8872 8.8680183500425958E-01
2R_13664534_SNP C T 0.06748 11 152 0.7921 7.9086480081826460E-01
2R_13664540_SNP G C 0.2885 45 111 0.7122 7.0310257381983687E-01
2R_13664578_SNP G T 0.1234 19 135 0.1003 8.9148292817033958E-02
2R_13664692_SNP G A 0.4903 76 79 0.2533 2.4051258126890207E-01
2R_13664798_SNP C T 0.4938 79 81 0.8952 8.9391631433482299E-01
2R_13664846_SNP A G 0.0641 10 146 0.9062 9.0293308314302223E-01
2R_13664974_SNP G C 0.4037 65 96 0.8233 8.2017833719910072E-01
2R_13664995_SNP G A 0.2968 46 109 0.389 3.7613512699712537E-01
2R_13665074_SNP A G 0.08537 14 150 0.8468 8.4522511602385653E-01
2R_13665083_SNP A G 0.2938 47 113 0.7203 7.1441482927230970E-01
2R_13665086_SNP A G 0.2821 44 112 0.5618 5.5543497237632788E-01
2R_13665092_SNP G C 0.2911 46 112 0.4287 4.2391038959724370E-01
2R_13665146_SNP T C 0.4938 79 81 0.8422 8.3868286003885129E-01
2R_13665160_SNP T G 0.08333 13 143 0.8217 8.1647949022854560E-01
2R_13665233_SNP T A 0.2866 45 112 0.5265 5.1930424864908753E-01
2R_13665383_SNP A C 0.2562 41 119 0.0678 6.1918364801495249E-02
2R_13665419_SNP A G 0.2579 41 118 0.07856 7.1859435041704681E-02
2R_13665575_SNP G A 0.09677 15 140 0.1672 1.5542546053960826E-01
2R_13665593_SNP C T 0.2642 42 117 0.06354 5.9131109953496033E-02
2R_13665608_SNP T C 0.2595 41 117 0.4605 4.5096347509868984E-01
2R_13665770_SNP T C 0.2166 34 123 0.546 5.3351049146231688E-01
2R_13665773_SNP T C 0.2215 35 123 0.6031 5.9429814207413734E-01
2R_13665785_SNP G T 0.2327 37 122 0.5243 5.1381892112481453E-01
2R_13665797_SNP G A 0.3481 55 103 0.1532 1.4436892165135273E-01
2R_13665884_SNP C T 0.1691 23 113 0.9758 9.7405484784103380E-01
2R_13666049_SNP T G 0.0559 9 152 0.04544 4.3139987867116793E-02
2R_13666076_SNP A G 0.0679 11 151 0.1415 1.3579192084763436E-01
2R_13666085_SNP G C 0.271 42 113 0.6163 6.0395009076597050E-01
2R_13666109_SNP T C 0.1161 18 137 0.1774 1.6418749900706320E-01
2R_13666112_SNP T G 0.1154 18 138 0.1739 1.6206268667905421E-01
2R_13666115_SNP A T 0.1146 18 139 0.1658 1.5440039545509898E-01
2R_13666138_SNP A G 0.08917 14 143 0.06368 5.7931477180015914E-02
2R_13666139_SNP A G 0.2595 41 117 0.8671 8.6384073872036393E-01
2R_13666342_SNP A G 0.06832 11 150 0.09088 8.7352443761217646E-02
2R_13666428_SNP T C 0.2387 37 118 0.2301 2.1931805060866316E-01
2R_13666459_SNP T G 0.3019 48 111 0.1962 1.8742298501269017E-01
2R_13666541_SNP A G 0.1625 26 134 0.4737 4.6460700537987520E-01
2R_13666619_SNP T C 0.06289 10 149 0.01967 1.7705645830286530E-02
2R_13666661_SNP A G 0.2611 41 116 0.1183 1.1018576995500529E-01
2R_13666676_SNP T C 0.175 28 132 0.8311 8.2752462794521042E-01
2R_13666703_SNP A G 0.07407 12 150 0.02949 2.8232105056584089E-02
2R_13666853_SNP C A 0.1274 20 137 0.1315 1.2204764805466328E-01
2R_13666934_SNP T C 0.1161 18 137 0.06812 6.0907701088228683E-02
2R_13666961_SNP G T 0.2 31 124 0.2901 2.7696093989241954E-01
2R_13667030_SNP A G 0.1401 22 135 0.14 1.3030046702539888E-01
2R_13667084_SNP C T 0.2152 34 124 0.104 9.7339657495328247E-02
2R_13667246_SNP C T 0.06098 10 154 0.09291 9.1530025152820604E-02
2R_13667258_SNP T C 0.06098 10 154 0.09291 9.1530025152820604E-02
2R_13667275_SNP C A 0.06173 10 152 0.09329 8.9965066880053457E-02
2R_13667426_SNP A G 0.06173 10 152 0.096 9.3397579867100289E-02
2R_13667498_SNP C T 0.1911 30 127 0.6506 6.4314468513363265E-01
2R_13667519_SNP A G 0.09816 16 147 0.1608 1.5875909491859785E-01
2R_13667726_SNP C T 0.1852 30 132 0.532 5.2793766465720959E-01
2R_13667729_SNP A G 0.09202 15 148 0.06909 6.8248459681030424E-02
2R_13667795_SNP G A 0.09816 16 147 0.0842 8.1948205965478610E-02
2R_13667903_SNP G A 0.4331 68 89 0.1636 1.5371023600068856E-01
2R_13667915_SNP G A 0.1304 21 140 0.06152 5.8240984109433638E-02
2R_13667990_SNP C G 0.1242 20 141 0.06257 5.9630491687586572E-02
2R_13667999_SNP A C 0.1299 20 134 0.08146 8.2094148763955641E-02
2R_13668112_SNP A G 0.1173 19 143 0.06853 6.5725133712848022E-02
2R_13668346_SNP T A 0.1091 18 147 0.7226 7.2059071138230402E-01
2R_13668376_SNP A G 0.1603 25 131 0.9328 9.3056737716580995E-01
2R_13668490_SNP A G 0.122 20 144 0.5796 5.7563953157120462E-01
2R_13668502_SNP A G 0.09494 15 143 0.7404 7.3663092049998125E-01
2R_13668821_SNP A G 0.1118 18 143 0.9884 9.8823180899272034E-01
2R_13669183_SNP T C 0.07975 13 150 0.1425 1.3747966183833460E-01
2R_13669221_SNP T C 0.07317 12 152 0.5719 5.6780543036501219E-01
2R_13669442_SNP T G 0.05625 9 151 0.1035 9.8447242813933467E-02
2R_13669444_SNP A C 0.0559 9 152 0.1047 1.0053442818707070E-01
2R_13669531_SNP A T 0.2987 46 108 0.2742 2.6151238829606549E-01
2R_13669690_SNP A G 0.05063 8 150 0.08303 7.6679827381056068E-02
2R_13669692_SNP A G 0.05521 9 154 0.6957 6.9181614296043148E-01
2R_13669741_SNP A T 0.25 35 105 0.5624 5.3862674647771824E-01
2R_13669766_SNP A C 0.0596 9 142 0.09236 8.1522763714187887E-02
2R_13669771_SNP A T 0.05263 8 144 0.1839 1.7090460553268516E-01
2R_13669796_SNP T C 0.05128 8 148 0.05632 5.0569034057868341E-02
2R_13669809_SNP T G 0.2585 38 109 0.6119 5.9974470606867691E-01
2R_13669811_SNP T C 0.2603 38 108 0.6373 6.2517788946491981E-01
2R_13671084_SNP G A 0.298 45 106 0.7226 7.1662248868398470E-01
2R_13671117_SNP G T 0.3462 54 102 0.2343 2.2281278410253069E-01
2R_13671222_SNP A G 0.3052 47 107 0.5843 5.7452750981206191E-01
2R_13671243_INS AA A 0.188 25 108 0.1347 1.3997070672561085E-01
2R_13671246_SNP C G 0.2254 32 110 0.2418 2.1238391025604009E-01
2R_13671268_SNP G C 0.07742 12 143 0.09521 8.6363190027801462E-02
2R_13671509_SNP G T 0.2885 45 111 0.7907 7.8593198261873976E-01
2R_13671522_SNP G C 0.4841 76 81 0.7163 7.0855431834870242E-01
2R_13671782_SNP G T 0.3013 47 109 0.1875 1.7340252770754105E-01
2R_13671818_SNP G A 0.2129 33 122 0.2128 1.9632198187433514E-01
2R_13671870_SNP T C 0.1258 20 139 0.7804 7.7669641401914136E-01
2R_13671972_SNP A T 0.2566 39 113 0.7503 7.4151475674789757E-01
2R_13672137_SNP A C 0.0875 14 146 0.3167 3.0888138877883076E-01
2R_13672153_SNP T G 0.2102 33 124 0.5433 5.3396808227318937E-01
2R_13672237_SNP T C 0.2264 36 123 0.7117 7.0794048251331376E-01
2R_13672255_INS GGTGTCG G 0.1842 28 124 0.9623 9.6110103058971474E-01
2R_13672257_INS T TGTCGTT 0.1901 27 115 0.2229 2.0807571267906400E-01
2R_13672594_SNP A G 0.2795 45 116 0.004536 4.0828871970268370E-03
2R_13672603_SNP C T 0.271 42 113 0.3676 3.6198438884121265E-01
2R_13672612_SNP A C 0.3856 59 94 0.0424 3.8981365442120629E-02
2R_13672694_SNP A T 0.1925 31 130 0.04346 3.9442577074373278E-02
2R_13672695_SNP G A 0.09091 15 150 0.2397 2.3607070756294968E-01
2R_13672773_SNP T A 0.3462 54 102 0.05314 4.6740797263480086E-02
2R_13672901_SNP G A 0.451 69 84 0.1216 1.0873975478932507E-01
2R_13672969_SNP C A 0.4679 73 83 0.06532 5.8433619223798521E-02
2R_13673252_SNP G C 0.05455 9 156 0.01463 1.3888287837718520E-02
2R_13673297_SNP A G 0.05488 9 155 0.01507 1.4025010478933805E-02
2R_13673341_SNP C G 0.06122 9 138 0.007342 1.1213127153631175E-02
2R_13673358_SNP A T 0.1329 21 137 0.00382 3.6962943510218346E-03
2R_13673457_SNP A T 0.08974 14 142 0.000124 7.1151559239863074E-05
2R_13673667_SNP G A 0.2564 40 116 0.4292 4.3091982659991235E-01
2R_13673771_SNP T C 0.07643 12 145 0.2024 1.8839564601668124E-01
2R_13673782_SNP G T 0.1083 17 140 0.004377 3.4193149140939656E-03
2R_13673835_SNP T G 0.1019 16 141 0.003159 2.3288385635460585E-03
2R_13674089_SNP G A 0.06061 10 155 0.003583 3.3352599976318228E-03
2R_13674158_SNP G T 0.2763 42 110 0.129 1.1781754338983441E-01
2R_13674200_SNP T A 0.1173 19 143 0.08015 7.7318222886814322E-02
2R_13674242_SNP C T 0.05063 8 150 0.02443 2.0721584408546215E-02
2R_13674259_SNP C T 0.1242 20 141 0.2171 2.1135226623006387E-01
2R_13674334_SNP C G 0.1242 20 141 0.1102 1.0766710646700250E-01
2R_13674601_SNP G A 0.1313 21 139 0.1324 1.2636086295986526E-01
2R_13674631_SNP G A 0.1321 21 138 0.1617 1.5425657772685586E-01
2R_13674679_SNP C T 0.1313 21 139 0.204 1.9828580182226274E-01
2R_13674788_SNP A G 0.2422 39 122 0.3207 3.1456499359517787E-01
2R_13674857_SNP T C 0.1818 28 126 0.04983 4.2969528947649695E-02
2R_13674870_SNP C T 0.3203 49 104 0.1737 1.5901535065085393E-01
2R_13674877_SNP C T 0.1634 25 128 0.3809 3.6625568651739460E-01
2R_13675024_SNP C G 0.07051 11 145 0.1965 1.8156838553885568E-01
2R_13675060_SNP G A 0.1731 27 129 0.6393 6.3062587969481743E-01
2R_13675240_SNP C A 0.2222 34 119 0.1344 1.2608118530337453E-01
2R_13675267_SNP A G 0.3312 51 103 0.0139 1.1669134524862294E-02
2R_13675517_SNP A G 0.1772 28 130 0.09874 9.1812402628299372E-02
2R_13675705_SNP T C 0.2517 38 113 0.1465 1.3329715655403307E-01
2R_13675717_SNP G A 0.3191 45 96 0.1169 9.2786893023093286E-02
2R_13675719_SNP A G 0.3399 52 101 0.09377 8.2830619438280809E-02
2R_13675742_SNP C T 0.3462 54 102 0.08388 7.3842324554373437E-02
2R_13675762_SNP A G 0.2215 35 123 0.05112 4.6218269685563182E-02
2R_13675786_SNP C T 0.3161 49 106 0.0664 5.8594424386180594E-02
2R_13675858_SNP A C 0.06748 11 152 0.4989 4.9333045010880550E-01
2R_13676398_SNP G A 0.2025 32 126 0.0256 2.2655683161518843E-02
2R_13676455_SNP A G 0.2089 33 125 0.03344 2.9892690546145580E-02
2R_13676753_SNP A G 0.1187 19 141 0.2849 2.7809160612341943E-01
2R_13676774_SNP G A 0.06962 11 147 0.04576 3.9934997628308364E-02
2R_13676835_SNP A G 0.06962 11 147 0.04576 3.9934997628308364E-02
2R_13676889_INS AA A 0.05229 8 145 0.06499 5.9410346389340625E-02
2R_13676974_INS TACAT T 0.06452 10 145 0.09752 8.7670757891462392E-02
2R_13676984_SNP G A 0.05769 9 147 0.06796 6.0759717166961422E-02
2R_13677039_SNP T A 0.1875 30 130 0.01677 1.4511908451198490E-02
2R_13677189_SNP A C 0.0679 11 151 0.1295 1.2652479664506633E-01
2R_13677735_SNP T C 0.05556 9 153 0.4922 4.8811299156833232E-01
2R_13677976_SNP A G 0.05556 9 153 0.4922 4.8811299156833232E-01
2R_13678377_SNP C T 0.05096 8 149 0.725 7.1663630400808143E-01
2R_13678626_SNP C T 0.1465 23 134 0.07316 6.6511817861036923E-02
2R_13678760_SNP G A 0.08497 13 140 0.2909 2.7229542155449837E-01
2R_13678766_DEL T TT 0.08904 13 133 0.8995 8.9608061015457363E-01
2R_13678914_SNP T C 0.1948 30 124 0.09036 8.0777703422393821E-02
2R_13678930_SNP A G 0.1962 31 127 0.1324 1.2503784474549418E-01
2R_13678980_SNP T C 0.2092 32 121 0.2952 2.8336218684585857E-01
2R_13679118_SNP C G 0.2327 37 122 0.382 3.7186324438387441E-01
2R_13679316_SNP C G 0.2166 34 123 0.1041 9.3782286307408036E-02
2R_13679377_SNP T C 0.1429 23 138 0.02999 2.7276958236047335E-02
2R_13679463_SNP A G 0.1296 21 141 0.2899 2.8302849920648332E-01
2R_13679493_SNP G C 0.1429 23 138 0.4623 4.5446485829421546E-01
2R_13679538_SNP G A 0.1111 18 144 0.4779 4.7157852035583647E-01
2R_13679598_SNP T C 0.1146 18 139 0.464 4.5367711226415641E-01
2R_13679640_SNP G C 0.06135 10 153 0.2754 2.6893074586054166E-01
2R_13679667_SNP G T 0.06211 10 151 0.04503 4.2522963783258004E-02
2R_13679677_SNP G T 0.1529 24 133 0.09733 8.8030459878467582E-02
2R_13679685_SNP T G 0.15 24 136 0.09097 8.4512076266826441E-02
2R_13679690_SNP A T 0.06211 10 151 0.2497 2.4466181284480848E-01
2R_13679976_SNP T C 0.08025 13 149 0.5586 5.5204789487722961E-01
2R_13680057_SNP A G 0.07453 12 149 0.6827 6.7721362369159310E-01
2R_13680118_SNP A G 0.06329 10 148 0.6379 6.2843563642637024E-01
2R_13680245_SNP T C 0.05521 9 154 0.0181 1.6574745853015181E-02
2R_13680251_SNP A G 0.0559 9 152 0.8274 8.2420724985029337E-01
2R_13680429_SNP T C 0.1321 21 138 0.6186 6.1230099843091090E-01
2R_13680657_DEL C CAC 0.1338 19 123 0.9361 9.3673759206074303E-01
2R_13680945_SNP A C 0.2372 37 119 0.03306 2.7787157668980766E-02
2R_13681071_SNP C T 0.2611 41 116 0.244 2.3011413313765772E-01
2R_13681294_SNP C T 0.1859 29 127 0.8071 8.0163491713646517E-01
2R_13681494_SNP A G 0.1523 23 128 0.1879 2.2071209695471317E-01
2R_13681580_SNP C T 0.1104 18 145 0.09725 9.3072264637303115E-02
2R_13681657_SNP T C 0.2208 34 120 0.8834 8.7940755324952469E-01
2R_13681711_INS ACTAAAA A 0.07843 12 141 0.06509 5.8717417496128931E-02
2R_13681713_SNP A C 0.05063 8 150 0.6015 5.9147752410200116E-01
2R_13681909_SNP C A 0.1125 18 142 0.1523 1.4430262856712861E-01
2R_13682016_SNP A G 0.2774 43 112 0.4842 4.7835615395663778E-01
2R_13682073_INS AA A 0.4387 68 87 0.3605 3.4610377742908827E-01
2R_13682107_SNP G C 0.1961 30 123 0.02846 2.2952147785255610E-02
2R_13682124_SNP A G 0.125 20 140 0.1402 1.3300046326875081E-01
2R_13682125_SNP G A 0.2821 44 112 0.2336 2.1877518885910063E-01
2R_13682165_SNP G A 0.1824 29 130 0.06184 5.5547804782118369E-02
2R_13682182_SNP A G 0.2839 44 111 0.4376 4.2249306183395297E-01
2R_13682202_SNP C T 0.1935 30 125 0.07664 6.6419968725540193E-02
2R_13682204_SNP T C 0.2038 32 125 0.0778 6.8850642973762768E-02
2R_13682205_SNP C T 0.118 19 142 0.2421 2.3957607401511138E-01
2R_13682216_SNP G A 0.2078 32 122 0.05307 4.7918212289350511E-02
2R_13682220_SNP A T 0.2115 33 123 0.0992 8.8845140226170294E-02
2R_13682222_SNP C A 0.2129 33 122 0.08838 7.9127421685055377E-02
2R_13682232_SNP C A 0.2013 31 123 0.0808 6.9787122368616325E-02
2R_13682234_SNP T A 0.1235 20 142 0.1144 1.0958571954881291E-01
2R_13682238_DEL T TCTT 0.2065 32 123 0.08981 7.9050484553013847E-02
2R_13682251_SNP C T 0.2026 31 122 0.08338 7.1215952189625301E-02
2R_13682252_SNP C G 0.2026 31 122 0.09571 8.2598394887633847E-02
2R_13682256_SNP T A 0.2065 32 123 0.08841 7.7672588523500341E-02
2R_13682259_SNP G A 0.351 53 98 0.7696 7.5868874454351409E-01
2R_13682268_SNP T A 0.2026 31 122 0.04132 3.5250647827411503E-02
2R_13682269_SNP A C 0.2166 34 123 0.09023 8.1840027093861914E-02
2R_13682280_SNP T A 0.0559 9 152 0.8083 8.0664173396984384E-01
2R_13682300_SNP C T 0.05696 9 149 0.8677 8.6440446765658341E-01
2R_13682326_SNP C G 0.2837 40 101 0.8678 8.6263072837757948E-01
2R_13682341_SNP G A 0.2971 41 97 0.7385 7.2317251902441626E-01
2R_13682351_SNP A T 0.3525 49 90 0.97 9.6862886182424934E-01
2R_13682412_SNP G T 0.219 30 107 0.199 1.6972851130862543E-01
2R_13682425_SNP G A 0.2767 44 115 0.5274 5.2417781175200773E-01
2R_13682428_SNP G A 0.2645 41 114 0.435 4.2726647094032566E-01
2R_13682469_SNP C A 0.1595 26 137 0.1059 1.0131006856861979E-01
2R_13682478_SNP A C 0.1975 31 126 0.2064 1.9569192103756516E-01
2R_13682481_SNP T C 0.2138 34 125 0.1277 1.3237744034000964E-01
2R_13682501_SNP G A 0.2453 39 120 0.1912 1.8377632287859147E-01
2R_13682514_SNP A T 0.4258 66 89 0.4529 4.4587453421897716E-01
2R_13682516_SNP A C 0.2298 37 124 0.2587 2.5333426526056146E-01
2R_13682567_SNP A C 0.2893 46 113 0.859 8.5569337450752081E-01
2R_13682568_DEL C CC 0.2911 46 112 0.9808 9.8038366799110666E-01
2R_13682649_SNP G C 0.4231 66 90 0.9743 9.7349835492421188E-01
2R_13682704_SNP A G 0.2258 35 120 0.2686 2.5566761797905546E-01
2R_13682724_SNP T C 0.25 40 120 0.434 4.2484797252187223E-01
2R_13682853_SNP C G 0.4494 71 87 0.389 3.7587869492713977E-01
2R_13682895_SNP T G 0.3548 55 100 0.8648 8.6033941032863703E-01
2R_13683123_SNP T G 0.09877 16 146 0.9499 9.4919627751190183E-01
2R_13683140_SNP A T 0.4351 67 87 0.7976 7.9368840420194764E-01
2R_13683148_SNP T A 0.1118 18 143 0.8356 8.3248621554075053E-01
2R_13683175_SNP A T 0.1605 26 136 0.2841 2.7641172113244128E-01
2R_13683185_SNP G A 0.3974 62 94 0.405 3.9213098152686454E-01
2R_13683190_SNP G T 0.3684 56 96 0.4416 4.2507232404285122E-01
2R_13683204_SNP C T 0.3725 57 96 0.4264 4.1116321497102803E-01
2R_13683205_SNP C T 0.1667 26 130 0.4333 4.2322497674185910E-01
2R_13683211_SNP C T 0.3642 55 96 0.6 5.8787105435396825E-01
2R_13683212_DEL A ACGTAATTATTTTACCTAGTTAGCTTTAT 0.3924 62 96 0.3656 3.5524845514676651E-01
2R_13683244_SNP A C 0.3885 61 96 0.3798 3.6803894793022207E-01
2R_13683246_SNP C A 0.1718 28 135 0.4927 4.9131377550752353E-01
2R_13683259_SNP G C 0.3924 62 96 0.4813 4.7083644832343519E-01
2R_13683273_SNP C T 0.1553 25 136 0.4413 4.3291701443816188E-01
2R_13683274_SNP G T 0.3885 61 96 0.316 3.0515185304977899E-01
2R_13683280_SNP C A 0.1667 27 135 0.3149 3.0701865373290027E-01
2R_13683281_SNP T C 0.3924 62 96 0.4815 4.6942691385875712E-01
2R_13683291_SNP T G 0.3846 60 96 0.4402 4.3168627384914260E-01
2R_13683292_SNP G T 0.3846 60 96 0.3512 3.4624327527562038E-01
2R_13683301_SNP T A 0.3899 62 97 0.4775 4.6659021196692574E-01
2R_13683304_SNP T A 0.3924 62 96 0.4784 4.6611557300592588E-01
2R_13683307_SNP A T 0.1728 28 134 0.3032 2.9724437209572374E-01
2R_13683329_SNP T A 0.3924 62 96 0.4296 4.1668718436339325E-01
2R_13683334_SNP C A 0.2102 33 124 0.9396 9.3772565888935799E-01
2R_13683341_SNP G T 0.1553 25 136 0.446 4.3963450992314468E-01
2R_13683381_SNP A T 0.2138 34 125 0.7951 8.0858098775984355E-01
2R_13683382_SNP A T 0.3671 58 100 0.571 5.9620632332984913E-01
2R_13683436_SNP A T 0.1988 32 129 0.3328 3.2338287738470517E-01
2R_13683720_SNP A G 0.1558 24 130 0.8691 8.6483165950585306E-01
2R_13683760_SNP T G 0.2839 44 111 0.5414 5.3596609626380443E-01
2R_13683815_SNP C A 0.05556 9 153 0.0328 3.0895036095399651E-02
2R_13683939_SNP C A 0.4636 70 81 0.3747 3.5504769060771812E-01
2R_13683950_INS GG G 0.2238 32 111 0.7451 7.4833689393117342E-01
2R_13684075_SNP C G 0.122 20 144 0.7215 7.1897839801310870E-01
2R_13684143_SNP T G 0.2515 41 122 0.5207 5.1924769124903869E-01
2R_13684251_SNP C T 0.07547 12 147 0.9993 9.9929135983219164E-01
2R_13684273_SNP A T 0.07643 12 145 0.9831 9.8258001614522350E-01
2R_13684308_SNP G A 0.1925 31 130 0.693 6.8729725138408648E-01
2R_13684310_SNP T C 0.1887 30 129 0.6543 6.4614710519506380E-01
2R_13684324_SNP G A 0.1835 29 129 0.5337 5.2641385747842362E-01
2R_13684343_SNP T C 0.2013 32 127 0.6933 6.8591740720073890E-01
2R_13684357_SNP A G 0.1761 28 131 0.06063 5.6732967223754774E-02
2R_13684360_SNP T A 0.3718 58 98 0.3989 3.8536718663464142E-01
2R_13684785_SNP C T 0.1288 21 142 0.3229 3.1643474914996839E-01
2R_13684891_SNP A G 0.3141 49 107 0.8846 8.8131875999034859E-01
2R_13685029_SNP C T 0.08917 14 143 0.5499 5.3869276820953571E-01
2R_13685130_SNP C T 0.05455 9 156 0.2389 2.3527809545187883E-01
2R_13685140_SNP T A 0.4465 71 88 0.8278 8.2483586727084601E-01
2R_13685142_SNP T A 0.443 70 88 0.8989 8.9699856114533227E-01
2R_13685145_SNP C A 0.4459 70 87 0.9527 9.5175125469454291E-01
2R_13685146_SNP T A 0.4562 73 87 0.9014 9.0041781536134757E-01
2R_13685148_DEL T AG 0.4465 71 88 0.8697 8.6780943316674408E-01
2R_13685154_DEL A TG 0.45 72 88 0.8929 8.9160433317123400E-01
2R_13685159_SNP C T 0.4465 71 88 0.8411 8.3893244656832044E-01
2R_13685175_SNP C T 0.4465 71 88 0.8501 8.4798535014961141E-01
2R_13685268_SNP C A 0.06962 11 147 0.9361 9.3460735244473814E-01
2R_13685352_SNP C T 0.0625 10 150 0.9736 9.7302406699010158E-01
2R_13685435_SNP T C 0.2372 37 119 0.5819 5.7319015281488861E-01
2R_13685470_SNP A G 0.2885 45 111 0.3574 3.4386712682491294E-01
2R_13685514_SNP A G 0.478 76 83 0.9598 9.5901986270544881E-01
2R_13685523_SNP A T 0.05063 8 150 0.9641 9.6302954331325730E-01
2R_13685569_SNP G A 0.2885 45 111 0.4067 3.9046708787078210E-01
2R_13685570_SNP T C 0.2407 39 123 0.3508 3.4295421342389965E-01
2R_13685658_SNP A C 0.1973 29 118 0.5871 5.7853142744932551E-01
2R_13685669_SNP G C 0.1921 29 122 0.6603 6.5031451976286991E-01
2R_13685678_INS A ATA 0.1635 26 133 0.6772 6.7509384732543021E-01
2R_13685879_SNP A G 0.4052 62 91 0.9259 9.2437874508924578E-01
2R_13686611_SNP A C 0.07857 11 129 0.6056 5.8971384979693986E-01
2R_13686625_SNP T A 0.3654 57 99 0.1398 1.2932598432339337E-01
2R_13686778_SNP T C 0.0679 11 151 0.808 8.0488936988726623E-01
2R_13686813_SNP G A 0.3464 53 100 0.3106 2.9558230269670338E-01
2R_13687034_SNP T A 0.3185 50 107 0.4665 4.8403295988408701E-01
2R_13687235_SNP T A 0.06748 11 152 0.08716 8.4600536458537379E-02
2R_13687290_SNP C A 0.4713 74 83 0.2429 2.3178115015883460E-01
2R_13687307_SNP A G 0.2885 45 111 0.4585 4.5339847779671161E-01
2R_13687320_SNP T C 0.275 44 116 0.4265 4.1627687782159439E-01
2R_13687323_SNP T C 0.2785 44 114 0.4405 4.2812642219524333E-01
2R_13687342_SNP C A 0.1218 19 137 0.4368 4.2580003338245032E-01
2R_13687351_SNP T C 0.3831 59 95 0.3734 3.6049242601696219E-01
2R_13687355_SNP A G 0.3919 58 90 0.1989 1.8886029529202042E-01
2R_13687368_SNP A T 0.3571 55 99 0.231 2.1593156925410328E-01
2R_13687369_SNP C A 0.359 56 100 0.2038 1.9251789426275023E-01
2R_13687460_SNP T A 0.09677 15 140 0.4977 4.8420709260967065E-01
2R_13687497_SNP G A 0.4286 66 88 0.6086 5.9643214572028103E-01
2R_13687501_SNP C T 0.4342 66 86 0.4336 4.2199256208037095E-01
2R_13687514_SNP A G 0.4581 71 84 0.42 4.0923506354215933E-01
2R_13687520_SNP C T 0.481 76 82 0.6691 6.6578746804631561E-01
2R_13687525_SNP C T 0.2166 34 123 0.8469 8.4377327613876196E-01
2R_13687526_SNP T C 0.0915 14 139 0.3054 2.8981523909559437E-01
2R_13687545_SNP T C 0.0974 15 139 0.6945 6.8459420045932595E-01
2R_13687572_SNP T C 0.2839 44 111 0.9486 9.4720313389419331E-01
2R_13687612_SNP T C 0.465 73 84 0.8638 8.6137688454789241E-01
2R_13687632_SNP T A 0.4091 63 91 0.292 2.8185843334265692E-01
2R_13687633_SNP G T 0.487 75 79 0.82 8.1410184065145363E-01
2R_13687653_SNP T C 0.4702 71 80 0.665 6.5607768905007813E-01
2R_13687683_SNP A G 0.4221 65 89 0.432 4.1949049282041018E-01
2R_13687746_SNP A C 0.2469 40 122 0.1147 1.1142346361494004E-01
2R_13687764_SNP C G 0.4936 77 79 0.228 2.2996132797800906E-01
2R_13687788_SNP C T 0.2469 40 122 0.04128 4.3763436915917747E-02
2R_13687905_SNP T C 0.07407 12 150 0.2401 2.3230685817563790E-01
2R_13687918_INS C CGCACAC 0.2819 42 107 0.07983 6.8770143910940509E-02
2R_13687925_SNP T C 0.3949 62 95 0.1954 1.8656031273646767E-01
2R_13688070_INS AA A 0.3333 46 92 0.7954 7.9920714277925264E-01
2R_13688200_SNP G A 0.1709 27 131 0.4439 4.3838477970869194E-01
2R_13688202_DEL T TGGGCTCCTGGAACTCAACATATT 0.1753 27 127 0.5998 5.9282949929799700E-01
2R_13688227_SNP T C 0.2038 32 125 0.4579 4.5408059380279053E-01
2R_13688231_SNP T A 0.2013 32 127 0.5366 5.2975593467568749E-01
2R_13688272_SNP C T 0.3442 53 101 0.08307 7.3111495062952905E-02
2R_13688278_SNP G T 0.2516 39 116 0.9309 9.2893581512958989E-01
2R_13688294_SNP A T 0.0679 11 151 0.7555 7.5157224344389784E-01
2R_13688296_SNP G A 0.0625 10 150 0.6848 6.7815623003334025E-01
2R_13688306_SNP G T 0.3375 54 106 0.0883 8.2518232938180502E-02
2R_13688308_SNP A C 0.0679 11 151 0.7555 7.5157224344389784E-01
2R_13688344_SNP A T 0.3636 56 98 0.3388 3.2746817816729423E-01
2R_13688361_SNP A C 0.1304 21 140 0.1203 1.1344167891579293E-01
2R_13688453_SNP T G 0.05 8 152 0.8766 8.7487916319082903E-01
2R_13688755_SNP C T 0.4645 72 83 0.05445 4.7662504915294675E-02
2R_13688769_SNP C T 0.4631 69 80 0.08071 7.4115157454977917E-02
2R_13688771_SNP T A 0.4331 68 89 0.3954 3.8454399512808668E-01
2R_13688782_SNP A T 0.4268 67 90 0.4233 4.1290079746253872E-01
2R_13688787_SNP G T 0.05031 8 151 0.4293 4.1736480191626024E-01
2R_13688792_SNP C G 0.0679 11 151 0.4151 4.0737064642405318E-01
2R_13688798_SNP C T 0.0679 11 151 0.4151 4.0737064642405318E-01
2R_13688807_SNP C T 0.4295 67 89 0.4412 4.2991194797963128E-01
2R_13688808_INS AAATATATTACGAATATTATATATATTCGTAA A 0.434 69 90 0.3895 3.8087821390493359E-01
2R_13688812_SNP A G 0.06832 11 150 0.4114 4.0244912954168421E-01
2R_13688819_SNP T G 0.4903 76 79 0.1871 1.7382935587148596E-01
2R_13688824_SNP A T 0.4522 71 86 0.03727 3.2879367018976417E-02
2R_13688834_SNP C T 0.451 69 84 0.03209 2.6394298721123206E-02
2R_13688839_SNP A T 0.4408 67 85 0.03499 2.8774187182557708E-02
2R_13688853_SNP A C 0.4589 67 79 0.05902 5.1546963529918388E-02
2R_13688870_SNP T G 0.1013 16 142 0.04478 3.9356520087384349E-02
2R_13688879_SNP G C 0.07273 12 153 0.000108 9.5643724760284928E-05
2R_13688881_SNP G A 0.1049 17 145 0.05987 5.5753754414518700E-02
2R_13688890_DEL T TATAT 0.4268 67 90 0.4324 4.2241126047591937E-01
2R_13688904_SNP G A 0.4516 70 85 0.03991 3.4566850406582236E-02
2R_13688907_SNP A T 0.0679 11 151 0.4151 4.0737064642405318E-01
2R_13688908_SNP T C 0.4516 70 85 0.04217 3.7096631925703796E-02
2R_13688917_DEL TTAATTA T 0.4516 70 85 0.03745 3.2064372417056543E-02
2R_13688951_DEL T TT 0.1118 18 143 0.8486 8.4668843778720437E-01
2R_13689043_SNP C T 0.075 12 148 0.8321 8.2923136647261408E-01
2R_13689118_DEL A ACAACAA 0.366 56 97 0.8516 8.4756583661966889E-01
2R_13689165_SNP C G 0.2654 43 119 0.4739 4.6691051462842414E-01
2R_13689229_SNP T C 0.2562 41 119 0.6274 6.2216835696288519E-01
2R_13689295_SNP T C 0.1242 19 134 0.3928 3.8076857073488846E-01
2R_13689298_SNP A G 0.3986 57 86 0.2286 2.0927624320310334E-01
2R_13689654_SNP T C 0.0679 11 151 0.6259 6.2134058154691718E-01
2R_13689673_SNP G A 0.4808 75 81 0.4771 4.7371901975775954E-01
2R_13689806_DEL G GGAAAGTCAG 0.08075 13 148 0.2957 2.8782407022002054E-01
2R_13689850_SNP T C 0.1346 21 135 0.9237 9.2146167775591148E-01
2R_13689864_SNP T C 0.09434 15 144 0.9737 9.7306352835074172E-01
2R_13689870_SNP A G 0.2138 34 125 0.2579 2.5055130291542449E-01
2R_13689918_SNP T C 0.1863 30 131 0.2189 2.1077995509682057E-01
2R_13690038_DEL AA A 0.1479 21 121 0.9414 9.3711379434190312E-01
2R_13690345_SNP C A 0.2642 42 117 0.3001 2.8819047962863653E-01
2R_13690362_SNP A C 0.05031 8 151 0.5033 4.9676978913526348E-01
2R_13690370_SNP A C 0.08642 14 148 0.2034 1.9908076959042964E-01
2R_13690387_SNP C T 0.1667 26 130 0.4471 4.3459093262189397E-01
2R_13690681_SNP G C 0.05556 9 153 0.9596 9.5897419185742006E-01
2R_13690780_SNP T C 0.4118 63 90 0.3934 3.7680167130252529E-01
2R_13690965_SNP C T 0.461 71 83 0.5722 5.7206132265000009E-01
2R_13691093_SNP A C 0.487 75 79 0.3971 3.8792902096521387E-01
2R_13691106_INS C CACTAAGTGTATT 0.481 76 82 0.8154 8.1183106415461437E-01
2R_13691120_SNP A G 0.4258 66 89 0.2239 2.1117150914396698E-01
2R_13691332_SNP G T 0.2611 41 116 0.6986 6.9474426440513448E-01
2R_13691353_SNP T C 0.2739 43 114 0.7463 7.4301979430385234E-01
2R_13691355_SNP C T 0.283 45 114 0.9529 9.5205974793939840E-01
2R_13691364_SNP T A 0.2987 46 108 0.7933 7.8884019425462770E-01
2R_13691435_SNP G T 0.3355 52 103 0.955 9.5375123395507910E-01
2R_13691437_SNP T A 0.3526 55 101 0.8398 8.3962138996129410E-01
2R_13691438_SNP T C 0.3248 51 106 0.9149 9.1286847841834773E-01
2R_13691459_SNP C T 0.3418 54 104 0.5528 5.4513112435044131E-01
2R_13691460_SNP G A 0.3396 54 105 0.5222 5.1464164658513223E-01
2R_13691505_SNP T C 0.4129 64 91 0.8174 8.1257648625431467E-01
2R_13691568_SNP A C 0.1118 18 143 0.4517 4.5132385621678761E-01
2R_13691689_SNP G A 0.2662 41 113 0.6587 6.4855972069660706E-01
2R_13691968_SNP A G 0.1742 27 128 0.7745 7.7297026284533266E-01
2R_13692103_SNP C A 0.4351 67 87 0.4297 4.1623688782824086E-01
2R_13692377_SNP C G 0.1818 26 117 0.4348 4.7237568869710012E-01
2R_13692385_SNP G A 0.1026 16 140 0.5313 5.2265134332054108E-01
2R_13692391_SNP C T 0.465 73 84 0.3953 3.8155126846305121E-01
2R_13692398_SNP A G 0.3544 56 102 0.4667 4.5710982527685107E-01
2R_13692426_SNP C A 0.3896 60 94 0.5822 5.7046948929792407E-01
2R_13692454_SNP G A 0.4416 68 86 0.7959 7.9211931632317156E-01
2R_13692461_SNP G A 0.1812 29 131 0.4846 4.7796276485255174E-01
2R_13692470_SNP T A 0.1677 27 134 0.6364 6.6424699205399218E-01
2R_13692479_SNP C T 0.118 19 142 0.2259 2.1829901998567314E-01
2R_13692484_SNP A G 0.1625 26 134 0.2098 2.0268811384981211E-01
2R_13692487_SNP T G 0.2658 42 116 0.9735 9.7335554150479831E-01
2R_13692496_SNP A C 0.1635 26 133 0.1585 1.5132623720400218E-01
2R_13692502_SNP G A 0.2885 45 111 0.7903 7.8573918793913566E-01
2R_13692511_SNP A T 0.3376 53 104 0.6275 6.2865466472746712E-01
2R_13692521_SNP A G 0.1728 28 134 0.7735 7.9152719921931247E-01
2R_13692525_SNP C T 0.1875 30 130 0.2715 2.6515440876033158E-01
2R_13692529_SNP A T 0.1677 27 134 0.9442 9.4835765603602518E-01
2R_13692531_SNP C G 0.2658 42 116 0.4537 4.4517272223995408E-01
2R_13692565_SNP G C 0.2099 34 128 0.1079 1.0220244848008864E-01
2R_13692569_SNP A C 0.2075 33 126 0.07377 6.7393036126254927E-02
2R_13692581_SNP T A 0.09804 15 138 0.001721 1.1910114643710985E-03
2R_13692667_SNP T C 0.3208 51 108 0.841 8.3811733460613080E-01
2R_13692668_SNP G C 0.3228 51 107 0.786 7.8144569139969733E-01
2R_13692690_SNP A C 0.2533 38 112 0.8807 8.7580920795472972E-01
2R_13692810_SNP A G 0.2968 46 109 0.6985 6.9046975527904886E-01
2R_13692855_SNP A G 0.1329 21 137 0.9973 9.9725985189412603E-01
2R_13692910_SNP A G 0.05488 9 155 0.1009 9.7252826764905986E-02
2R_13692912_SNP T C 0.4118 63 90 0.9696 9.6850340026796977E-01
2R_13692929_SNP A G 0.1026 16 140 0.2462 2.3012190894249018E-01
2R_13692997_SNP A T 0.07273 12 153 0.0626 6.0621449791543477E-02
2R_13693001_SNP A G 0.06135 10 153 0.07882 7.5815234631993439E-02
2R_13693006_INS TT T 0.09494 15 143 0.2437 2.6340482537959475E-01
2R_13693017_SNP G A 0.06061 10 155 0.07136 6.9216478221773944E-02
2R_13693075_SNP A C 0.3161 49 106 0.2914 2.7858191202445193E-01
2R_13693129_SNP A T 0.1056 17 144 0.4446 4.3589201745001893E-01
2R_13693175_SNP T G 0.06173 10 152 0.4213 4.1586146901728060E-01
2R_13693190_SNP G A 0.2252 34 117 0.2294 2.1165405318871822E-01
2R_13693193_SNP T C 0.2303 35 117 0.2028 1.8672996136352649E-01
2R_13693229_SNP A G 0.3269 51 105 0.5033 4.9295565879177550E-01
2R_13693286_SNP C T 0.3129 46 101 0.7751 7.7107720767814036E-01
2R_13693331_SNP T A 0.3493 51 95 0.4633 4.6649764231326907E-01
2R_13693381_SNP C A 0.2168 31 112 0.5798 5.5238041551052164E-01
2R_13693448_SNP T A 0.4487 70 86 0.6352 6.2608396386008835E-01
2R_13693459_SNP A C 0.1195 19 140 0.2412 2.4102806261997289E-01
2R_13693541_SNP A T 0.2704 43 116 0.08871 8.3163885372629323E-02
2R_13693545_SNP T A 0.05921 9 143 0.2539 2.3253201584926919E-01
2R_13693589_SNP T G 0.1625 26 134 0.4193 4.1386355357262528E-01
2R_13693676_SNP C T 0.05488 9 155 0.7709 7.6848731080949695E-01
2R_13693688_SNP G A 0.2699 44 119 0.1876 1.8432247035373406E-01
2R_13693775_SNP A C 0.2692 42 114 0.3619 3.4750380189491781E-01
2R_13693833_SNP G T 0.4841 76 81 0.4745 4.6565530746066797E-01
2R_13693886_SNP A T 0.2625 42 118 0.302 2.9140912135013775E-01
2R_13694012_SNP G A 0.3311 50 101 0.144 1.2655781243402531E-01
2R_13694095_SNP C G 0.1313 21 139 0.5378 5.3162403387390988E-01
2R_13694165_SNP G T 0.06767 9 124 0.5385 5.1854808929598994E-01
2R_13694592_SNP G A 0.1226 19 136 0.6828 6.7193654780563739E-01
2R_13694700_SNP C T 0.1688 26 128 0.7783 7.6963194359320664E-01
2R_13694948_SNP T G 0.3933 59 91 0.1293 1.1293892627047397E-01
2R_13695036_DEL T GC 0.07407 12 150 0.9815 9.8127315602032905E-01
2R_13695113_SNP A G 0.3904 57 89 0.9206 9.1637957187922869E-01
2R_13695191_SNP A G 0.07097 11 144 0.7899 7.9525297896861635E-01
2R_13695200_SNP G A 0.1026 16 140 0.8808 8.7670778798467208E-01
2R_13695211_DEL A AGGA 0.2042 29 113 0.7173 7.0496125853263347E-01
2R_13695215_SNP G A 0.05455 9 156 0.2791 2.7548576785882406E-01
2R_13695268_SNP C T 0.2484 40 121 0.3201 3.1416744305053956E-01
2R_13695279_SNP G C 0.2468 39 119 0.2929 2.7952515073518314E-01
2R_13695282_SNP C T 0.2405 38 120 0.2989 2.8554020439355599E-01
2R_13695294_SNP G C 0.1988 32 129 0.5738 5.6673276754636004E-01
2R_13695416_SNP G A 0.1887 30 129 0.4481 4.3736582708053329E-01
2R_13695422_SNP A G 0.1938 31 129 0.43 4.2054962160029896E-01
2R_13695465_SNP G T 0.3284 44 90 0.3644 3.3203443061638205E-01
2R_13695592_SNP T G 0.242 38 119 0.3581 3.4700879517238159E-01
2R_13695600_SNP G C 0.2405 38 120 0.2914 2.8357585129469309E-01
2R_13696011_SNP C T 0.3026 46 106 0.1197 1.0886306507215604E-01
2R_13696113_SNP A T 0.1862 27 118 0.3841 3.9668035819030578E-01
2R_13696122_SNP A G 0.1355 21 134 0.02457 2.0044177693463873E-02
2R_13696161_SNP T C 0.0828 13 144 0.8671 8.6299654925132019E-01
2R_13696224_SNP T C 0.4103 64 92 0.7655 7.5974878600402052E-01
2R_13696311_SNP G A 0.4591 73 86 0.7474 7.4337777005152650E-01
2R_13696416_SNP G A 0.1718 28 135 0.9711 9.7087431217850262E-01
2R_13696473_SNP C G 0.4747 75 83 0.2737 2.6499984130592524E-01
2R_13696518_SNP T C 0.3503 55 102 0.7963 7.9129665315916820E-01
2R_13696650_SNP A G 0.3312 52 105 0.2705 2.6105727647370458E-01
2R_13696704_SNP G A 0.3179 48 103 0.3871 3.6861509814636273E-01
2R_13696749_SNP G A 0.3974 62 94 0.6787 6.7038730312661032E-01
2R_13696806_SNP T A 0.1569 24 129 0.3404 3.2304513630553111E-01
2R_13696809_SNP A T 0.1733 26 124 0.5793 5.6998905861879656E-01
2R_13696854_SNP T C 0.3846 60 96 0.5749 5.6447131199020828E-01
2R_13696980_SNP C T 0.06135 10 153 0.2095 2.0359334552767883E-01
2R_13697019_SNP T C 0.2987 46 108 0.979 9.7826567103819051E-01
2R_13697028_SNP T C 0.2828 41 104 0.9664 9.6437708620019580E-01
2R_13697034_SNP A G 0.07595 12 146 0.8804 8.7813236785863591E-01
2R_13697109_SNP T C 0.4041 59 87 0.741 7.3329460494630150E-01
2R_13697121_SNP T C 0.1447 22 130 0.9685 9.6740152436688587E-01
2R_13697186_SNP A T 0.1366 22 139 0.3712 3.6214755030964485E-01
2R_13697199_DEL G GGTAGCTGTGG 0.08025 13 149 0.5666 5.6004997369709708E-01
2R_13697259_SNP A C 0.4937 78 80 0.415 4.0225178207757650E-01
2R_13697318_SNP C A 0.2857 44 110 0.8648 8.5971495006331733E-01
2R_13697330_SNP G C 0.2547 41 120 0.8881 8.8786911831518678E-01
2R_13697357_SNP G T 0.2129 33 122 0.1421 1.2972282015186087E-01
2R_13697367_SNP A T 0.08589 14 149 0.5269 5.2262199216856686E-01
2R_13697374_SNP C T 0.07453 12 149 0.8771 8.7631559620722677E-01
2R_13697382_INS AACTGTA A 0.1411 23 140 0.04278 4.0034206905958637E-02
2R_13697390_DEL T TTACAGATTT 0.0625 10 150 0.9306 9.2932117744279508E-01
2R_13697393_SNP T C 0.1119 15 119 0.01367 7.5321748442437383E-03
2R_13697397_SNP A T 0.1736 25 119 0.1178 9.6375121814183506E-02
2R_13697400_SNP T C 0.08589 14 149 0.7461 7.4275545243189134E-01
2R_13697414_SNP T C 0.2278 36 122 0.04821 4.2801778611591804E-02
2R_13697416_SNP T A 0.2327 37 122 0.06922 6.2541917400043209E-02
2R_13697420_SNP G T 0.2194 34 121 0.05938 5.8403688280866277E-02
2R_13697423_INS CC C 0.2129 33 122 0.08597 7.6870003192462510E-02
2R_13697446_SNP A T 0.2785 44 114 0.2736 2.6187671709193461E-01
2R_13697530_SNP T C 0.2434 37 115 0.7557 7.5325220675795224E-01
2R_13697537_SNP A T 0.2078 32 122 0.8509 8.4545678888806108E-01
2R_13697538_SNP C A 0.2129 33 122 0.7691 7.6125585523650263E-01
2R_13697556_SNP T C 0.2532 40 118 0.9799 9.7951742706837097E-01
2R_13697580_SNP T C 0.1447 22 130 0.8082 8.0344837895356369E-01
2R_13697741_SNP T C 0.2026 31 122 0.8533 8.4810686636803101E-01
2R_13697824_SNP A G 0.1491 24 137 0.8307 8.2738980766010495E-01
2R_13697851_SNP A G 0.05031 8 151 0.2952 2.9421977933121379E-01
2R_13697939_INS CC C 0.1325 20 131 0.9734 9.7253157445217275E-01
2R_13697966_SNP A G 0.1562 25 135 0.5133 5.0688399316097144E-01
2R_13698019_SNP T A 0.4051 64 94 0.8872 8.8501898393079126E-01
2R_13698114_INS ACAGCAACA A 0.1333 20 130 0.4238 4.0306649199295852E-01
2R_13698116_SNP T C 0.08025 13 149 0.3012 2.9345850833000742E-01
2R_13698237_SNP T C 0.3464 53 100 0.3756 3.7134109040054297E-01
2R_13698260_SNP T C 0.1 16 144 0.06724 6.3325104526558873E-02
2R_13698333_SNP A G 0.07362 12 151 0.01289 1.2266943619603454E-02
2R_13698395_DEL G GCGAG 0.3957 55 84 0.8683 8.6934713484777260E-01
2R_13698468_SNP T C 0.1472 24 139 0.5142 5.0847437075623669E-01
2R_13698596_SNP C G 0.2968 46 109 0.5204 5.0885229527180353E-01
2R_13698600_SNP A T 0.08642 14 148 0.09689 9.1617059413911961E-02
2R_13698619_SNP T G 0.08025 13 149 0.08987 8.4801619593132593E-02
2R_13698631_SNP T A 0.3248 51 106 0.4736 4.6279633775069751E-01
2R_13698707_SNP A C 0.1779 29 134 0.5243 5.1992292586733213E-01
2R_13698727_SNP A G 0.08025 13 149 0.0692 6.6415344385418781E-02
2R_13698728_SNP C T 0.4051 64 94 0.9085 9.0675052629589981E-01
2R_13698832_SNP A G 0.1925 31 130 0.172 1.6644714957940343E-01
2R_13698909_SNP G A 0.05556 9 153 0.8688 8.6685130232408936E-01
2R_13698964_SNP T G 0.06748 11 152 0.8854 8.8385638820687285E-01
2R_13699005_SNP C T 0.25 39 117 0.4023 3.8625532004368401E-01
2R_13699032_INS GG G 0.1382 21 131 0.6892 6.7643031943609189E-01
2R_13699474_SNP G C 0.1986 29 117 0.3643 3.4135891760801063E-01
2R_13699503_SNP T A 0.1806 28 127 0.3425 3.3007786223835700E-01
2R_13699528_SNP T C 0.179 29 133 0.07674 7.2113492346674912E-02
2R_13699549_SNP A C 0.08075 13 148 0.6236 6.2220933754173635E-01
2R_13699556_SNP T A 0.1037 17 147 0.06099 5.8456576469354204E-02
2R_13699565_SNP G A 0.08589 14 149 0.6135 6.0861055880379833E-01
2R_13699566_SNP G A 0.08025 13 149 0.8048 8.0218076512850534E-01
2R_13699596_SNP G A 0.3896 60 94 0.4243 4.1057238188520562E-01
2R_13699637_SNP C T 0.321 52 110 0.5693 5.6311826266799514E-01
2R_13699638_SNP T C 0.216 35 127 0.8563 8.5403197238569784E-01
2R_13699668_SNP A G 0.09202 15 148 0.5616 5.5622127251634002E-01
2R_13699669_SNP A G 0.1091 18 147 0.0973 9.4762668235267022E-02
2R_13699672_SNP A G 0.05521 9 154 0.8144 8.1226538360599987E-01
2R_13699898_DEL G GTTTTCAACAATG 0.05128 8 148 0.9703 9.6921481588379177E-01
2R_13699912_SNP A G 0.1579 24 128 0.7985 7.8974962347069388E-01
2R_13699956_SNP A G 0.0719 11 142 0.9988 9.9875160422600717E-01
2R_13699960_SNP A C 0.08553 13 139 0.1743 1.6950392202937570E-01
2R_13700007_DEL T TA 0.07692 12 144 0.9947 9.9457168064610002E-01
2R_13700017_SNP A T 0.2774 43 112 0.9894 9.8914452403625719E-01
2R_13700034_SNP G A 0.1 16 144 0.9762 9.7569619903282812E-01
2R_13700050_SNP T C 0.1184 18 134 0.8227 8.1577477911905738E-01
2R_13700322_SNP A T 0.1258 20 139 0.5347 5.3601813664444375E-01
2R_13700342_DEL TATATAT T 0.1522 21 117 0.1702 1.8201128274947931E-01
2R_13700370_SNP A C 0.2313 37 123 0.9105 9.0923467343876085E-01
2R_13700371_SNP A T 0.06173 10 152 0.3008 2.9270547383752876E-01
2R_13700396_SNP C T 0.4777 75 82 0.4201 4.1029928134532434E-01
2R_13700398_SNP T A 0.1603 25 131 0.8476 8.4245984922738415E-01
2R_13700404_SNP A C 0.2968 46 109 0.4956 4.8277835340240205E-01
2R_13700405_SNP C T 0.3057 48 109 0.455 4.4404274187466608E-01
2R_13700558_SNP T A 0.09202 15 148 0.03634 3.4077683318596085E-02
2R_13700593_SNP C T 0.1139 18 140 0.468 4.5550175851356500E-01
2R_13700602_INS TATATAT T 0.07143 11 143 0.003067 2.8965488103490709E-03
2R_13700647_SNP A T 0.07362 12 151 0.2965 2.8990403999310566E-01
2R_13700856_SNP C T 0.08642 14 148 0.4871 4.7990548793381127E-01
2R_13700919_SNP A C 0.08125 13 147 0.9472 9.4838865061910171E-01
2R_13701001_SNP C G 0.1646 26 132 0.2221 2.1328110762016128E-01
2R_13701006_SNP C A 0.1384 22 137 0.1713 1.6329991815009970E-01
2R_13701031_SNP T C 0.4172 63 88 0.9704 9.7147249562795601E-01
2R_13701037_SNP A G 0.4452 69 86 0.4744 4.8840410371894505E-01
2R_13701038_SNP G T 0.4737 72 80 0.5416 5.6494581627029272E-01
2R_13701040_SNP G C 0.4679 73 83 0.3259 3.1195096279378920E-01
2R_13701083_SNP A C 0.09259 15 147 0.2827 3.0975889055045558E-01
2R_13701128_SNP G T 0.06173 10 152 0.8088 8.0626321583565608E-01
2R_13701174_INS AA A 0.2597 40 114 0.4457 4.8224818283071624E-01
2R_13701189_SNP T C 0.3077 48 108 0.08013 7.3184769741153288E-02
2R_13701207_SNP C T 0.4771 73 80 0.4601 4.4979617900564917E-01
2R_13701218_SNP G A 0.1411 23 140 0.01692 1.5616252191228513E-02
2R_13701258_SNP A T 0.3269 51 105 0.02883 2.4822676732662887E-02
2R_13701285_SNP T A 0.1419 22 133 0.05632 4.7900243011454909E-02
2R_13701342_SNP A G 0.3333 52 104 0.6999 6.9464976931196531E-01
2R_13701517_SNP A C 0.1046 16 137 0.6693 6.5870632007202845E-01
2R_13701535_SNP C A 0.2237 34 118 0.09398 8.2252865227890867E-02
2R_13701546_SNP A C 0.4841 76 81 0.4542 4.4384493680953996E-01
2R_13701909_SNP C T 0.2703 40 108 0.08301 6.9342890731349097E-02
2R_13702036_SNP C A 0.2357 37 120 0.1507 1.3903034065910902E-01
2R_13702044_SNP A T 0.1235 20 142 0.2018 1.9781886423800954E-01
2R_13702186_INS GA G 0.1883 29 125 0.03182 3.0168204865736719E-02
2R_13702213_SNP T A 0.2037 33 129 0.2405 2.3303764730568988E-01
2R_13702478_SNP C A 0.3947 60 92 0.4323 4.1219869766847139E-01
2R_13702501_SNP T C 0.3418 54 104 0.08777 8.1442574287650449E-02
2R_13702856_SNP T G 0.3836 56 90 0.06999 5.7892931465685707E-02
2R_13703311_SNP T G 0.1313 21 139 0.9666 9.6591100354400772E-01
2R_13703376_SNP C T 0.08917 14 143 0.9087 9.0715597001637460E-01
2R_13703477_SNP G T 0.1235 20 142 0.8429 8.4038958913690331E-01
2R_13703610_SNP A G 0.06369 10 147 0.6459 6.3613587468491795E-01
2R_13703611_SNP C G 0.05732 9 148 0.6495 6.4283429145195414E-01
2R_13703662_SNP T A 0.3973 58 88 0.1347 1.1915386984448850E-01
2R_13703680_SNP T G 0.3836 61 98 0.2749 2.6728478871548322E-01
2R_13703956_SNP C G 0.3082 45 101 0.2978 2.7760293920345547E-01
2R_13703957_SNP A T 0.2993 44 103 0.3663 3.4271316295709575E-01
2R_13703995_SNP T G 0.2857 44 110 0.4185 3.9974500562652260E-01
2R_13704029_SNP G A 0.08025 13 149 0.5297 5.2472405080835849E-01
2R_13704118_SNP G T 0.2745 42 111 0.6582 6.6498684072158754E-01
2R_13704120_SNP T A 0.2839 44 111 0.3345 3.1741723117318776E-01
2R_13704135_SNP T C 0.2745 42 111 0.4019 3.8402339727936652E-01
2R_13704146_SNP A T 0.281 43 110 0.3963 3.7650996330130970E-01
2R_13704167_SNP C A 0.2914 44 107 0.4044 3.8706153382406405E-01
2R_13704171_SNP A C 0.3907 59 92 0.5799 5.6119945887517175E-01
2R_13704179_SNP A G 0.3032 47 108 0.3481 3.3097581583688374E-01
2R_13704241_SNP A C 0.3442 53 101 0.6727 6.6152078940949766E-01
2R_13704280_SNP T A 0.225 36 124 0.8475 8.4520549054034766E-01
2R_13704300_SNP A G 0.225 36 124 0.7639 7.5934064627219244E-01
2R_13704353_SNP C G 0.1812 29 131 0.5227 5.1721488657813897E-01
2R_13704363_SNP T C 0.0559 9 152 0.8503 8.4914541367204077E-01
2R_13704366_SNP G A 0.2645 41 114 0.5065 4.9476252860566960E-01
2R_13704385_SNP T C 0.07407 12 150 0.6988 6.9487667958238519E-01
2R_13704434_SNP G A 0.06173 10 152 0.5438 5.3773107171949119E-01
2R_13704537_SNP C T 0.1667 26 130 0.3878 4.0274403806990988E-01
2R_13704541_DEL T TT 0.4167 60 84 0.2974 3.0450657522071878E-01
2R_13704598_SNP A G 0.5 79 79 0.4943 4.9378612477300177E-01
2R_13704655_SNP C A 0.08228 13 145 0.9237 9.2155917654855168E-01
2R_13704658_SNP T A 0.07643 12 145 0.9301 9.2786499695779601E-01
2R_13704757_SNP C A 0.1384 22 137 0.8296 8.2545303520129498E-01
2R_13704783_SNP A G 0.2857 44 110 0.2759 3.0556843920959242E-01
2R_13704833_SNP T C 0.3248 51 106 0.4488 4.3738164923015621E-01
2R_13704862_SNP A T 0.2372 37 119 0.1265 1.1385733883986981E-01
2R_13704885_SNP A C 0.1908 29 123 0.05396 4.4560339066793422E-02
2R_13705024_SNP A G 0.4481 69 85 0.2968 2.8078819472864214E-01
2R_13705052_SNP A T 0.05625 9 151 0.9313 9.2997890140036388E-01
2R_13705088_SNP C G 0.4596 74 87 0.3461 3.3804981851084492E-01
2R_13705122_SNP A C 0.4351 67 87 0.7282 7.1854702854502639E-01
2R_13705135_SNP A C 0.3851 62 99 0.5815 5.7495504562852173E-01
2R_13705136_SNP C A 0.3913 63 98 0.6264 6.2045046288918826E-01
2R_13705184_SNP G A 0.4522 71 86 0.7953 7.8956629893181762E-01
2R_13705193_SNP T C 0.4534 73 88 0.8476 8.4538048592641379E-01
2R_13705220_SNP T C 0.1242 20 141 0.7045 7.2038339120435158E-01
2R_13705273_SNP G C 0.3924 62 96 0.6809 6.7246862589898315E-01
2R_13705277_SNP C G 0.4106 62 89 0.5959 5.8215454368468000E-01
2R_13705278_SNP T G 0.06289 10 149 0.5051 4.9440660348750642E-01
2R_13705280_SNP C T 0.05696 9 149 0.4317 4.1878497516872260E-01
2R_13705306_SNP A T 0.4 62 93 0.8243 8.2886226065338930E-01
2R_13705310_SNP A G 0.2288 35 118 0.4798 4.6688029391694230E-01
2R_13705348_SNP G A 0.4051 64 94 0.2714 2.5778605766024276E-01
2R_13705353_SNP A C 0.2174 35 126 0.5932 5.8635426596055584E-01
2R_13705381_SNP A T 0.3038 48 110 0.7631 7.5642490787607364E-01
2R_13705478_DEL CACACAATTTTGCACT C 0.3542 51 93 0.6454 6.3418552034210252E-01
2R_13705533_SNP A G 0.2403 37 117 0.5478 5.3176910681320422E-01
2R_13705535_SNP T G 0.2482 34 103 0.6562 6.3396634669712548E-01
2R_13705538_SNP G A 0.2643 37 103 0.6008 5.8165125632003756E-01
2R_13705546_MNP GAT TTC 0.2587 37 106 0.5428 5.2364753868533365E-01
2R_13705550_SNP G T 0.2553 36 105 0.5727 5.5201041010491836E-01
2R_13705551_SNP A T 0.2756 43 113 0.6416 6.3053550652291879E-01
2R_13705554_SNP A T 0.3226 50 105 0.7298 7.2024730533390946E-01
2R_13705555_SNP G A 0.06289 10 149 0.9469 9.4591654230017275E-01
2R_13705558_DEL TTG T 0.329 51 104 0.711 7.0143070786585127E-01
2R_13705561_SNP T A 0.08125 13 147 0.5987 5.9151180404654613E-01
2R_13705563_SNP C T 0.075 12 148 0.4452 4.3654301977604881E-01
2R_13705564_SNP T G 0.08075 13 148 0.5882 5.8162804309757421E-01
2R_13705569_SNP T G 0.08075 13 148 0.6261 6.2309339919419759E-01
2R_13705573_SNP A T 0.2264 36 123 0.4061 3.9519167020598778E-01
2R_13705574_SNP C T 0.08075 13 148 0.5743 5.6952522270497141E-01
2R_13705576_SNP C G 0.2571 36 104 0.372 3.5180369804241973E-01
2R_13705591_SNP A T 0.08025 13 149 0.599 5.9319247025522692E-01
2R_13705603_SNP T C 0.2579 41 118 0.4929 4.9254896809006343E-01
2R_13705612_DEL TTGAAATT T 0.329 51 104 0.8522 8.4906500261655682E-01
2R_13705647_SNP A G 0.1282 20 136 0.5995 5.8739014993545680E-01
2R_13705686_SNP T A 0.09259 15 147 0.4106 4.0304692912462503E-01
2R_13705774_SNP A G 0.2956 47 112 0.8394 8.3662802657639879E-01
2R_13705783_SNP A G 0.3312 51 103 0.8058 7.9919861649005086E-01
2R_13705978_SNP A G 0.2437 39 121 0.98 9.7968645108607755E-01
2R_13706080_SNP A C 0.0559 9 152 0.9999 9.9991797910134506E-01
2R_13706224_SNP A T 0.4194 65 90 0.62 6.1264972430021458E-01
2R_13706300_SNP C T 0.2839 44 111 0.178 1.6344068591385874E-01
2R_13706395_SNP G A 0.4528 72 87 0.3258 3.1726059310608601E-01
2R_13706588_SNP C A 0.1739 28 133 0.3065 2.9933235631725041E-01
2R_13706609_SNP C T 0.2484 38 115 0.8532 8.4837845599652628E-01
2R_13706725_SNP A G 0.1625 26 134 0.9645 9.6375119371080420E-01
2R_13706831_SNP A G 0.3935 61 94 0.6237 6.1107753966364475E-01
2R_13706843_DEL TTGTAT G 0.4658 68 78 0.1496 1.6588787264527971E-01
2R_13706862_SNP G T 0.2449 36 111 0.2258 2.0352007059603150E-01
2R_13706876_SNP G C 0.06173 10 152 0.9727 9.7241935681344693E-01
2R_13706899_SNP A T 0.4013 61 91 0.3579 3.3785250393463406E-01
2R_13706904_SNP T C 0.2517 38 113 0.4327 4.1476467505858317E-01
2R_13706909_SNP A T 0.2667 40 110 0.9798 9.7927945743659783E-01
2R_13706912_SNP G C 0.396 59 90 0.3978 3.7917509805482663E-01
2R_13706916_DEL AT A 0.4082 60 87 0.1857 1.9924882125209087E-01
2R_13706932_SNP C G 0.109 17 139 0.6851 6.7596218634337191E-01
2R_13706944_SNP A G 0.1783 28 129 0.7502 7.4977804833235218E-01
2R_13706990_SNP G T 0.3137 48 105 0.2493 2.5328403892666063E-01
2R_13707030_SNP G C 0.1553 25 136 0.5784 5.7331615898868959E-01
2R_13707045_SNP T C 0.05 8 152 0.2564 2.4926695624233919E-01
2R_13707047_SNP A G 0.471 73 82 0.04505 4.0409976140612272E-02
2R_13707101_DEL A AA 0.1622 24 124 0.3216 3.0507411739214274E-01
2R_13707139_SNP A C 0.4872 76 80 0.07312 6.3823885698062258E-02
2R_13707169_DEL A AC 0.1304 21 140 0.8852 8.8303175334540185E-01
2R_13707169_SNP G A 0.05797 8 130 0.9706 9.6853907338122092E-01
2R_13707186_SNP A G 0.1863 30 131 0.49 4.8165943766616071E-01
2R_13707234_SNP C T 0.2012 33 131 0.5338 5.2973179420438132E-01
2R_13707236_SNP A G 0.2284 37 125 0.4842 4.8165504652605906E-01
2R_13707297_SNP T C 0.1975 31 126 0.06581 5.7970138355092245E-02
2R_13707370_SNP T C 0.3462 54 102 0.5649 5.5268986703288681E-01
2R_13707496_SNP T G 0.1519 24 134 0.9083 9.0646457947506831E-01
2R_13707514_SNP T A 0.4091 63 91 0.02165 1.8441154997198353E-02
2R_13707522_SNP C T 0.4581 71 84 0.03476 3.0128336039683495E-02
2R_13707555_SNP G A 0.09202 15 148 0.529 5.2542682481286329E-01
2R_13707556_SNP G A 0.4698 70 79 0.07627 6.6962120176776330E-02
2R_13707680_SNP A G 0.142 23 139 0.1764 1.6935574972177958E-01
2R_13707722_SNP C G 0.4815 65 70 0.1979 1.9287214768248429E-01
2R_13707755_SNP T C 0.118 19 142 0.5468 5.4086900227299717E-01
2R_13707779_SNP T C 0.3822 60 97 0.2432 2.3319396813757798E-01
2R_13707823_SNP G A 0.3082 49 110 0.06045 5.5276901683706581E-02
2R_13707830_SNP T C 0.1739 28 133 0.004574 4.8121976231720797E-03
2R_13707842_SNP T C 0.1132 18 141 0.9347 9.3323106324083804E-01
2R_13707865_INS TT T 0.1156 17 130 0.5067 5.1812963300415693E-01
2R_13707887_INS T TTGTTTTT 0.2741 37 98 0.07542 6.9433465761993524E-02
2R_13707928_SNP T G 0.1169 18 136 0.9515 9.4964850553473878E-01
2R_13707940_SNP A T 0.274 40 106 0.4173 4.0497967538889024E-01
2R_13707956_SNP C T 0.3117 48 106 0.4078 3.9680887387140185E-01
2R_13707965_SNP A G 0.06211 10 151 0.8404 8.3782406194460424E-01
2R_13708002_SNP T C 0.0566 9 150 0.2938 2.9003606847535879E-01
2R_13708053_SNP A G 0.06098 10 154 0.009338 8.6205771132092761E-03
2R_13708083_SNP A G 0.1572 25 134 0.03414 3.0186134169450197E-02
2R_13708103_SNP G A 0.1392 22 136 0.05902 5.4451981306376122E-02
2R_13708114_SNP A G 0.3032 47 108 0.3593 3.4953016157226002E-01
2R_13708233_SNP A T 0.3007 46 107 0.7371 7.2681423764583497E-01
2R_13708236_SNP T A 0.3567 56 101 0.5448 5.3473049603432710E-01
2R_13708238_SNP G C 0.1558 24 130 0.2244 2.0708115488648215E-01
2R_13708256_DEL AA A 0.4575 70 83 0.8182 8.1206696912299259E-01
2R_13708297_SNP G C 0.172 27 130 0.9055 9.0275293274761548E-01
2R_13708486_SNP C T 0.1456 23 135 0.874 8.7160912610239683E-01
2R_13708709_SNP A G 0.0604 9 140 0.2152 2.0636178618206447E-01
2R_13708778_SNP A C 0.4503 68 83 0.4551 4.3708612531787427E-01
2R_13708910_SNP G C 0.4936 77 79 0.9445 9.4321378234189801E-01
2R_13708970_SNP A T 0.1083 17 140 0.4398 4.3110738169510143E-01
2R_13709098_SNP T C 0.05521 9 154 0.8491 8.4763428919414929E-01
2R_13709141_SNP T A 0.0828 13 144 0.3212 3.1314916830969242E-01
2R_13709197_SNP A T 0.08075 13 148 0.6084 6.0405367515248987E-01
2R_13709218_SNP T G 0.4521 66 80 0.7195 7.0846335278643813E-01
2R_13709223_SNP A C 0.3553 54 98 0.6023 5.8871262939449620E-01
2R_13709226_DEL T TTGAAAGCGAATCTTATAAACAAATTTAT 0.3506 54 100 0.4582 4.4721047236569855E-01
2R_13709269_SNP T G 0.4397 62 79 0.9687 9.6657480003013951E-01
2R_13709272_SNP C T 0.4406 63 80 0.8561 8.4767348392423114E-01
2R_13709277_SNP A T 0.3421 52 100 0.7579 7.4955661534484719E-01
2R_13709282_DEL T TAAAGAAAATGTGAAAAGATAGTAAAACA 0.05732 9 148 0.459 4.4533992531830779E-01
2R_13709284_SNP T A 0.3901 55 86 0.8128 8.0023081819757136E-01
2R_13709286_SNP C G 0.3901 55 86 0.8128 8.0023081819757136E-01
2R_13709289_SNP C A 0.3885 54 85 0.665 6.4832420035145311E-01
2R_13709292_SNP A G 0.3901 55 86 0.8128 8.0023081819757136E-01
2R_13709294_SNP A G 0.09028 13 131 0.6401 6.2003979148996224E-01
2R_13709301_SNP G T 0.3957 55 84 0.3492 3.6262956784996392E-01
2R_13709306_MNP TGTTT AAACA 0.4028 58 86 0.7685 7.5541450872457117E-01
2R_13709335_SNP T C 0.3734 59 99 0.7422 7.3714301992573572E-01
2R_13709387_SNP T A 0.05 8 152 0.8485 8.5899739776400841E-01
2R_13709391_SNP T G 0.1049 17 145 0.3538 3.4710270517400532E-01
2R_13709397_SNP T C 0.2647 36 100 0.6313 6.1173343426173388E-01
2R_13709439_SNP G C 0.3567 56 101 0.8295 8.2743826279428545E-01
2R_13709452_SNP A T 0.1688 26 128 0.276 2.6133126865910894E-01
2R_13709743_SNP T A 0.1056 17 144 0.8668 8.6638548126350678E-01
2R_13709914_INS CGGC C 0.05229 8 145 0.7934 7.8466798303198237E-01
2R_13709929_INS AG C 0.1234 19 135 0.02418 2.0827093021230370E-02
2R_13709937_SNP G A 0.2039 31 121 0.2551 2.3741482133710601E-01
2R_13709993_SNP T C 0.09146 15 149 0.6399 6.3680414914551597E-01
2R_13710003_SNP T G 0.09259 15 147 0.6348 6.2962771496696290E-01
2R_13710004_SNP C A 0.09146 15 149 0.6399 6.3680414914551597E-01
2R_13710102_SNP G C 0.3949 62 95 0.4158 4.0322361010591068E-01
2R_13710110_SNP G A 0.2518 35 104 0.2269 1.9387089458908513E-01
2R_13710116_SNP A C 0.1987 31 125 0.05642 5.4599306369398089E-02
2R_13710381_SNP C T 0.2739 43 114 0.4883 4.7788230119778108E-01
2R_13710400_SNP T G 0.08861 14 144 0.9445 9.4290605963454444E-01
2R_13710421_SNP T C 0.3187 51 109 0.7356 7.3168087046187069E-01
2R_13710436_SNP A T 0.3806 59 96 0.6846 6.7506562358233857E-01
2R_13710442_SNP C T 0.0559 9 152 0.7948 7.9131469615405370E-01
2R_13710470_SNP G T 0.05732 9 148 0.9589 9.5759109995519087E-01
2R_13710532_SNP G A 0.1013 16 142 0.8301 8.2529669983675413E-01
2R_13710557_SNP T C 0.3137 48 105 0.6504 6.4155237819532029E-01
2R_13710575_SNP G A 0.05195 8 146 0.7412 7.3129839509423211E-01
2R_13710577_SNP T C 0.4097 59 85 0.4432 4.3111062959628343E-01
2R_13710676_SNP G A 0.3782 59 97 0.6595 6.5044406329779125E-01
2R_13710690_SNP A G 0.3766 58 96 0.6131 6.0173862706924675E-01
2R_13710703_SNP T C 0.3694 58 99 0.6946 6.8868346769688715E-01
2R_13711109_SNP A T 0.3701 57 97 0.9236 9.2104525455336084E-01
2R_13711448_INS CAAC C 0.2357 37 120 0.9475 9.4637463019147428E-01
2R_13711694_SNP C A 0.1698 27 132 0.646 6.3986377512967119E-01
2R_13712142_SNP T C 0.2244 35 121 0.9571 9.5621645447325154E-01
2R_13712144_SNP C T 0.1974 30 122 0.9842 9.8373479598580493E-01
2R_13712146_SNP A T 0.2194 34 121 0.967 9.6622492125089454E-01
2R_13712225_SNP C T 0.15 24 136 0.8625 8.6040225304992635E-01
2R_13712237_SNP T G 0.1635 26 133 0.5331 5.2537981344892137E-01
2R_13712275_DEL T TTTGAGTGAGTCAAC 0.1161 18 137 0.3306 3.1736479800601536E-01
2R_13712296_SNP T A 0.05063 8 150 0.6667 6.5825512366931993E-01
2R_13712307_SNP A G 0.1242 20 141 0.4201 4.1452626879450560E-01
2R_13712329_SNP T A 0.09938 16 145 0.4322 4.2631162455121030E-01
2R_13712332_SNP C T 0.1056 17 144 0.3845 3.7811120154205891E-01
2R_13712346_SNP C T 0.1699 26 127 0.2553 2.3854400012404398E-01
2R_13712349_SNP T A 0.109 17 139 0.5325 5.2544103710314849E-01
2R_13712498_SNP T C 0.2185 33 118 0.6996 6.8740906102674981E-01
2R_13712740_SNP T C 0.09259 15 147 0.5834 5.7979613858400358E-01
2R_13712754_SNP G A 0.05063 8 150 0.9193 9.1698469671184357E-01
2R_13712873_SNP T G 0.05517 8 137 0.902 8.9653097454645059E-01
2R_13713152_SNP A G 0.09868 15 137 0.9672 9.6588562077480900E-01
2R_13713252_SNP A G 0.1132 18 141 0.4743 4.6681912497383582E-01
2R_13713600_SNP G A 0.1267 19 131 0.7494 7.3730242388815737E-01
2R_13713628_SNP A C 0.05488 9 155 0.8308 8.2901210921334134E-01
2R_13713647_DEL A AGTCAGA 0.09816 16 147 0.5926 5.8764489050056823E-01
2R_13713734_SNP A T 0.09615 15 141 0.6875 6.8113917265395130E-01
2R_13713789_DEL A AA 0.07051 11 145 0.9314 9.3011176017854202E-01
2R_13713861_SNP T C 0.2803 44 113 0.8131 8.0722678692440730E-01
2R_13713927_INS CC C 0.07143 11 143 0.7968 7.8932632944512959E-01
2R_13714404_DEL T TT 0.1295 18 121 0.6322 6.4397318717758611E-01
2R_13714483_SNP T G 0.3836 61 98 0.2709 2.5940335581153895E-01
2R_13714524_SNP T G 0.1299 20 134 0.2253 2.0674652805824301E-01
2R_13714778_SNP A C 0.1125 18 142 0.8154 8.1139719794940257E-01
2R_13714852_SNP A G 0.4899 73 76 0.7812 7.7667795092625502E-01
2R_13714858_SNP G A 0.05521 9 154 0.1706 1.6510910947330604E-01
2R_13715070_SNP T C 0.2237 34 118 0.2194 2.0333676262952216E-01
2R_13715088_SNP C T 0.3831 59 95 0.1146 1.0399437802881717E-01
2R_13715136_SNP G A 0.3826 57 92 0.166 1.4579933111976140E-01
2R_13715163_SNP A G 0.05732 9 148 0.7122 7.0777627751095951E-01
2R_13715166_SNP C T 0.3311 49 99 0.2206 2.0055184943082383E-01
2R_13715172_SNP C T 0.05769 9 147 0.6473 6.4038279995852365E-01
2R_13715285_SNP T A 0.05625 9 151 0.07985 7.5357050766904368E-02
2R_13715337_SNP T G 0.1835 29 129 0.9287 9.2841241839932209E-01
2R_13715388_SNP C T 0.1288 21 142 0.8189 8.1772472295464627E-01
2R_13715418_SNP G C 0.2133 32 118 0.4226 4.0290617362973513E-01
2R_13715484_SNP C T 0.3185 50 107 0.9556 9.5422757638294187E-01
2R_13715521_SNP A C 0.1656 26 131 0.6521 6.4258804873541475E-01
2R_13715557_SNP C A 0.08917 14 143 0.985 9.8468586348312892E-01
2R_13715573_SNP T A 0.3924 62 96 0.6001 5.9218134699644653E-01
2R_13715598_SNP C T 0.09677 15 140 0.6991 6.9034244048445015E-01
2R_13715624_SNP T C 0.1076 17 141 0.8133 8.0802754841117241E-01
2R_13715638_SNP A G 0.05031 8 151 0.7845 7.7916284903254851E-01
2R_13715683_SNP A T 0.3608 57 101 0.6145 6.0893642871502940E-01
2R_13715695_SNP C T 0.1111 18 144 0.5049 5.0102191262278284E-01
2R_13715758_DEL TT T 0.4 62 93 0.7455 7.3706744616402819E-01
2R_13715787_SNP G T 0.225 36 124 0.2224 2.2471990044442069E-01
2R_13715813_SNP C T 0.4114 65 93 0.8441 8.4019323825436676E-01
2R_13715818_SNP A T 0.4129 64 91 0.8527 8.4774444023639617E-01
2R_13715820_SNP T C 0.4129 64 91 0.8324 8.2713377806983412E-01
2R_13715825_SNP T C 0.4076 64 93 0.8474 8.4321467718063836E-01
2R_13715826_SNP C T 0.4167 65 91 0.9465 9.4515423519235442E-01
2R_13715828_SNP A T 0.4114 65 93 0.8441 8.4019323825436676E-01
2R_13715830_SNP G A 0.2129 33 122 0.217 2.0469579774993485E-01
2R_13715898_SNP G C 0.2051 32 124 0.9423 9.4074253896738202E-01
2R_13715997_SNP A T 0.4966 73 74 0.919 9.1385490933340174E-01
2R_13716068_SNP A T 0.1154 18 138 0.1858 1.7410952119710665E-01
2R_13716075_DEL A ATCCTTA 0.08125 13 147 0.6455 6.6448029691939459E-01
2R_13716076_SNP A T 0.08966 13 132 0.8063 8.1821233696031270E-01
2R_13716085_SNP A G 0.1203 19 139 0.1595 1.5062326614025368E-01
2R_13716096_SNP A T 0.05556 9 153 0.951 9.5014508773705464E-01
2R_13716097_SNP C G 0.1871 29 126 0.316 3.0109665862001878E-01
2R_13716102_SNP A G 0.0559 9 152 0.9469 9.4583983007580474E-01
2R_13716103_DEL A AAAGAAAACTAAATCATTGA 0.1366 22 139 0.6412 6.3478880591096987E-01
2R_13716105_SNP G A 0.07299 10 127 0.7346 7.1984826985778327E-01
2R_13716111_SNP T C 0.08889 12 123 0.0168 1.3987538122443419E-02
2R_13716142_SNP C A 0.3285 45 92 0.8283 8.3349542724151771E-01
2R_13716172_INS TTAA T 0.09259 15 147 0.08058 7.7613758925282161E-02
2R_13716175_SNP A T 0.1801 29 132 0.765 7.6194869004846977E-01
2R_13716188_SNP T C 0.08589 14 149 0.495 4.9243649979246962E-01
2R_13716193_SNP A C 0.2516 40 119 0.1947 1.8364439717329084E-01
2R_13716198_SNP C T 0.2956 47 112 0.3351 3.2332197916709426E-01
2R_13716199_SNP T C 0.09202 15 148 0.08127 7.9124080570842262E-02
2R_13716204_SNP C A 0.4241 67 91 0.6931 6.8688660991689443E-01
2R_13716212_SNP T C 0.05063 8 150 0.9216 9.2003983900979203E-01
2R_13716243_SNP G A 0.4797 71 77 0.8655 8.6027915577029279E-01
2R_13716293_SNP C T 0.2293 36 121 0.7774 7.7484868048055633E-01
2R_13716335_SNP T C 0.09375 15 145 0.4053 3.9811154853548558E-01
2R_13716344_SNP G A 0.2919 47 114 0.2771 2.6844492454073510E-01
2R_13716425_SNP G T 0.4906 78 81 0.9108 9.0875096537586375E-01
2R_13716435_SNP A G 0.475 76 84 0.9944 9.9424795162953872E-01
2R_13716462_SNP G A 0.3397 53 103 0.8311 8.2707693360201207E-01
2R_13716562_SNP G A 0.06061 10 155 0.6687 6.6634396602707446E-01
2R_13716566_SNP C G 0.471 73 82 0.8006 7.9414684947808500E-01
2R_13716783_SNP T A 0.3861 61 97 0.5882 5.8033910443252346E-01
2R_13716809_SNP T C 0.4906 78 81 0.8388 8.3477221143480229E-01
2R_13716927_SNP G C 0.129 20 135 0.942 9.4022352383992025E-01
2R_13717090_SNP A C 0.06832 11 150 0.6723 6.6943109877917606E-01
2R_13717233_SNP C T 0.4103 64 92 0.9409 9.3888428550176417E-01
2R_13717290_SNP C T 0.1677 26 129 0.2981 2.8360513781534946E-01
2R_13717362_INS AA A 0.1214 17 123 0.05445 6.0848710176313131E-02
2R_13717424_SNP T G 0.2828 41 104 0.8818 8.8230508228087734E-01
2R_13717516_INS A AA 0.4966 72 73 0.951 9.4852103144313504E-01
2R_13717575_SNP A G 0.3987 63 95 0.8425 8.3863696626096773E-01
2R_13717620_SNP C T 0.4359 68 88 0.9741 9.7328988095716162E-01
2R_13717705_INS TTCTTCT T 0.1076 17 141 0.1719 1.7661122464520873E-01
2R_13717719_SNP G A 0.1242 20 141 0.5245 5.1937639920494716E-01
2R_13717819_SNP T A 0.07006 11 146 0.7193 7.1107317471597487E-01
2R_13717995_INS AA A 0.1242 19 134 0.9806 9.8022875405424825E-01
2R_13718100_SNP A C 0.1961 30 123 0.9772 9.7645553350239822E-01
2R_13718115_SNP G A 0.06135 10 153 0.3445 3.3992126156732616E-01
2R_13718156_SNP T C 0.4551 71 85 0.6754 6.6493040118027169E-01
2R_13718175_SNP A T 0.4872 76 80 0.7306 7.2306863081820327E-01
2R_13718216_SNP A T 0.06135 10 153 0.2235 2.1738088979625059E-01
2R_13718223_SNP C A 0.5 76 76 0.8394 8.3237495160215313E-01
2R_13718233_SNP T G 0.2968 46 109 0.5509 5.3703232415886160E-01
2R_13718254_SNP T C 0.3032 47 108 0.4721 4.5718777964419033E-01
2R_13718264_DEL AA A 0.1818 28 126 0.4567 4.4477595562092431E-01
2R_13718289_SNP A T 0.2484 39 118 0.971 9.7019365175741012E-01
2R_13718312_SNP A G 0.2222 34 119 0.7392 7.2932276452807965E-01
2R_13718322_DEL A AATAGTAGAGTGTAA 0.3701 57 97 0.706 7.0291247942614887E-01
2R_13718344_SNP C G 0.3896 60 94 0.9232 9.2072265394042652E-01
2R_13718347_SNP T C 0.3806 59 96 0.9061 9.0344321298911179E-01
2R_13718361_SNP A C 0.3642 55 96 0.8359 8.2989840655796843E-01
2R_13718367_DEL AATAT A 0.3793 55 90 0.8049 7.9489520349673637E-01
2R_13718382_SNP A C 0.1104 18 145 0.9017 9.0109151700060530E-01
2R_13718384_SNP T A 0.3784 56 92 0.5111 4.9095036932336622E-01
2R_13718390_SNP G T 0.1049 17 145 0.6349 6.3399493024214548E-01
2R_13718444_SNP C G 0.1553 25 136 0.7321 7.2885148223080209E-01
2R_13718472_SNP A T 0.05696 9 149 0.8798 8.7648057337941288E-01
2R_13718477_SNP A G 0.09877 16 146 0.8596 8.5825520994899074E-01
2R_13718522_SNP T C 0.1104 18 145 0.9159 9.1530928924487998E-01
2R_13718651_SNP A C 0.09804 15 138 0.9388 9.3642196185896021E-01
2R_13718657_SNP C A 0.1307 20 133 0.795 7.9134990409411876E-01
2R_13718666_SNP A G 0.1146 18 139 0.5903 5.7880322812757878E-01
2R_13718869_SNP A G 0.1375 22 138 0.2239 2.1364101982672867E-01
2R_13719065_SNP T C 0.4194 65 90 0.7897 7.8402604376677409E-01
2R_13719069_SNP A T 0.2166 34 123 0.8944 8.9394280742000520E-01
2R_13719096_SNP C T 0.08642 14 148 0.6683 6.6317062436751129E-01
2R_13719097_SNP G C 0.09091 15 150 0.61 6.0726217212495814E-01
2R_13719099_SNP T C 0.3861 61 97 0.4301 4.2953673994486030E-01
2R_13719128_DEL CT C 0.05 8 152 0.7467 7.5074610694168942E-01
2R_13719141_SNP G A 0.3856 59 94 0.9028 8.9940729702956146E-01
2R_13719172_SNP C A 0.05521 9 154 0.9801 9.7985121600715130E-01
2R_13719327_SNP T C 0.2075 33 126 0.351 3.3976049653263085E-01
2R_13719330_SNP G T 0.2075 33 126 0.2005 2.3340561561776418E-01
2R_13719348_SNP A G 0.2062 33 127 0.4253 4.1589516319335118E-01
2R_13719366_SNP C T 0.2102 33 124 0.4413 4.3255617157068815E-01
2R_13719377_SNP A T 0.07975 13 150 0.5109 5.0507409788221236E-01
2R_13719390_SNP T A 0.3613 56 99 0.9344 9.3241042334399804E-01
2R_13719395_SNP G A 0.2532 40 118 0.9091 9.0677116387254575E-01
2R_13719436_SNP A G 0.2639 38 106 0.7272 7.1711403958121656E-01
2R_13719438_SNP A T 0.3247 50 104 0.6316 6.2921943558387627E-01
2R_13719439_SNP A T 0.3087 46 103 0.9316 9.2947383575292852E-01
2R_13719440_SNP C T 0.2484 38 115 0.8913 8.8930673315027098E-01
2R_13719441_SNP C A 0.3403 49 95 0.7403 7.2963996478002269E-01
2R_13719443_SNP A C 0.2653 39 108 0.8057 7.9818853376897569E-01
2R_13719449_SNP T A 0.2867 43 107 0.8617 8.5790208271405144E-01
2R_13719452_SNP A G 0.2752 41 108 0.7445 7.3832148084197669E-01
2R_13719455_SNP G A 0.277 41 107 0.7563 7.4970522867472522E-01
2R_13719456_SNP A G 0.2752 41 108 0.7945 7.8860712058553761E-01
2R_13719458_SNP A T 0.2685 40 109 0.8177 8.1151144254701568E-01
2R_13719460_SNP T G 0.2953 44 105 0.4308 4.1803098622449908E-01
2R_13719467_SNP G A 0.2953 44 105 0.6825 6.9636689318824141E-01
2R_13719471_SNP T C 0.06918 11 148 0.6565 6.5145730262487000E-01
2R_13719473_SNP T G 0.06918 11 148 0.1368 1.6864769076846808E-01
2R_13719474_SNP C G 0.3826 57 92 0.3719 3.5207920402762138E-01
2R_13719476_DEL T TATTAA 0.06329 10 148 0.2429 2.8075915694746600E-01
2R_13719476_SNP G T 0.292 40 97 0.5659 6.2352064250988781E-01
2R_13719479_SNP T C 0.3209 43 91 0.4318 5.0796354243825481E-01
2R_13719490_SNP G A 0.2808 41 105 0.554 5.3728018125498012E-01
2R_13719508_SNP T A 0.2886 43 106 0.5103 4.9141062461993368E-01
2R_13719509_SNP T A 0.2905 43 105 0.6667 6.8195237668377418E-01
2R_13719523_SNP C A 0.2078 32 122 0.6606 6.4986802989436132E-01
2R_13719543_SNP T A 0.1962 31 127 0.6176 6.0894866457327712E-01
2R_13719549_SNP C G 0.2075 33 126 0.7697 7.6402122071236955E-01
2R_13719553_SNP T C 0.2062 33 127 0.8117 8.0762761446971487E-01
2R_13719555_SNP A C 0.2013 32 127 0.8095 8.0470571550515757E-01
2R_13719558_SNP G A 0.1948 30 124 0.8738 8.7964952719699552E-01
2R_13719622_SNP A C 0.075 12 148 0.8338 8.3054649199454977E-01
2R_13719643_SNP T C 0.2297 34 114 0.8371 8.3514310025920568E-01
2R_13719658_SNP C A 0.2177 32 115 0.6573 6.4648374658048491E-01
2R_13719709_INS AA A 0.2121 28 104 0.6766 6.6333328882164655E-01
2R_13719739_SNP A G 0.2857 46 115 0.5196 5.1248541607319598E-01
2R_13719764_INS AAA A 0.1494 23 131 0.5241 5.0828474785691113E-01
2R_13719766_SNP A C 0.05556 9 153 0.7498 7.4729804509229114E-01
2R_13719799_SNP T A 0.4834 73 78 0.4911 4.7287729026181602E-01
2R_13719876_SNP C T 0.4808 75 81 0.5968 5.8484396832305519E-01
2R_13719895_SNP A G 0.3205 50 106 0.7072 6.9801735677173116E-01
2R_13719920_SNP T C 0.1111 18 144 0.4988 4.9211333135039537E-01
2R_13719921_SNP A C 0.09554 15 142 0.4259 4.1644013132077728E-01
2R_13719925_SNP A G 0.1558 24 130 0.3134 2.9602020427572995E-01
2R_13719940_SNP C A 0.1118 18 143 0.7952 7.9275155641590611E-01
2R_13720130_SNP G A 0.3882 59 93 0.8337 8.2786105583707725E-01
2R_13720142_SNP A C 0.2372 37 119 0.7106 7.0481083174548398E-01
2R_13720230_INS GAC G 0.2166 34 123 0.9545 9.5360701451583207E-01
2R_13720263_SNP A G 0.3831 59 95 0.8176 8.1105929916500585E-01
2R_13720295_SNP C T 0.1299 20 134 0.3941 3.7682227354174525E-01
2R_13720311_SNP A G 0.302 45 104 0.732 7.2496157374788306E-01
2R_13720312_SNP A T 0.06173 10 152 0.9087 9.0744982829017840E-01
2R_13720313_SNP T G 0.25 40 120 0.952 9.5132756259255957E-01
2R_13720318_SNP C A 0.3831 59 95 0.8476 8.4272614247183841E-01
2R_13720360_SNP T C 0.09756 16 148 0.8915 8.9056062507147427E-01
2R_13720364_SNP C G 0.103 17 148 0.7507 7.4887426463462803E-01
2R_13720369_SNP T A 0.103 17 148 0.7507 7.4887426463462803E-01
2R_13720400_SNP A G 0.06707 11 153 0.4354 4.3136860265109855E-01
2R_13720403_SNP G A 0.1418 20 121 0.3311 3.0866449791958461E-01
2R_13720417_SNP T A 0.2078 32 122 0.7182 7.1021133668814129E-01
2R_13720429_SNP C T 0.08696 14 147 0.2935 2.8957586749190367E-01
2R_13720430_SNP T C 0.08333 13 143 0.4543 4.3871154086502651E-01
2R_13720432_SNP T A 0.08333 13 143 0.4543 4.3871154086502651E-01
2R_13720465_SNP G A 0.09375 15 145 0.1854 1.7899089020423919E-01
2R_13720468_SNP T C 0.125 20 140 0.5447 5.4064801660312956E-01
2R_13720522_SNP G C 0.1097 17 138 0.3204 3.0579984726131704E-01
2R_13720538_INS TGT T 0.07285 11 140 0.3323 3.1137481037962333E-01
2R_13720550_SNP T A 0.07843 12 141 0.2555 2.3640465602610783E-01
2R_13720554_SNP A C 0.0719 11 142 0.3774 3.6480168028391424E-01
2R_13720562_SNP G A 0.07237 11 141 0.2877 2.6555589726575990E-01
2R_13720567_SNP C T 0.07742 12 143 0.2708 2.5351329174648929E-01
2R_13720570_DEL TT AAA 0.07692 12 144 0.2728 2.5689234698807994E-01
2R_13720589_SNP A G 0.4965 70 71 0.324 2.9794582562413041E-01
2R_13720596_SNP G A 0.4054 60 88 0.09428 7.7545415415380237E-02
2R_13720624_SNP T G 0.4094 61 88 0.02433 1.8724303291669932E-02
2R_13720647_SNP T G 0.2215 33 116 0.3911 3.6750258061594898E-01
2R_13720668_SNP T C 0.1218 19 137 0.6279 6.1839833311582959E-01
2R_13720672_INS A AA 0.4323 67 88 0.09103 8.5478370875761489E-02
2R_13720686_SNP A G 0.205 33 128 0.2965 2.8727415120831168E-01
2R_13720721_SNP T C 0.1049 17 145 0.5385 5.3451342909920296E-01
2R_13720773_SNP T C 0.2 32 128 0.2786 2.7166710159165985E-01
2R_13720780_DEL A AA 0.3869 53 84 0.1019 1.1134435476962989E-01
2R_13720929_DEL C CC 0.2297 34 114 0.8915 8.8857039229967882E-01
2R_13720933_SNP C T 0.3433 46 88 0.606 5.9369950283402551E-01
2R_13720940_INS CTCCTCGCCCC C 0.2534 37 109 0.5381 5.1982676108337122E-01
2R_13720944_SNP A C 0.2517 38 113 0.576 5.6273925419270476E-01
2R_13720946_INS CGACCCCTCTC C 0.05298 8 143 0.007257 6.3201104281393212E-03
2R_13721027_SNP T A 0.06832 11 150 0.7975 7.9547160297799990E-01
2R_13721162_SNP T A 0.3819 55 89 0.2668 2.9389823677435423E-01
2R_13721388_DEL G GCGGCTGTG 0.25 35 105 0.319 3.0012451557260955E-01
2R_13721511_SNP G C 0.4841 76 81 0.5089 4.9570053945290038E-01
2R_13721580_SNP G A 0.1056 17 144 0.03965 3.7540925636591851E-02
2R_13721603_SNP T G 0.09434 15 144 0.1311 1.2495418704312755E-01
2R_13721609_SNP G T 0.1006 16 143 0.1833 1.7877105242340119E-01
2R_13721697_DEL T TTCACTTGGCT 0.1918 28 118 0.2629 2.4361681234494048E-01
2R_13721723_SNP G A 0.4114 65 93 0.312 3.0329403927406551E-01
2R_13721758_SNP T C 0.2405 38 120 0.6174 6.0871005078317664E-01
2R_13721761_SNP T G 0.1975 32 130 0.5467 5.4028542063027718E-01
2R_13722052_SNP C T 0.1615 26 135 0.272 2.6783975774407753E-01
2R_13722054_SNP T C 0.1384 22 137 0.4459 4.4553167621222656E-01
2R_13722056_SNP T C 0.07792 12 142 0.09153 8.2665992516382084E-02
2R_13722170_SNP A T 0.4641 71 82 0.3233 3.0930281176949082E-01
2R_13722189_SNP T C 0.1761 28 131 0.6124 6.0638074271092757E-01
2R_13722197_SNP G T 0.2632 40 112 0.4622 4.6138896131343654E-01
2R_13722214_SNP A T 0.1013 16 142 0.6058 5.9860564543110972E-01
2R_13722239_SNP C G 0.09877 16 146 0.6485 6.4514372126505548E-01
2R_13722314_SNP T C 0.1187 19 141 0.07344 7.0388893328571414E-02
2R_13722331_SNP T G 0.07975 13 150 0.2067 2.0130637859741418E-01
2R_13722342_SNP T C 0.293 46 111 0.6579 6.5043268700381573E-01
2R_13722362_SNP T G 0.08176 13 146 0.8897 8.8744345827278792E-01
2R_13722414_SNP G C 0.2 31 124 0.4253 4.1402983795644299E-01
2R_13722439_SNP C A 0.2727 39 104 0.6225 6.0277947169979296E-01
2R_13722453_DEL C CA 0.3165 50 108 0.2659 2.5781547547950590E-01
2R_13722457_SNP T C 0.3288 48 98 0.4462 4.2761027285511510E-01
2R_13722463_SNP A G 0.2889 39 96 0.246 2.2266413716054112E-01
2R_13722470_SNP G T 0.08917 14 143 0.5347 5.2553567863426509E-01
2R_13722486_SNP G T 0.1925 31 130 0.6015 5.9523973307429467E-01
2R_13722567_DEL G GCCTG 0.07643 12 145 0.1306 1.2430711477922995E-01
2R_13722587_SNP A G 0.3907 59 92 0.2319 2.1587065737661604E-01
2R_13722860_SNP C A 0.1718 28 135 0.6131 6.0834559819257417E-01
2R_13722862_SNP A T 0.2418 37 116 0.5361 5.1873153817417605E-01
2R_13722864_SNP C A 0.2611 41 116 0.4479 4.3429928373210569E-01
2R_13722898_SNP A C 0.4258 66 89 0.7977 7.9245031793811382E-01
2R_13722907_SNP G C 0.06369 10 147 0.9911 9.9086283275511089E-01
2R_13722913_SNP A T 0.08075 13 148 0.09486 9.1384274338464189E-02
2R_13722926_SNP G A 0.05488 9 155 0.778 7.7593780007554536E-01
2R_13722966_SNP A G 0.414 65 92 0.378 3.6816263687681217E-01
2R_13723139_SNP T A 0.3057 48 109 0.4147 4.0542903076575876E-01
2R_13723194_SNP C G 0.1006 16 143 0.9582 9.5788228541753939E-01
2R_13723288_SNP T C 0.2857 44 110 0.1187 1.3377917626136959E-01
2R_13723390_SNP A G 0.1718 28 135 0.1262 1.2350006481908582E-01
2R_13723392_SNP A T 0.1529 24 133 0.08395 7.7149098740453226E-02
2R_13723407_SNP G C 0.08696 14 147 0.1349 1.2983048134713360E-01
2R_13723409_SNP C A 0.09375 15 145 0.1318 1.2550628290258936E-01
2R_13723430_SNP A C 0.05195 8 146 0.2866 2.7443800292993215E-01
2R_13723481_SNP T C 0.09434 15 144 0.9448 9.4413117033572136E-01
2R_13723483_SNP T C 0.1049 17 145 0.5846 5.7942654416939532E-01
2R_13723552_SNP G A 0.184 30 133 0.3986 3.9233996444918917E-01
2R_13723560_SNP A G 0.07843 12 141 0.5618 5.4577559288866029E-01
2R_13723561_SNP C T 0.09259 15 147 0.5608 5.5449527946880472E-01
2R_13723567_SNP T G 0.4562 73 87 0.5201 5.1124593016852704E-01
2R_13723571_SNP G A 0.09816 16 147 0.5381 5.3276676338503981E-01
2R_13723584_SNP A C 0.3 48 112 0.6215 6.1384851794555773E-01
2R_13723597_SNP T C 0.2025 33 130 0.2722 2.6581394167814698E-01
2R_13723619_SNP G T 0.06135 10 153 0.7578 7.5462573802185062E-01
2R_13723664_SNP T G 0.4417 72 91 0.7039 7.0003641749729151E-01
2R_13723683_SNP T C 0.443 70 88 0.5503 5.4985948935808426E-01
2R_13723716_SNP T C 0.4459 70 87 0.6888 6.8172464984264902E-01
2R_13723752_SNP A T 0.4969 79 80 0.8483 8.4469088823082050E-01
2R_13723757_SNP C A 0.4969 79 80 0.8089 8.0444040260283467E-01
2R_13723791_DEL A AA 0.1161 18 137 0.9997 9.9970923269774259E-01
2R_13723813_SNP C T 0.1235 20 142 0.1333 1.2777123257978873E-01
2R_13723815_SNP T C 0.2244 35 121 0.196 1.8332000199596843E-01
2R_13723880_SNP A G 0.0828 13 144 0.9415 9.4004490434678134E-01
2R_13723988_SNP T C 0.0566 9 150 0.6442 6.5969805030248263E-01
2R_13724199_SNP A T 0.4379 67 86 0.3235 3.0263054131735445E-01
2R_13724201_SNP C T 0.4 62 93 0.3161 2.9861645494193501E-01
2R_13724209_SNP A T 0.1169 18 136 0.138 1.2578909640186142E-01
2R_13724215_DEL C CT 0.08387 13 142 0.6658 6.8319922313952253E-01
2R_13724218_SNP C A 0.1019 16 141 0.1279 1.2013234320853416E-01
2R_13724226_SNP C G 0.1026 16 140 0.7742 7.6648851268250395E-01
2R_13724569_SNP G A 0.2645 41 114 0.462 4.4934965897795798E-01
2R_13724645_SNP G A 0.1419 22 133 0.6979 6.8927550708283558E-01
2R_13724662_SNP A G 0.3742 58 97 0.2738 2.5722072255830264E-01
2R_13724689_INS TGT T 0.1625 26 134 0.5002 4.9072843731361049E-01
2R_13724760_SNP T C 0.2987 46 108 0.6866 6.7705141226881527E-01
2R_13724762_SNP G A 0.2987 46 108 0.6994 6.9030803711628552E-01
2R_13724777_SNP A T 0.05556 9 153 0.9823 9.8203393270043438E-01
2R_13724788_SNP A G 0.1288 21 142 0.4229 4.1662108521042807E-01
2R_13724833_SNP A T 0.09259 15 147 0.2057 2.0114670469447482E-01
2R_13724834_SNP A G 0.2857 46 115 0.1552 1.4751967532549526E-01
2R_13724889_SNP G A 0.1104 18 145 0.07736 7.3561604863768476E-02
2R_13724890_SNP G A 0.293 46 111 0.7129 7.0701750403594144E-01
2R_13724895_SNP C A 0.1282 20 136 0.2384 2.2568572923171615E-01
2R_13724918_INS CC C 0.1351 20 128 0.9821 9.8277856518849616E-01
2R_13725001_SNP T C 0.1098 18 146 0.07883 7.5717514105007808E-02
2R_13725002_SNP T C 0.1104 18 145 0.08037 7.6323724567936471E-02
2R_13725041_SNP A G 0.08537 14 150 0.7318 7.2906452253828502E-01
2R_13725097_SNP C G 0.3885 61 96 0.6988 6.9165186875168394E-01
2R_13725139_SNP A T 0.1392 22 136 0.5698 5.6046330182889048E-01
2R_13725193_SNP A T 0.07879 13 152 0.5613 5.5835629483587890E-01
2R_13725288_SNP C A 0.4645 72 83 0.9791 9.7857399411485235E-01
2R_13725289_INS ACTGCGCT A 0.1104 18 145 0.8941 8.9271214014367395E-01
2R_13725291_SNP A C 0.09259 15 147 0.08556 8.0612599772989596E-02
2R_13725293_SNP T G 0.09938 16 145 0.9591 9.5841576356429137E-01
2R_13725371_SNP G A 0.0641 10 146 0.7748 7.7299033098326897E-01
2R_13725390_SNP A G 0.07746 11 131 0.2071 1.8754512192256989E-01
2R_13725391_SNP T C 0.1471 20 116 0.7609 7.4439117153781642E-01
2R_13725396_SNP G A 0.3571 55 99 0.5612 5.4879642058597322E-01
2R_13725423_SNP A C 0.2026 31 122 0.6143 6.0348281324152719E-01
2R_13725432_SNP C T 0.195 31 128 0.1901 1.8192848705358866E-01
2R_13725490_SNP G A 0.08642 14 148 0.8632 8.6138700394357814E-01
2R_13725768_SNP A G 0.06452 10 145 0.6811 6.7055247977253296E-01
2R_13725941_SNP C T 0.05488 9 155 0.7088 7.0754785900604944E-01
2R_13725953_SNP T A 0.1731 27 129 0.6854 6.7833530688385357E-01
2R_13726022_SNP T A 0.0566 9 150 0.3048 3.0016351260026419E-01
2R_13726057_SNP A G 0.1835 29 129 0.9659 9.6521058503203760E-01
2R_13726165_SNP C T 0.3088 42 94 0.3579 3.7226654645660839E-01
2R_13726225_SNP G A 0.1698 27 132 0.5662 5.5776593933391450E-01
2R_13726363_SNP C T 0.2595 41 117 0.32 3.1375511620640129E-01
2R_13726395_SNP T A 0.3224 49 103 0.413 3.9655303335131176E-01
2R_13726400_SNP T C 0.4586 72 85 0.5578 5.4595562044121015E-01
2R_13726403_SNP G A 0.4551 71 85 0.5266 5.1323369924196982E-01
2R_13726420_SNP C T 0.3377 52 102 0.2253 2.0726403092747514E-01
2R_13726446_SNP C T 0.4868 74 78 0.6194 6.0639734662542610E-01
2R_13726453_SNP G T 0.05556 9 153 0.1892 1.8473084764253089E-01
2R_13726480_SNP T A 0.4295 67 89 0.08926 8.0199683472397351E-02
2R_13726491_SNP T A 0.4231 66 90 0.1009 8.9897254565400875E-02
2R_13726519_SNP A G 0.2756 43 113 0.2696 2.5926042598601440E-01
2R_13726534_DEL TT T 0.1699 26 127 0.321 3.0331082875952775E-01
2R_13726573_SNP A G 0.08917 14 143 0.3164 3.0449728045858049E-01
2R_13726660_SNP A G 0.1104 18 145 0.1864 1.8103233857372303E-01
2R_13726936_SNP T C 0.1227 20 143 0.9435 9.4273736154361598E-01
2R_13727020_SNP G T 0.1656 26 131 0.5575 5.4514192736952416E-01
2R_13727041_SNP G C 0.1543 25 137 0.5507 5.4467059234667592E-01
2R_13727073_SNP T C 0.2903 45 110 0.511 5.0091293998137865E-01
2R_13727091_SNP T C 0.1925 31 130 0.2832 2.7728029485540484E-01
2R_13727111_SNP C T 0.1605 26 136 0.4395 4.3224076366329434E-01
2R_13727133_SNP C T 0.3462 54 102 0.677 6.6824011989423060E-01
2R_13727156_SNP T C 0.1761 28 131 0.9946 9.9455184537318075E-01
2R_13727198_SNP T C 0.1321 21 138 0.8954 8.9296544178920267E-01
2R_13727204_SNP G A 0.3694 58 99 0.6839 6.7656641378478088E-01
2R_13727246_SNP C T 0.1739 28 133 0.5291 5.2192947196379413E-01
2R_13727288_SNP A G 0.4557 72 86 0.8591 8.5537962586190275E-01
2R_13727363_SNP A T 0.4177 66 92 0.9425 9.4101611335911473E-01
2R_13727564_SNP G A 0.08589 14 149 0.4619 4.5583811963334253E-01
2R_13727623_SNP A G 0.2867 43 107 0.6257 6.1507630983247763E-01
2R_13727699_SNP C G 0.06452 10 145 0.3847 3.8089192319062881E-01
2R_13727708_SNP T C 0.0915 14 139 0.8826 8.7761261826279813E-01
2R_13727721_SNP A G 0.2867 43 107 0.1566 1.4027402370919795E-01
2R_13727741_SNP C A 0.1818 28 126 0.2107 1.9507676083586489E-01
2R_13727767_DEL T TGAAT 0.1258 19 132 0.9529 9.5424165079017109E-01
2R_13727801_SNP T A 0.4326 61 80 0.8687 8.6458502302996010E-01
2R_13727900_SNP G A 0.2885 45 111 0.3218 3.1010894015870727E-01
2R_13727984_SNP A T 0.2349 35 114 0.4778 4.6165992029104774E-01
2R_13728096_SNP A C 0.2821 44 112 0.6686 6.6811448827977649E-01
2R_13728104_SNP C A 0.1006 16 143 0.3359 3.3743884512170064E-01
2R_13728156_SNP A T 0.1 16 144 0.07342 6.7367517068119151E-02
2R_13728157_SNP T C 0.3648 58 101 0.04585 4.0682579834126306E-02
2R_13728186_SNP A G 0.2468 39 119 0.2017 1.9139017743316067E-01
2R_13728213_SNP G A 0.2722 43 115 0.1126 1.0299826095278519E-01
2R_13728229_SNP C A 0.2716 44 118 0.3512 3.4320534689313009E-01
2R_13728352_SNP G T 0.3429 48 92 0.9224 9.2206622667374205E-01
2R_13728422_SNP T A 0.0625 10 150 0.07786 7.1914994420352332E-02
2R_13728509_SNP G A 0.2051 32 124 0.1563 1.4486419250847626E-01
2R_13728545_SNP A G 0.1111 18 144 0.3973 3.8980753711940763E-01
2R_13728594_INS T TC 0.1083 17 140 0.5583 5.7885622063611164E-01
2R_13728607_DEL T TT 0.08 12 138 0.3111 3.2213749774141009E-01
2R_13728882_SNP C T 0.1963 32 131 0.435 4.2961297686026745E-01
2R_13728883_SNP A T 0.3949 62 95 0.3876 3.7327959435752966E-01
2R_13728961_SNP C T 0.06707 11 153 0.1257 1.2411855731834942E-01
2R_13728965_SNP C T 0.07975 13 150 0.2013 1.9820909196066372E-01
2R_13729074_SNP C T 0.05 8 152 0.1127 1.0770829718252573E-01
2R_13729075_SNP G A 0.08025 13 149 0.09313 8.9677523252229108E-02
2R_13729154_SNP T G 0.2973 44 104 0.4885 4.7091117918028835E-01
2R_13729187_SNP T A 0.05229 8 145 0.4088 3.9304952274594418E-01
2R_13729338_SNP T G 0.4759 69 76 0.821 8.1160887121200342E-01
2R_13729434_SNP T C 0.3311 50 101 0.274 2.6308804368675109E-01
2R_13729504_SNP G A 0.1384 22 137 0.1062 9.8759701955784984E-02
2R_13729814_SNP G C 0.4351 67 87 0.07117 6.5176842440662533E-02
2R_13729818_SNP T A 0.06211 10 151 0.9828 9.8250550922237034E-01
2R_13729909_SNP A C 0.4295 64 85 0.9258 9.2242251831574540E-01
2R_13729937_SNP G T 0.09938 16 145 0.002337 2.7671429741331732E-03
2R_13729941_INS AGA A 0.1208 18 131 0.6786 6.6502980995595673E-01
2R_13729955_SNP A G 0.08025 13 149 0.738 7.3373531936231351E-01
2R_13730165_SNP T C 0.07097 11 144 0.6712 6.6354553438517472E-01
2R_13730198_SNP C A 0.2237 34 118 0.2463 2.3971530948073871E-01
2R_13730223_SNP T C 0.1176 18 135 0.1475 1.3936469488295800E-01
2R_13730325_SNP G A 0.302 45 104 0.8859 8.8114269475525597E-01
2R_13730356_SNP C G 0.2905 43 105 0.9439 9.4135632877840636E-01
2R_13730369_SNP C T 0.2945 43 103 0.9636 9.6178242258304658E-01
2R_13730390_DEL G GGCGTAAAC 0.1699 26 127 0.8602 8.5547814074606987E-01
2R_13730438_SNP A C 0.09028 13 131 0.1174 9.7598156799836300E-02
2R_13730444_SNP C T 0.1143 16 124 0.8468 8.3496223794666491E-01
2R_13730452_SNP A T 0.1081 16 132 0.8781 8.7208040419207944E-01
2R_13730455_SNP C T 0.1151 16 123 0.6708 6.4624962063603020E-01
2R_13730464_SNP C G 0.2929 41 99 0.412 3.7982527839822466E-01
2R_13730474_SNP T C 0.3525 49 90 0.2829 2.5668531319262256E-01
2R_13730480_SNP T C 0.2429 34 106 0.8911 8.8323294230190097E-01
2R_13730486_SNP T C 0.3926 53 82 0.1743 1.3944766507418038E-01
2R_13730507_SNP T A 0.3453 48 91 0.5718 5.4673711338944142E-01
2R_13730515_SNP A C 0.1127 16 126 0.05092 3.8020492066887408E-02
2R_13730542_SNP A G 0.1111 16 128 0.02498 1.8062519018782440E-02
2R_13730551_SNP G A 0.1042 15 129 0.03806 2.9639675595939590E-02
2R_13730558_SNP G A 0.1096 16 130 0.02229 1.6822117402960884E-02
2R_13730559_SNP C A 0.1088 16 131 0.02135 1.6377667195764594E-02
2R_13730577_SNP C A 0.1007 15 134 0.01256 9.2120542043567823E-03
2R_13730580_INS ACAGTTAAGCATTTTAC A 0.1067 16 134 0.01718 1.3231697869856170E-02
2R_13730595_SNP T A 0.1014 15 133 0.02447 1.8826445590256941E-02
2R_13730611_SNP G A 0.08497 13 140 0.3412 3.2260548480371631E-01
2R_13730624_SNP G A 0.4054 60 88 0.1721 1.5312502700326480E-01
2R_13730630_SNP C T 0.4189 62 86 0.1921 1.7178261195540290E-01
2R_13730652_SNP T C 0.1203 19 139 0.5206 5.1471101805616581E-01
2R_13730660_SNP T C 0.4295 64 85 0.3093 3.0169728498721360E-01
2R_13730679_SNP T C 0.1242 20 141 0.3768 3.7162484335152202E-01
2R_13730689_SNP T A 0.1288 21 142 0.7622 7.5976033603389803E-01
2R_13730718_SNP G A 0.118 19 142 0.3236 3.1924515873933346E-01
2R_13730732_SNP C T 0.4211 64 88 0.7262 7.1944488356359670E-01
2R_13730739_SNP T A 0.1623 25 129 0.4263 4.1249611163254463E-01
2R_13730755_SNP A T 0.4211 64 88 0.5107 4.9680110737655836E-01
2R_13730765_DEL T TTACGAAACTATCTGAAAAACCGACTGTTTGTACTT 0.1125 18 142 0.4059 3.9979868231919968E-01
2R_13730825_SNP A G 0.1098 18 146 0.1234 1.2200774840147155E-01
2R_13730840_SNP T C 0.1049 17 145 0.2101 2.0997851906402465E-01
2R_13730875_SNP T G 0.2038 32 125 0.2966 2.8664116716299970E-01
2R_13730945_SNP A C 0.08075 13 148 0.7143 7.0881516440374503E-01
2R_13730992_SNP A G 0.1258 20 139 0.01207 1.2295902107019627E-02
2R_13731045_SNP T C 0.08125 13 147 0.5486 5.4086948248348965E-01
2R_13731095_DEL G GC 0.1355 21 134 0.6671 6.5618210329093152E-01
2R_13731148_SNP G C 0.2436 38 118 0.002544 2.0488214552354025E-03
2R_13731287_SNP G A 0.1076 17 141 0.0592 5.3668004943641032E-02
2R_13731299_SNP T A 0.08917 14 143 0.002038 2.4350349145368876E-03
2R_13731338_SNP T A 0.4204 66 91 0.2288 2.1964557207869706E-01
2R_13731513_SNP A G 0.07547 12 147 0.9475 9.4628971139965579E-01
2R_13731528_SNP G A 0.3333 50 100 0.01525 1.1597668024621768E-02
2R_13731541_SNP A T 0.2756 43 113 0.1678 1.6006283196959237E-01
2R_13731542_SNP A T 0.2692 42 114 0.2007 1.9002928725801216E-01
2R_13731544_SNP T C 0.2692 42 114 0.1969 1.9117239031232980E-01
2R_13731553_SNP C T 0.2756 43 113 0.1067 9.5211459674730214E-02
2R_13731569_SNP A G 0.1429 23 138 0.1116 1.0495959121624210E-01
2R_13731599_SNP G A 0.2174 35 126 0.1818 1.7321922865732609E-01
2R_13731615_SNP T A 0.2112 34 127 0.2001 1.9149873709046761E-01
2R_13731625_SNP A G 0.06832 11 150 0.9835 9.8320083357080146E-01
2R_13731627_SNP C T 0.2025 32 126 0.3793 3.7579505468471541E-01
2R_13731633_SNP T C 0.1975 31 126 0.1624 1.4966918513559502E-01
2R_13731643_SNP T C 0.2375 38 122 0.2182 2.0810071966573318E-01
2R_13731677_SNP C A 0.4527 67 81 0.2071 1.8451950535026262E-01
2R_13731716_SNP A T 0.1227 20 143 0.5593 5.5404246414257230E-01
2R_13731780_SNP A C 0.1455 24 141 0.926 9.2540919728771098E-01
2R_13731849_SNP C T 0.09494 15 143 0.7522 7.6861554528333975E-01
2R_13731892_DEL A ATA 0.05063 8 150 0.9551 9.5390796221840601E-01
2R_13731907_SNP T C 0.06329 10 148 0.6264 6.1686287448604094E-01
2R_13731916_SNP A T 0.05769 9 147 0.6261 6.1435328811084511E-01
2R_13731928_SNP A G 0.2174 35 126 0.8774 8.7585258064831473E-01
2R_13731929_SNP T C 0.05732 9 148 0.6202 6.0932999422210421E-01
2R_13731932_SNP C T 0.05128 8 148 0.7761 7.6895363254924831E-01
2R_13732215_SNP A C 0.1373 21 132 0.5278 5.0980606211077717E-01
2R_13732230_SNP T C 0.0625 10 150 0.6478 6.4042842893768104E-01
2R_13732288_SNP A T 0.1582 25 133 0.4736 4.6109653456042854E-01
2R_13732313_SNP G T 0.1474 23 133 0.1651 1.6097005234673212E-01
2R_13732315_SNP T C 0.1592 25 132 0.448 4.3401583962284784E-01
2R_13732400_SNP T C 0.1203 19 139 0.3449 3.3097220932208027E-01
2R_13732448_SNP A T 0.09554 15 142 0.3061 2.9217334016435093E-01
2R_13732533_SNP C T 0.1656 26 131 0.668 6.5961419436977731E-01
2R_13732579_SNP G C 0.1776 27 125 0.5807 5.6448129534584379E-01
2R_13732650_SNP T G 0.2516 40 119 0.1876 1.7742291624933182E-01
2R_13732651_SNP T A 0.2547 41 120 0.2551 2.4827606013973225E-01
2R_13732676_INS CTCCC C 0.1161 18 137 0.744 7.3540402067784016E-01
2R_13732681_SNP G C 0.4129 64 91 0.8785 8.7454452466840826E-01
2R_13732808_SNP G C 0.1296 21 141 0.2804 2.7256472356894146E-01
2R_13732844_SNP T A 0.2975 47 111 0.2539 2.4111480389541218E-01
2R_13732891_SNP T C 0.3846 60 96 0.2507 2.3881713845768682E-01
2R_13732944_SNP G A 0.05732 9 148 0.8961 8.9286282508925785E-01
2R_13732952_DEL A AATGTTTCC 0.2789 41 106 0.3616 3.4045514050412085E-01
2R_13732987_SNP A G 0.1043 17 146 0.2486 2.4226528653815860E-01
2R_13733055_SNP A G 0.1699 26 127 0.8754 8.7051116846247945E-01
2R_13733056_SNP G T 0.1688 26 128 0.8317 8.2887658824972454E-01
2R_13733060_SNP A G 0.1447 22 130 0.483 4.7109478643722469E-01
2R_13733065_SNP C A 0.1538 24 132 0.9213 9.1958613076794982E-01
2R_13733137_SNP T G 0.09202 15 148 0.9702 9.6974535666776540E-01
2R_13733147_SNP A G 0.4968 78 79 0.7269 7.1912613829936789E-01
2R_13733162_SNP C T 0.4679 73 83 0.7564 7.4906295876131956E-01
2R_13733253_INS CTC C 0.281 43 110 0.4136 4.2646070748478992E-01
2R_13733299_SNP A G 0.09816 16 147 0.5801 5.7488073556390729E-01
2R_13733321_SNP G T 0.3247 50 104 0.7002 6.9013700589806404E-01
2R_13733325_SNP A C 0.4675 72 82 0.7676 7.5914406179783289E-01
2R_13733327_SNP A T 0.461 71 83 0.7286 7.1876296324791666E-01
2R_13733329_INS AA A 0.3239 46 96 0.5647 5.7407025300888626E-01
2R_13733340_SNP A G 0.4679 73 83 0.7287 7.2074055033104512E-01
2R_13733341_SNP C A 0.4679 73 83 0.9986 9.9859603202602898E-01
2R_13733463_SNP A G 0.4 62 93 0.2639 2.4758583671431778E-01
2R_13733561_SNP C G 0.4156 64 90 0.6514 6.3803005814108715E-01
2R_13733595_SNP G A 0.4968 77 78 0.08948 7.8873362409745046E-02
2R_13733772_SNP T C 0.3585 57 102 0.8466 8.4386264396566513E-01
2R_13733895_SNP G A 0.2353 36 117 0.2743 2.6583315482546488E-01
2R_13734037_DEL TACGCT T 0.3221 48 101 0.1408 1.2519897344982156E-01
2R_13734048_DEL TT T 0.4936 77 79 0.6195 6.0991308116259113E-01
2R_13734072_INS CTG C 0.1728 28 134 0.009541 8.4435741718221820E-03
2R_13734074_SNP A T 0.3718 58 98 0.2055 1.9215201767764600E-01
2R_13734088_SNP C A 0.1104 18 145 0.392 3.8556383087582846E-01
2R_13734102_SNP A T 0.1731 27 129 0.4389 4.2375719741514561E-01
2R_13734161_SNP T G 0.0875 14 146 0.1716 1.6466370239964701E-01
2R_13734236_SNP T C 0.1156 17 130 0.3242 3.0725872361664808E-01
2R_13734250_SNP A G 0.08537 14 150 0.009279 8.6098225606047133E-03
2R_13734263_DEL G GG 0.06962 11 147 0.198 1.8550256742296189E-01
2R_13734290_INS AA A 0.05161 8 147 0.3877 3.6980017231076356E-01
2R_13734305_SNP T C 0.1049 17 145 0.4255 4.1962019481544988E-01
2R_13734339_DEL G GAACAAATATTGAACCAGATCCAACAAAGGTG 0.05195 8 146 0.6908 6.7999056050382300E-01
2R_13734486_INS TT T 0.09317 15 146 0.5719 5.6438295884170797E-01
2R_13734492_SNP T C 0.1728 28 134 0.5613 5.5824713469732168E-01
2R_13734563_SNP A G 0.09146 15 149 0.7389 7.3677363402684304E-01
2R_13734665_SNP T C 0.3987 63 95 0.8813 8.7877084709981190E-01
2R_13734722_SNP T C 0.3585 57 102 0.6677 6.6010841090185002E-01
2R_13734736_SNP C T 0.1366 22 139 0.8072 8.0365276243982486E-01
2R_13734841_SNP G C 0.09816 16 147 0.5263 5.2071791894820918E-01
2R_13734890_SNP A T 0.1043 17 146 0.4969 4.9107815489324880E-01
2R_13734896_SNP C T 0.1043 17 146 0.4969 4.9107815489324880E-01
2R_13734902_INS CCT C 0.3487 53 99 0.9454 9.4331216038514443E-01
2R_13734929_SNP C T 0.2975 47 111 0.3189 3.1444843552456181E-01
2R_13734934_SNP G A 0.1534 25 138 0.941 9.4079834879005830E-01
2R_13734942_SNP A G 0.4591 73 86 0.4403 4.2871234918153112E-01
2R_13734981_SNP A G 0.4295 67 89 0.3188 3.0465524808567268E-01
2R_13734991_SNP A G 0.283 45 114 0.2256 2.1562731782565370E-01
2R_13735002_SNP G A 0.1132 18 141 0.9021 8.9970604994092418E-01
2R_13735152_SNP T C 0.09494 15 143 0.8192 8.1418961788669852E-01
2R_13735173_SNP C T 0.4837 74 79 0.1312 1.2125852173215579E-01
2R_13735182_SNP T C 0.4839 75 80 0.09342 8.3665011237304743E-02
2R_13735185_SNP T C 0.125 20 140 0.2899 2.8210736251689794E-01
2R_13735192_SNP T A 0.3399 52 101 0.4137 3.9934809373050795E-01
2R_13735294_SNP C A 0.3694 58 99 0.7153 7.0694566010256499E-01
2R_13735320_SNP T C 0.1603 25 131 0.494 4.7902808302373090E-01
2R_13735321_SNP T C 0.09317 15 146 0.4905 4.8198023177677018E-01
2R_13735452_SNP A G 0.0875 14 146 0.3916 3.8515107943995586E-01
2R_13735467_SNP A G 0.2102 33 124 0.5546 5.4438254332339708E-01
2R_13735473_SNP A G 0.2179 34 122 0.5574 5.4635895871469442E-01
2R_13735476_SNP A G 0.3618 55 97 0.4858 4.6913821862394411E-01
2R_13735482_SNP C T 0.2115 33 123 0.5517 5.4363847856797176E-01
2R_13735704_SNP C T 0.4013 63 94 0.9349 9.3399072004261441E-01
2R_13735725_SNP C T 0.4025 64 95 0.8248 8.2159027317434541E-01
2R_13735734_SNP A T 0.4076 64 93 0.7729 7.6773602909366201E-01
2R_13735789_SNP T A 0.4545 70 84 0.9524 9.5144942668269805E-01
2R_13735821_SNP A G 0.1159 19 145 0.4714 4.6704859619617400E-01
2R_13735857_SNP A T 0.09202 15 148 0.5426 5.3718225000437281E-01
2R_13735890_INS A TCTCGCCC 0.1098 18 146 0.3531 3.4794815729262785E-01
2R_13735916_SNP A C 0.4076 64 93 0.6583 6.4830196135300588E-01
2R_13735964_DEL T TCTG 0.4241 67 91 0.674 6.6555239890418494E-01
2R_13735970_SNP C T 0.4026 62 92 0.8359 8.3496439220433261E-01
2R_13735971_SNP C G 0.1338 21 136 0.3224 3.1367142717001717E-01
2R_13735974_SNP C A 0.4103 64 92 0.4738 4.6192568940446177E-01
2R_13736077_INS AA A 0.281 43 110 0.3036 3.2558835018304810E-01
2R_13736240_SNP G A 0.1987 31 125 0.878 8.7438587582319205E-01
2R_13736286_SNP A G 0.3077 48 108 0.535 5.2609854873779627E-01
2R_13736359_SNP T C 0.1118 18 143 0.2732 2.6637460999016005E-01
2R_13736394_SNP G C 0.3758 59 98 0.5043 4.9683184289336868E-01
2R_13736421_SNP C G 0.4129 64 91 0.8822 8.8232065140799654E-01
2R_13736501_SNP C A 0.4968 77 78 0.4914 4.7863511134503001E-01
2R_13736518_SNP T C 0.1049 17 145 0.8932 8.9150335356497112E-01
2R_13736562_INS TTT T 0.1 16 144 0.3746 3.6536142557786866E-01
2R_13736605_SNP T A 0.2531 41 121 0.9153 9.1478898048643731E-01
2R_13736606_SNP T A 0.2531 41 121 0.8897 8.8865486884997558E-01
2R_13736638_SNP A T 0.4286 66 88 0.9495 9.4848417306096078E-01
2R_13736652_SNP G T 0.2628 41 115 0.9777 9.7716539727475482E-01
2R_13736663_DEL ATATG A 0.2781 42 109 0.9558 9.5468370390508728E-01
2R_13736786_SNP G A 0.3711 59 100 0.1587 1.5481602566559793E-01
2R_13736788_SNP C G 0.3631 57 100 0.169 1.6249789216009980E-01
2R_13736790_SNP A C 0.07362 12 151 0.6439 6.4145727561580745E-01
2R_13737036_SNP A C 0.1772 28 130 0.4771 4.6673077600557988E-01
2R_13737066_SNP G A 0.05732 9 148 0.1565 1.4379011050683854E-01
2R_13737071_SNP C T 0.05769 9 147 0.1559 1.4199880507989415E-01
2R_13737080_SNP C T 0.05732 9 148 0.1565 1.4379011050683854E-01
2R_13737085_SNP A C 0.06369 10 147 0.1474 1.3500488497706220E-01
2R_13737089_INS TTGAAAT T 0.06369 10 147 0.1474 1.3500488497706220E-01
2R_13737096_SNP A C 0.05769 9 147 0.3621 3.5124544501840571E-01
2R_13737103_SNP T A 0.3907 59 92 0.1168 1.0382858879435730E-01
2R_13737126_SNP G A 0.0641 10 146 0.1498 1.3604054052631587E-01
2R_13737141_SNP A G 0.05769 9 147 0.1593 1.4519315392164911E-01
2R_13737149_SNP C T 0.0641 10 146 0.1501 1.3641313717690706E-01
2R_13737192_SNP A T 0.05844 9 145 0.1551 1.3881331395577645E-01
2R_13737193_SNP A C 0.05229 8 145 0.1802 1.6175224792138887E-01
2R_13737195_SNP A G 0.05806 9 146 0.1557 1.4061875261638290E-01
2R_13737233_DEL C CC 0.1519 24 134 0.1568 1.4618327427590860E-01
2R_13737235_SNP A G 0.05333 8 142 0.1319 1.1252658274628358E-01
2R_13737254_SNP A G 0.1465 23 134 0.1326 1.2190761099599012E-01
2R_13737256_SNP T C 0.1039 16 138 0.3935 3.8112092342895576E-01
2R_13737273_SNP C T 0.06081 9 139 0.1805 1.5885250685718566E-01
2R_13737282_INS ATGTA A 0.06849 10 136 0.1582 1.3633611246625277E-01
2R_13737286_SNP T C 0.06897 10 135 0.1495 1.2689525733533502E-01
2R_13737287_SNP C A 0.0625 9 135 0.1599 1.3511698523130167E-01
2R_13737312_SNP C T 0.07143 10 130 0.2905 2.9248325479520632E-01
2R_13737320_SNP T C 0.2986 43 101 0.3035 2.7764300294418121E-01
2R_13737333_SNP C T 0.06579 10 142 0.1624 1.4524515721176368E-01
2R_13737353_SNP C G 0.3061 45 102 0.3509 3.2725618036931425E-01
2R_13737363_SNP C A 0.1267 19 131 0.8117 8.0353717153303472E-01
2R_13737438_SNP C T 0.07576 10 122 0.1515 1.4266833638789544E-01
2R_13737439_SNP A G 0.07576 10 122 0.1506 1.4173563988517124E-01
2R_13737444_SNP G A 0.209 28 106 0.2138 2.0762519192991091E-01
2R_13737470_SNP T G 0.05844 9 145 0.1216 1.0866143491238078E-01
2R_13737471_SNP C A 0.07006 11 146 0.1452 1.3296158016771442E-01
2R_13737489_SNP A G 0.06369 10 147 0.1474 1.3500488497706220E-01
2R_13737493_SNP A T 0.05769 9 147 0.09196 8.1353743997251954E-02
2R_13737496_SNP A C 0.06369 10 147 0.1484 1.3607835630305432E-01
2R_13737501_SNP G A 0.1783 28 129 0.1605 1.5784010191225339E-01
2R_13737560_SNP G T 0.2961 45 107 0.2574 2.4327296730617620E-01
2R_13737568_SNP C G 0.2968 46 109 0.54 5.2774590340101990E-01
2R_13737590_SNP A C 0.1032 16 139 0.9208 9.1876608064067122E-01
2R_13737685_SNP G A 0.06748 11 152 0.6884 6.8445349984144943E-01
2R_13737771_SNP A T 0.3419 53 102 0.497 4.8699824996377783E-01
2R_13738113_SNP A C 0.1728 28 134 0.6597 6.5658552007117454E-01
2R_13738114_SNP T A 0.1779 29 134 0.6329 6.3051439529582565E-01
2R_13738150_DEL T TAAAGT 0.1677 26 129 0.4879 4.7827023055779283E-01
2R_13738160_SNP A C 0.1605 26 136 0.4175 4.1028942437166149E-01
2R_13738184_SNP A C 0.2692 42 114 0.3138 2.9755454708003926E-01
2R_13738206_SNP A T 0.1728 28 134 0.1493 1.4285743844834886E-01
2R_13738213_SNP C T 0.1572 25 134 0.1374 1.2854230460748495E-01
2R_13738303_DEL A AA 0.169 24 118 0.2548 2.4010648296825976E-01
2R_13738339_SNP A T 0.1118 18 143 0.2449 2.3596818563783262E-01
2R_13738379_SNP A G 0.1635 26 133 0.08938 8.2202258565235442E-02
2R_13738399_SNP T C 0.1572 25 134 0.5278 5.2975792809945088E-01
2R_13738434_SNP A T 0.2215 35 123 0.5886 5.7844840958500998E-01
2R_13738462_SNP A G 0.1358 22 140 0.6953 6.9257310181462151E-01
2R_13738480_SNP T G 0.075 12 148 0.4847 4.7949574921831817E-01
2R_13738593_SNP C G 0.2579 41 118 0.1795 1.6947710896229029E-01
2R_13738596_SNP C A 0.4516 70 85 0.7671 7.6072692401587838E-01
2R_13738684_SNP G T 0.4079 62 90 0.4563 4.4013052951953247E-01
2R_13738698_SNP A G 0.3987 63 95 0.6014 5.9314525462777246E-01
2R_13738800_SNP A G 0.3057 48 109 0.05767 5.1847407141397274E-02
2R_13738829_INS C CGCATCC 0.2095 31 117 0.6986 7.2111968200171828E-01
2R_13739026_SNP C A 0.2188 35 125 0.5441 5.3533487141861946E-01
2R_13739027_SNP T C 0.2125 34 126 0.6136 6.0767092087173613E-01
2R_13739049_SNP T G 0.4221 65 89 0.6127 6.0320653419482673E-01
2R_13739122_DEL C CTC 0.1146 18 139 0.04873 4.3951092547772318E-02
2R_13739175_SNP T C 0.3797 60 98 0.2846 2.7385202959360577E-01
2R_13739209_SNP A C 0.3782 59 97 0.199 1.8740162904159197E-01
2R_13739211_SNP T A 0.1132 18 141 0.3713 3.5923434435185575E-01
2R_13739214_SNP G A 0.1125 18 142 0.3635 3.5260227373938580E-01
2R_13739263_SNP G C 0.4 62 93 0.1116 1.0166347437167911E-01
2R_13739276_SNP A G 0.118 19 142 0.3396 3.3015194867314690E-01
2R_13739280_SNP T C 0.1118 18 143 0.2716 2.6266048370912987E-01
2R_13739291_SNP C T 0.2593 42 120 0.2286 2.2180285551978163E-01
2R_13739294_SNP C T 0.3677 57 98 0.5674 5.5659196376363540E-01
2R_13739315_SNP A T 0.1173 19 143 0.3413 3.3330944399326534E-01
2R_13739318_SNP C T 0.118 19 142 0.3417 3.3217629883208577E-01
2R_13739329_SNP A T 0.3822 60 97 0.6166 6.0551546418800939E-01
2R_13739333_SNP A G 0.3758 59 98 0.6441 6.3386219728261062E-01
2R_13739342_SNP T C 0.2531 41 121 0.2361 2.2886396548744681E-01
2R_13739344_SNP A G 0.1118 18 143 0.2716 2.6266048370912987E-01
2R_13739404_SNP T C 0.2697 41 111 0.6816 6.7142084490692322E-01
2R_13739418_SNP T A 0.2583 39 112 0.6594 6.4756391911550237E-01
2R_13739421_SNP A T 0.36 54 96 0.1214 1.1104585615309093E-01
2R_13739443_SNP C A 0.2448 35 108 0.8191 8.2521762819480782E-01
2R_13739445_SNP T G 0.2517 37 110 0.85 8.4463905556507257E-01
2R_13739504_INS TCT A 0.1961 30 123 0.6089 5.9930760504595937E-01
2R_13739507_INS TTGTAC T 0.1895 29 124 0.3595 3.5068793888042782E-01
2R_13739529_SNP T C 0.3333 51 102 0.1515 1.4120621269725953E-01
2R_13739536_SNP G A 0.3312 51 103 0.1705 1.5955218194579335E-01
2R_13739555_SNP G T 0.3268 50 103 0.2227 2.0647986509102112E-01
2R_13739564_SNP C T 0.3397 53 103 0.2136 2.0175152657802076E-01
2R_13739576_SNP C T 0.3397 53 103 0.2187 2.0671023344870931E-01
2R_13739588_SNP G C 0.4167 65 91 0.3023 2.9081157936666668E-01
2R_13739603_SNP G A 0.1203 19 139 0.209 1.9968215776280263E-01
2R_13739630_SNP A C 0.216 35 127 0.7653 7.6293884971396775E-01
2R_13739639_SNP T C 0.4258 66 89 0.2276 2.1188197976499856E-01
2R_13739654_SNP T G 0.1761 28 131 0.9343 9.3326830022957807E-01
2R_13739719_SNP T C 0.3312 51 103 0.05945 5.7137997977416019E-02
2R_13739728_SNP C T 0.09317 15 146 0.5169 5.0865982996597725E-01
2R_13739800_SNP T G 0.07453 12 149 0.5114 5.0346281824680184E-01
2R_13739887_SNP C A 0.1299 20 134 0.6331 6.1999583129212232E-01
2R_13739912_SNP A G 0.09938 16 145 0.3572 3.4820310201362392E-01
2R_13739922_SNP A T 0.2885 45 111 0.4614 4.4851547400544567E-01
2R_13739923_SNP A G 0.3354 53 105 0.7942 7.9116683175871660E-01
2R_13740116_SNP A T 0.2821 44 112 0.4289 4.2726193977974247E-01
2R_13740121_SNP T A 0.3221 48 101 0.2266 2.1464502888334180E-01
2R_13740122_SNP C T 0.2866 45 112 0.3988 3.9469386155339159E-01
2R_13740133_SNP T G 0.1039 16 138 0.4702 4.5918813531445501E-01
2R_13740142_SNP A C 0.2349 35 114 0.5644 5.4301412412288930E-01
2R_13740170_SNP A C 0.2013 31 123 0.668 6.5511858397643663E-01
2R_13740205_DEL G GG 0.4832 72 77 0.8867 8.8222663258453249E-01
2R_13740251_SNP T C 0.1429 22 132 0.5059 4.9035243242215065E-01
2R_13740337_SNP A T 0.3851 57 91 0.3832 3.6394384143841707E-01
2R_13740340_SNP T C 0.4079 62 90 0.7805 7.9292142256679610E-01
2R_13740383_SNP G A 0.1987 31 125 0.9867 9.8630306270705459E-01
2R_13740385_SNP A G 0.1987 31 125 0.9777 9.7695941997602664E-01
2R_13740484_DEL T TGGATTCAGTTGTATCGACTTGTTTGGTTTCCCTGCGAT 0.121 19 138 0.08736 7.8302648587254595E-02
2R_13740490_SNP T C 0.05072 7 131 0.4913 5.1464675545568417E-01
2R_13740533_SNP G A 0.3464 53 100 0.09857 8.4727943215165968E-02
2R_13740539_SNP A T 0.09816 16 147 0.5427 5.3985470554089610E-01
2R_13740589_SNP C T 0.3961 61 93 0.05203 4.3968659997330642E-02
2R_13740637_SNP G A 0.1358 22 140 0.05167 4.8064853156932139E-02
2R_13740659_SNP T C 0.07097 11 144 0.4225 4.0555442970423894E-01
2R_13740686_INS TCT T 0.3506 54 100 0.603 5.8970121816129661E-01
2R_13740698_SNP T G 0.1161 18 137 0.2498 2.3285773259083731E-01
2R_13740701_SNP A G 0.1154 18 138 0.2461 2.3068554312546474E-01
2R_13740729_SNP A T 0.08861 14 144 0.608 5.9965940884584668E-01
2R_13740733_SNP T G 0.1477 22 127 0.6253 6.0790556334444534E-01
2R_13740760_INS CC C 0.2244 35 121 0.2174 2.0371450615141584E-01
2R_13740779_SNP T C 0.195 31 128 0.5769 5.6818778975877238E-01
2R_13740787_SNP A T 0.08589 14 149 0.4881 4.8251041690996288E-01
2R_13740815_SNP G C 0.275 44 116 0.668 6.6183159680831216E-01
2R_13740839_SNP T A 0.09146 15 149 0.5912 5.8730157412890605E-01
2R_13740860_SNP T C 0.08025 13 149 0.6582 6.5290157769986101E-01
2R_13740876_INS TTCT T 0.2961 45 107 0.6211 6.0947369389832484E-01
2R_13740959_SNP C T 0.06211 10 151 0.3794 3.7486282202445820E-01
2R_13740965_SNP G A 0.06173 10 152 0.6985 6.9369417100853648E-01
2R_13740968_SNP A G 0.08025 13 149 0.5032 4.9681227519106796E-01
2R_13741016_SNP C T 0.2484 38 115 0.1617 1.4473286309745692E-01
2R_13741060_SNP C G 0.1104 17 137 0.2599 2.4268418682916426E-01
2R_13741136_SNP T A 0.2387 37 118 0.7473 7.4073537287843139E-01
2R_13741172_SNP T G 0.1132 18 141 0.3175 3.0620016156456242E-01
2R_13741202_SNP T A 0.118 19 142 0.3402 3.3192842563490665E-01
2R_13741208_SNP C G 0.4065 63 92 0.005833 4.4645024875009601E-03
2R_13741214_SNP A C 0.4503 68 83 0.05826 4.8769864413094090E-02
2R_13741244_SNP C T 0.4306 62 82 0.08566 7.6594362528702692E-02
2R_13741253_SNP T C 0.3694 58 99 0.1775 1.7575744717062702E-01
2R_13741313_SNP C T 0.1437 23 137 0.8273 8.2395075823546704E-01
2R_13741316_SNP T C 0.07453 12 149 0.9955 9.9542243561137134E-01
2R_13741359_SNP G A 0.2885 45 111 0.8725 8.6926039335419203E-01
2R_13741363_SNP T G 0.2949 46 110 0.8296 8.2524996401786832E-01
2R_13741372_SNP T C 0.3791 58 95 0.3474 3.5910844901477557E-01
2R_13741436_SNP T G 0.3636 56 98 0.2623 2.5091376625535333E-01
2R_13741439_SNP T C 0.3636 56 98 0.3562 3.4243032132720796E-01
2R_13741454_SNP G A 0.3168 51 110 0.6937 6.9048916106711444E-01
2R_13741457_SNP A G 0.1667 27 135 0.8003 7.9721488176628397E-01
2R_13741493_SNP C A 0.4351 67 87 0.5306 5.5797970235715255E-01
2R_13741529_SNP C T 0.06211 10 151 0.2143 2.1223060371366587E-01
2R_13741562_SNP T C 0.2293 36 121 0.503 4.9566984170675632E-01
2R_13741610_SNP T C 0.4194 65 90 0.5666 5.5364876560331078E-01
2R_13741658_SNP C T 0.1472 24 139 0.4458 4.4417021655177791E-01
2R_13741670_SNP C A 0.3671 58 100 0.2041 1.9491673167411927E-01
2R_13741695_DEL AG A 0.3684 56 96 0.2527 2.3537983968702492E-01
2R_13741730_SNP G T 0.2038 32 125 0.7765 7.7071864246803468E-01
2R_13741734_SNP T C 0.2062 33 127 0.7418 7.3618543359738275E-01
2R_13741735_SNP T A 0.2075 33 126 0.7352 7.2867879767653787E-01
2R_13741737_SNP G C 0.2075 33 126 0.7248 7.1825441309445304E-01
2R_13741738_SNP C T 0.2112 34 127 0.694 6.8818141386006548E-01
2R_13741742_SNP G C 0.2152 34 124 0.6963 6.8821115492780982E-01
2R_13741747_SNP C T 0.2112 34 127 0.694 6.8818141386006548E-01
2R_13741768_SNP T C 0.2075 33 126 0.9543 9.5320118009430699E-01
2R_13741789_SNP T G 0.1801 29 132 0.9834 9.8317794154119531E-01
2R_13741800_SNP C A 0.2284 37 125 0.2013 1.9486075193482266E-01
2R_13741807_SNP T A 0.2454 40 123 0.1996 1.9440403932914774E-01
2R_13741819_SNP C T 0.2 32 128 0.8306 8.2797445612727150E-01
2R_13741824_SNP T C 0.1195 19 140 0.7993 7.9431879605491484E-01
2R_13741852_SNP A G 0.2102 33 124 0.6251 6.1775255530155315E-01
2R_13741862_SNP A T 0.1667 27 135 0.8501 8.4856173203960317E-01
2R_13741916_SNP C T 0.3522 56 103 0.472 4.7523829684318819E-01
2R_13741929_SNP G A 0.3718 58 98 0.7287 7.2207358831794999E-01
2R_13741950_SNP A G 0.1125 18 142 0.8487 8.4615597678690158E-01
2R_13742081_SNP G A 0.1341 22 142 0.9661 9.6570229960024423E-01
2R_13742205_SNP T A 0.3226 50 105 0.08805 7.7460838328664544E-02
2R_13742286_SNP T C 0.3677 57 98 0.7997 7.9256704484620566E-01
2R_13742361_SNP G C 0.2338 36 118 0.7867 7.8064102945963532E-01
2R_13742370_MNP AAC CTG 0.1118 18 143 0.5079 5.0258823176061118E-01
2R_13742375_SNP A T 0.2516 39 116 0.9703 9.6942965340506015E-01
2R_13742523_SNP C G 0.2785 44 114 0.6182 6.1011448980953431E-01
2R_13742542_SNP A C 0.1419 22 133 0.09636 8.4957806487754972E-02
2R_13742559_SNP C T 0.2778 45 117 0.5024 4.9550126200413169E-01
2R_13742578_SNP T G 0.1083 17 140 0.4558 4.4699020938408851E-01
2R_13742586_SNP T G 0.3548 55 100 0.5438 5.3148614366239011E-01
2R_13742697_SNP C T 0.4129 64 91 0.6899 6.8460744702098864E-01
2R_13742728_DEL G GG 0.2973 44 104 0.4507 4.4360340434580836E-01
2R_13742762_SNP A C 0.09317 15 146 0.06088 5.6142514562428421E-02
2R_13742787_SNP T G 0.4768 72 79 0.6875 6.7538325465990945E-01
2R_13743076_SNP A G 0.3268 50 103 0.686 6.7583000440970098E-01
2R_13743077_SNP A T 0.3444 52 99 0.7914 7.8403700113161956E-01
2R_13743140_SNP A C 0.1411 23 140 0.3357 3.2938331874396221E-01
2R_13743192_DEL A ACAGA 0.05844 9 145 0.8223 8.1783677507821151E-01
2R_13743230_INS C CT 0.2532 40 118 0.6324 6.3462824283706998E-01
2R_13743251_DEL T TAT 0.3962 63 96 0.1032 9.4541187895030188E-02
2R_13743256_SNP C G 0.3949 62 95 0.1935 1.8678607673186098E-01
2R_13743435_SNP T C 0.1062 17 143 0.465 4.6022168818988851E-01
2R_13743518_SNP T G 0.09375 15 145 0.5157 5.0998357375530845E-01
2R_13743548_SNP A C 0.0559 9 152 0.5555 5.4793420165442130E-01
2R_13743549_SNP T A 0.1076 17 141 0.8853 8.8440176254386671E-01
2R_13743564_SNP G A 0.1062 17 143 0.8303 8.2647940789087626E-01
2R_13743586_SNP C A 0.25 38 114 0.7865 7.7899356493362071E-01
2R_13743599_SNP A G 0.3758 59 98 0.1009 9.3296422884069141E-02
2R_13743694_SNP A T 0.06707 11 153 0.225 2.2001429737812761E-01
2R_13743716_SNP C A 0.1553 25 136 0.1363 1.2925231752029187E-01
2R_13743798_SNP T C 0.1605 26 136 0.4133 4.0852968964250658E-01
2R_13743805_SNP A C 0.25 39 117 0.2298 2.2089984227615100E-01
2R_13743857_SNP A C 0.09434 15 144 0.4383 4.3070056552694713E-01
2R_13743861_DEL G GC 0.09434 15 144 0.4334 4.2574455864363059E-01
2R_13743876_SNP G C 0.1 16 144 0.4321 4.2607715912722122E-01
2R_13743996_SNP A G 0.4129 64 91 0.8552 8.5310688344768626E-01
2R_13744010_INS GAACTGTTCG G 0.06061 10 155 0.7694 7.6772716309027678E-01
2R_13744013_SNP G A 0.05488 9 155 0.6346 6.3121212587664211E-01
2R_13744014_SNP T C 0.1069 17 142 0.4604 4.4908403056569912E-01
2R_13744036_SNP T G 0.2179 34 122 0.9674 9.6648864962739345E-01
2R_13744037_SNP G A 0.2194 34 121 0.9576 9.5634587286775530E-01
2R_13744042_DEL T TT 0.2222 34 119 0.9315 9.2942943892977248E-01
2R_13744047_SNP G T 0.3148 51 111 0.8607 8.5971448301889763E-01
2R_13744088_SNP T A 0.2805 46 118 0.7807 7.7977252272995368E-01
2R_13744091_DEL T TA 0.2805 46 118 0.7807 7.7977252272995368E-01
2R_13744096_DEL T TC 0.2805 46 118 0.7807 7.7977252272995368E-01
2R_13744107_SNP G A 0.1111 18 144 0.3646 3.5978546874830786E-01
2R_13744132_SNP A T 0.05769 9 147 0.3717 3.5655860930301464E-01
2R_13744174_SNP T C 0.4571 64 76 0.4624 4.3152668071265199E-01
2R_13744176_DEL AG C 0.4238 64 87 0.7185 7.0725946657376504E-01
2R_13744184_SNP G T 0.4 64 96 0.6971 6.9055179536371081E-01
2R_13744214_SNP A T 0.09434 15 144 0.5295 5.2260441934602220E-01
2R_13744251_SNP T A 0.3248 51 106 0.6494 6.4339351395648792E-01
2R_13744340_SNP G T 0.4387 68 87 0.6708 6.6495754792415007E-01
2R_13744390_SNP G A 0.461 71 83 0.8608 8.5575355251932961E-01
2R_13744456_SNP A G 0.0719 11 142 0.6547 6.4509523958262105E-01
2R_13744483_SNP C T 0.1288 21 142 0.03585 3.4551181987731112E-02
2R_13744648_SNP A G 0.08609 13 138 0.522 5.3992447509455455E-01
2R_13744798_SNP G A 0.1722 26 125 0.7521 7.4198280477448586E-01
2R_13744808_SNP G A 0.2027 30 118 0.6432 6.2636142090446545E-01
2R_13744891_SNP T G 0.1711 26 126 0.7873 7.7775423306848501E-01
2R_13745017_SNP A C 0.3681 53 91 0.7374 7.2717838571971682E-01
2R_13745158_SNP T C 0.109 17 139 0.4634 4.4808356057595689E-01
2R_13745188_SNP G A 0.4867 73 77 0.5039 4.8787003006363239E-01
2R_13745318_INS TTGATCATATCTCCT T 0.1125 18 142 0.5164 5.0788022028783653E-01
2R_13745330_SNP A C 0.3699 54 92 0.54 5.2344919987827732E-01
2R_13745349_SNP G T 0.3355 52 103 0.8408 8.3710585931363801E-01
2R_13745357_SNP C A 0.3333 51 102 0.6867 6.7620729042871330E-01
2R_13745370_SNP C T 0.3506 54 100 0.6536 6.4262101555039086E-01
2R_13745371_SNP A G 0.3421 52 100 0.6764 6.6414372002769095E-01
2R_13745374_SNP A G 0.3464 53 100 0.6665 6.5497768069238438E-01
2R_13745380_SNP G A 0.3618 55 97 0.6742 6.6181397562657152E-01
2R_13745405_SNP A C 0.2628 41 115 0.7992 7.9762077156168054E-01
2R_13745412_SNP G A 0.118 19 142 0.4955 4.8803482729678072E-01
2R_13745441_SNP A T 0.1235 20 142 0.3934 3.8554384580157386E-01
2R_13745444_SNP T A 0.4103 64 92 0.5414 5.2786937066977035E-01
2R_13745445_SNP A T 0.118 19 142 0.4955 4.8803482729678072E-01
2R_13745466_SNP T A 0.2418 37 116 0.4285 4.2870009640248352E-01
2R_13745469_SNP T C 0.2468 38 116 0.3456 3.4481450028527527E-01
2R_13745470_SNP A T 0.2468 38 116 0.3529 3.5222812244584156E-01
2R_13745476_SNP T A 0.1046 16 137 0.8492 8.4447673739612217E-01
2R_13745550_SNP G A 0.1169 18 136 0.4202 4.1818356751338726E-01
2R_13745679_SNP T C 0.3179 48 103 0.1522 1.4714312106293925E-01
2R_13745681_SNP T A 0.3716 55 93 0.3726 3.6837573805394286E-01
2R_13745683_SNP T G 0.3733 56 94 0.3636 3.4648076446901488E-01
2R_13745702_DEL A AGC 0.3397 53 103 0.1557 1.4465310098936957E-01
2R_13745731_SNP A C 0.2484 39 118 0.2783 2.6730587168493036E-01
2R_13745737_SNP A G 0.2532 40 118 0.2948 2.8521289255073845E-01
2R_13745773_SNP C T 0.2152 34 124 0.2109 2.0112535751099803E-01
2R_13745797_SNP G A 0.2078 32 122 0.5116 5.2364564344614228E-01
2R_13745804_SNP T C 0.07143 11 143 0.5804 5.6703528603708397E-01
2R_13745805_SNP G A 0.1173 19 143 0.1532 1.4859263731436478E-01
2R_13745844_SNP C T 0.07051 11 145 0.7204 7.1424076258273539E-01
2R_13745923_SNP T C 0.1677 27 134 0.9782 9.7817544381523203E-01
2R_13745976_SNP C T 0.1494 23 131 0.2843 2.6918082714853564E-01
2R_13745988_SNP T A 0.4014 57 85 0.2295 2.0731199370994724E-01
2R_13746000_SNP A T 0.3862 56 89 0.4765 4.5400213548181201E-01
2R_13746013_SNP T A 0.4467 67 83 0.1077 9.2660230899278884E-02
2R_13746048_INS TATT T 0.08667 13 137 0.6694 6.7653855888639058E-01
2R_13746100_SNP T C 0.3121 49 108 0.3872 3.7845640744218478E-01
2R_13746120_SNP A T 0.325 52 108 0.4044 3.9607118183223922E-01
2R_13746150_SNP G C 0.3082 49 110 0.2008 1.9122277218093520E-01
2R_13746173_DEL TACTCGTAT T 0.3419 53 102 0.7138 7.0673585338359102E-01
2R_13746204_SNP C G 0.1083 17 140 0.7533 7.4813037504722857E-01
2R_13746221_SNP G A 0.3846 60 96 0.5686 5.5644491976173294E-01
2R_13746234_SNP C A 0.118 19 142 0.7326 7.2955291591498850E-01
2R_13746246_SNP G T 0.327 52 107 0.77 7.6478873039127115E-01
2R_13746264_SNP C G 0.2645 41 114 0.9238 9.2275517950030350E-01
2R_13746265_SNP A G 0.2597 40 114 0.9729 9.7246957801144640E-01
2R_13746268_SNP T A 0.2597 40 114 0.8806 8.7832275472010379E-01
2R_13746270_MNP TCA CTT 0.2692 42 114 0.8393 8.3731634057768789E-01
2R_13746293_SNP G C 0.2327 37 122 0.6009 5.9158397691401032E-01
2R_13746295_SNP T A 0.2357 37 120 0.6422 6.3231915653447823E-01
2R_13746310_SNP G A 0.2342 37 121 0.7287 7.2174138982663405E-01
2R_13746320_SNP T C 0.0828 13 144 0.8036 7.9752302503777639E-01
2R_13746388_SNP T C 0.07453 12 149 0.9159 9.1423971437260976E-01
2R_13746404_SNP C A 0.1635 26 133 0.7673 7.6320311370093685E-01
2R_13746416_SNP A G 0.06211 10 151 0.9482 9.4752947434981749E-01
2R_13746463_SNP G A 0.3041 45 103 0.7536 7.4539081872083490E-01
2R_13746481_SNP G A 0.106 16 135 0.8204 8.1233855451002401E-01
2R_13746482_SNP G T 0.1282 20 136 0.8081 8.0204107562553550E-01
2R_13746493_SNP G T 0.4097 59 85 0.5458 5.4794744621124314E-01
2R_13746510_SNP G T 0.05625 9 151 0.847 8.4366991125614543E-01
2R_13746541_SNP A G 0.2105 32 120 0.2783 2.6248711973093408E-01
2R_13746542_SNP T C 0.2065 32 123 0.3026 2.8757455917666164E-01
2R_13746713_SNP C T 0.2244 35 121 0.4709 4.7254829163986500E-01
2R_13746741_SNP T C 0.141 22 134 0.4868 4.8280349323282723E-01
2R_13746828_SNP T C 0.3019 48 111 0.8363 8.3253278543298670E-01
2R_13746870_SNP T C 0.05 8 152 0.3927 3.8207854432048871E-01
2R_13746903_SNP C T 0.3648 58 101 0.7406 7.3596962476629890E-01
2R_13746924_SNP C T 0.2722 43 115 0.8955 8.9342376931244716E-01
2R_13746948_SNP A G 0.1946 29 120 0.4165 4.0358449081246450E-01
2R_13746951_SNP G A 0.4395 69 88 0.7542 7.4834041173616128E-01
2R_13746990_SNP C A 0.4076 64 93 0.7377 7.2971314875917903E-01
2R_13747050_SNP A G 0.2378 39 125 0.4528 4.4800401238563003E-01
2R_13747059_SNP C T 0.227 37 126 0.5617 5.5651083264135925E-01
2R_13747080_SNP G T 0.2078 32 122 0.3949 3.7787376945003626E-01
2R_13747191_SNP T C 0.35 56 104 0.127 1.2108504494868477E-01
2R_13747284_SNP T C 0.3355 52 103 0.4849 4.7210230520524854E-01
2R_13747302_SNP C T 0.08228 13 145 0.4627 4.5159579632774849E-01
2R_13747385_SNP T C 0.1338 21 136 0.8467 8.4370977210395748E-01
2R_13747447_SNP G A 0.1026 16 140 0.7138 7.0475022682748012E-01
2R_13747466_SNP T A 0.1477 22 127 0.9305 9.2697299913087805E-01
2R_13747476_SNP A T 0.1195 19 140 0.9233 9.2127099524736500E-01
2R_13747503_SNP A G 0.451 69 84 0.9305 9.2824799077959408E-01
2R_13747573_SNP G A 0.08917 14 143 0.8966 8.9426587871205943E-01
2R_13747574_SNP T A 0.07285 11 140 0.3048 2.8384941962284627E-01
2R_13747577_DEL A AA 0.08442 13 141 0.3387 3.2202393734035206E-01
2R_13747612_SNP A G 0.1544 23 126 0.387 3.6023234100455048E-01
2R_13747618_SNP G T 0.06 9 141 0.8172 8.1145686002092443E-01
2R_13747635_SNP T C 0.1069 17 142 0.65 6.4581170888637707E-01
2R_13747688_SNP G A 0.1132 18 141 0.8118 8.0737598688506695E-01
2R_13747731_DEL A AAGCGAAACCGCGCTGTAATTTATACCATA 0.08387 13 142 0.5275 5.1445727605372515E-01
2R_13747822_MNP ACA TAT 0.07895 12 140 0.2739 2.5619623384513412E-01
2R_13747827_DEL A AGCTG 0.07895 12 140 0.2675 2.4767295449145788E-01
2R_13747839_SNP C G 0.4545 65 78 0.7272 7.1762940624735672E-01
2R_13747841_SNP A T 0.09804 15 138 0.4544 4.3681341253110151E-01
2R_13747857_SNP C G 0.09615 15 141 0.5303 5.1995258270688960E-01
2R_13747885_SNP T C 0.4593 62 73 0.7047 6.8951144874545989E-01
2R_13747914_SNP T G 0.4295 64 85 0.8401 8.3330521703400096E-01
2R_13747952_SNP T A 0.1656 26 131 0.9551 9.5372337298854026E-01
2R_13747959_SNP C T 0.1656 26 131 0.7893 7.8299717927445400E-01
2R_13747976_SNP C G 0.06135 10 153 0.3427 3.3822400982022260E-01
2R_13747991_SNP G A 0.175 28 132 0.323 3.1245809172778560E-01
2R_13748006_SNP A T 0.1688 26 128 0.2395 2.2144359835437344E-01
2R_13748014_SNP C G 0.3013 47 109 0.87 8.6628106997034937E-01
2R_13748082_SNP G C 0.1203 19 139 0.5443 5.3307779360686269E-01
2R_13748138_SNP T C 0.06135 10 153 0.9222 9.2166315229059037E-01
2R_13748263_SNP G A 0.3419 53 102 0.8489 8.4319577411539293E-01
2R_13748272_SNP C T 0.3439 54 103 0.9809 9.8040913477870073E-01
2R_13748287_SNP A G 0.2761 37 97 0.769 7.4825191435189042E-01
2R_13748301_SNP T G 0.06748 11 152 0.3841 3.7881599118810427E-01
2R_13748328_SNP T A 0.06707 11 153 0.4048 3.9989765433482061E-01
2R_13748465_SNP C G 0.3797 60 98 0.6839 6.8073738710675713E-01
2R_13748492_SNP T G 0.1477 22 127 0.4679 4.4972448221302264E-01
2R_13748493_SNP C G 0.3268 50 103 0.4341 4.2094584106028476E-01
2R_13748504_SNP C T 0.3179 48 103 0.2746 2.6223490606195243E-01
2R_13748545_SNP G A 0.09032 14 141 0.2448 2.7849700990387882E-01
2R_13748586_SNP A G 0.142 23 139 0.03865 5.6977127215654712E-02
2R_13748620_SNP A G 0.1513 23 129 0.7348 7.5023741125549148E-01
2R_13748626_SNP T A 0.1019 16 141 0.3954 4.2990783291823598E-01
2R_13748645_SNP A G 0.08025 13 149 0.4504 4.4351942389106080E-01
2R_13748692_SNP A G 0.1635 26 133 0.1015 9.6717339137997738E-02
2R_13748722_SNP G A 0.3791 58 95 0.03093 2.6299579245865488E-02
2R_13748727_INS TAAATGTGAAATACC G 0.1049 17 145 0.5338 5.2709683645290450E-01
2R_13748732_SNP G A 0.1677 26 129 0.9641 9.6301816346341040E-01
2R_13748733_SNP G A 0.1677 26 129 0.9781 9.7741667124833120E-01
2R_13748736_SNP A T 0.1623 25 129 0.9226 9.1998392475504942E-01
2R_13748761_SNP A C 0.1731 27 129 0.9719 9.7115198145835357E-01
2R_13748771_SNP T A 0.05556 9 153 0.5575 5.5259498461234291E-01
2R_13748880_SNP G A 0.3548 55 100 0.6162 6.0467645525754321E-01
2R_13748901_SNP T C 0.4967 75 76 0.486 4.6951856590385221E-01
2R_13748920_SNP A G 0.4808 75 81 0.5314 5.1869570601591941E-01
2R_13748958_SNP A G 0.1043 17 146 0.7511 7.5285167758671556E-01
2R_13748987_INS A AA 0.3151 46 100 0.7739 7.6383780908490162E-01
2R_13748996_SNP A T 0.08861 14 144 0.4099 4.0030774366995348E-01
2R_13749069_SNP G A 0.06918 11 148 0.4103 3.9886468205745595E-01
2R_13749077_INS TT T 0.07927 13 151 0.04581 4.3524210077170757E-02
2R_13749169_SNP T G 0.2129 33 122 0.6584 6.5009510393947711E-01
2R_13749181_SNP T C 0.3585 57 102 0.4643 4.5303969419240520E-01
2R_13749190_SNP G A 0.06173 10 152 0.1206 1.1447395502974278E-01
2R_13749220_SNP C T 0.1282 20 136 0.9869 9.8638579734332743E-01
2R_13749264_SNP A T 0.3899 62 97 0.1796 1.6874089507315182E-01
2R_13749268_SNP T C 0.1355 21 134 0.4922 4.8546335377584249E-01
2R_13749301_SNP G T 0.1447 23 136 0.398 3.8690758143281856E-01
2R_13749327_SNP T C 0.3133 47 103 0.1602 1.3947914350055424E-01
2R_13749454_SNP G A 0.1772 28 130 0.8765 8.7300923916061546E-01
2R_13749471_SNP A C 0.0875 14 146 0.4688 4.6099043981967902E-01
2R_13749514_SNP T C 0.1776 27 125 0.1253 1.0917099621695769E-01
2R_13749601_SNP A T 0.06098 10 154 0.6112 6.0742949812598179E-01
2R_13749602_SNP A G 0.2893 46 113 0.7924 7.8870895166943034E-01
2R_13749682_SNP G A 0.4167 65 91 0.484 4.7409845940444317E-01
2R_13749742_SNP A G 0.3974 62 94 0.8058 8.0045326960570307E-01
2R_13749774_SNP T G 0.0679 11 151 0.03523 3.2348667552109259E-02
2R_13749832_SNP C G 0.4076 64 93 0.1257 1.1676640799247751E-01
2R_13749853_SNP G A 0.0641 10 146 0.9505 9.4875011925620734E-01
2R_13749870_SNP T A 0.2372 37 119 0.0451 4.0536190910280462E-02
2R_13749904_SNP A G 0.3822 60 97 0.7203 7.1779166628781610E-01
2R_13749905_SNP C T 0.3935 61 94 0.6137 6.0433950468951880E-01
2R_13749925_SNP T C 0.3899 62 97 0.5189 5.1079018758337313E-01
2R_13749928_SNP G C 0.4122 61 87 0.5304 5.0887641432088726E-01
2R_13749952_SNP A C 0.1779 29 134 0.2927 2.8822292123011706E-01
2R_13749964_SNP T A 0.4777 75 82 0.1895 1.7819352752982021E-01
2R_13750078_SNP T G 0.3248 51 106 0.5649 5.5724585327071696E-01
2R_13750102_SNP T C 0.06452 10 145 0.9785 9.7768172700969136E-01
2R_13750103_SNP G A 0.06494 10 144 0.7033 6.9170550971814104E-01
2R_13750138_SNP T C 0.3503 55 102 0.9736 9.7294381801159036E-01
2R_13750156_SNP C T 0.3418 54 104 0.946 9.4465844418351708E-01
2R_13750186_SNP T A 0.3354 53 105 0.9522 9.5114570346563054E-01
2R_13750228_SNP T C 0.1358 22 140 0.2121 2.0571629576682138E-01
2R_13750795_SNP T C 0.1437 23 137 0.292 2.8216105826638760E-01
2R_13750819_SNP T C 0.1698 27 132 0.7061 7.0117757889609389E-01
2R_13750855_SNP T C 0.2581 40 115 0.2042 1.9218947171010037E-01
2R_13750863_SNP C A 0.08537 14 150 0.575 5.7127767773663951E-01
2R_13750885_SNP C T 0.07975 13 150 0.6428 6.3867874913953848E-01
2R_13750921_SNP G A 0.3097 48 107 0.361 3.4703037501758849E-01
2R_13750977_SNP G C 0.3608 57 101 0.06587 6.0779438385309983E-02
2R_13751062_SNP G T 0.3571 55 99 0.1287 1.1691985689186413E-01
2R_13751090_SNP C T 0.3671 58 100 0.1265 1.1928722477788944E-01
2R_13751091_SNP T C 0.3671 58 100 0.1265 1.1928722477788944E-01
2R_13751157_SNP C T 0.06173 10 152 0.7332 7.2928262458323245E-01
2R_13751323_SNP T C 0.05521 9 154 0.725 7.2154746163160943E-01
2R_13751327_SNP C A 0.1456 23 135 0.7167 7.0914242321800947E-01
2R_13751341_SNP A C 0.05521 9 154 0.725 7.2154746163160943E-01
2R_13751344_SNP T C 0.3789 61 100 0.1183 1.1739874543585871E-01
2R_13751354_SNP A T 0.3208 51 108 0.103 9.6706217303164199E-02
2R_13751360_SNP G A 0.1847 29 128 0.8552 8.5174961659718518E-01
2R_13751362_SNP G C 0.3355 52 103 0.1043 9.5122836479305417E-02
2R_13751371_SNP G C 0.3165 50 108 0.1023 9.5117257583975490E-02
2R_13751428_SNP T A 0.3312 53 107 0.08684 8.2376619435153522E-02
2R_13751527_SNP A G 0.478 76 83 0.1074 1.0267465690694377E-01
2R_13751616_SNP G C 0.06329 10 148 0.9764 9.7567356203606881E-01
2R_13751635_SNP G C 0.1313 21 139 0.8198 8.1593567615961526E-01
2R_13751656_SNP G A 0.3519 57 105 0.3258 3.2130547270597720E-01
2R_13751662_SNP G A 0.3438 55 105 0.3277 3.2205279885279103E-01
2R_13751758_SNP G A 0.06707 11 153 0.5628 5.5864467446295052E-01
2R_13751857_SNP T C 0.1709 27 131 0.5971 5.8670559821850965E-01
2R_13751863_SNP A G 0.06061 10 155 0.9333 9.3274004001085187E-01
2R_13751887_SNP A G 0.4375 70 90 0.3622 3.5553605178054448E-01
2R_13751905_SNP C T 0.4605 70 82 0.1824 1.7645950416061962E-01
2R_13751935_SNP T C 0.354 57 104 0.364 3.6294312239355797E-01
2R_13751951_SNP T C 0.3618 55 97 0.2054 1.9347480499466008E-01
2R_13751988_SNP T C 0.08696 14 147 0.5739 5.6674747449718588E-01
2R_13751995_SNP G A 0.1688 27 133 0.9083 9.0638033873995227E-01
2R_13752019_SNP C T 0.4474 68 84 0.1124 9.9649916302833375E-02
2R_13752021_SNP C T 0.4503 68 83 0.1201 1.0599484318934016E-01
2R_13752126_SNP C G 0.2857 44 110 0.1273 1.2307413939971812E-01
2R_13752206_SNP C A 0.2829 43 109 0.04337 4.1533831166910777E-02
2R_13752212_SNP A G 0.2733 41 109 0.118 1.0530670162051836E-01
2R_13752345_SNP A G 0.08861 14 144 0.7947 7.9166403410398889E-01
2R_13752358_SNP T G 0.1125 18 142 0.7275 7.2310160776362831E-01
2R_13752368_SNP A G 0.1069 17 142 0.9945 9.9443889204336733E-01
2R_13752383_SNP T A 0.06832 11 150 0.6353 6.3326291749607155E-01
2R_13752414_SNP G C 0.08125 13 147 0.2497 2.4546081794318164E-01
2R_13752655_SNP C G 0.4304 68 90 0.3073 2.9831252251144258E-01
2R_13752935_SNP C T 0.3418 54 104 0.7687 7.6255853304082732E-01
2R_13752974_SNP A C 0.3121 49 108 0.7588 7.5415763398172730E-01
2R_13753302_SNP A T 0.1503 23 130 0.5771 5.6661664104302589E-01
2R_13753410_INS TT T 0.3592 51 91 0.7477 7.4134168742214379E-01
2R_13753439_SNP A G 0.1776 27 125 0.1349 1.2839250497092436E-01
2R_13753490_SNP T C 0.4258 66 89 0.8464 8.4206836326843337E-01
2R_13753506_SNP T A 0.4241 67 91 0.7769 7.7220504745163898E-01
2R_13753519_DEL T TACAAATTCT 0.1847 29 128 0.7068 7.0088557371708071E-01
2R_13753549_SNP G C 0.1384 22 137 0.2779 2.7052443013261129E-01
2R_13753578_SNP T G 0.3396 54 105 0.9383 9.3709183685490216E-01
2R_13753665_SNP A T 0.1321 21 138 0.07878 7.2392076851970799E-02
2R_13753690_SNP T A 0.1742 27 128 0.4144 4.0476980984748800E-01
2R_13753977_SNP G A 0.0641 10 146 0.8913 8.8751213241235438E-01
2R_13753978_SNP G T 0.06369 10 147 0.8865 8.8286948942921273E-01
2R_13754038_SNP G T 0.1401 22 135 0.139 1.2718095522663131E-01
2R_13754039_SNP G T 0.1401 22 135 0.139 1.2718095522663131E-01
2R_13754071_SNP T A 0.1474 23 133 0.5978 5.9429557901157981E-01
2R_13754152_SNP C T 0.1742 27 128 0.1709 1.6598883710292756E-01
2R_13754171_SNP A C 0.1039 16 138 0.4129 3.9601250331186855E-01
2R_13754223_SNP T A 0.3248 51 106 0.1104 9.9738459809126434E-02
2R_13754237_SNP A G 0.07362 12 151 0.9555 9.5491951078398507E-01
2R_13754398_SNP T C 0.05521 9 154 0.8577 8.5569661964290034E-01
2R_13754745_SNP A G 0.3141 49 107 0.05061 4.3670566917535625E-02
2R_13754779_INS AGGAAAA A 0.4483 65 80 0.5534 5.3559297839931830E-01
2R_13754786_SNP A G 0.08696 14 147 0.3009 2.9442903373997953E-01
2R_13754799_SNP A C 0.4937 78 80 0.3325 3.2066852270088297E-01
2R_13755015_SNP A G 0.2885 45 111 0.4235 4.1550215226492093E-01
2R_13755106_SNP T C 0.4872 76 80 0.5294 5.1853400703259811E-01
2R_13755189_SNP A G 0.2785 44 114 0.4898 4.8664005763138951E-01
2R_13755195_SNP A T 0.05521 9 154 0.4866 4.8338614475302089E-01
2R_13755213_SNP A T 0.1118 18 143 0.3929 3.8658680319191840E-01
2R_13755269_SNP T C 0.3654 57 99 0.2618 2.4880057096852881E-01
2R_13755352_SNP A G 0.1235 20 142 0.3826 3.7479000986864996E-01
2R_13755404_SNP G C 0.3082 49 110 0.4842 4.7611041561568124E-01
2R_13755408_SNP A C 0.3038 48 110 0.5096 5.0174153048118808E-01
2R_13755416_SNP T G 0.1299 20 134 0.9687 9.6749928881508629E-01
2R_13755520_SNP A T 0.08025 13 149 0.8927 8.9161907230594883E-01
2R_13755699_SNP T C 0.05 8 152 0.9334 9.3242972430228632E-01
2R_13755742_SNP C T 0.2739 43 114 0.7952 7.8890671543581803E-01
2R_13755753_SNP G A 0.2774 43 112 0.8825 8.7874363422663260E-01
2R_13755788_SNP A C 0.2484 38 115 0.9187 9.1574948071369600E-01
2R_13755796_SNP C T 0.1234 19 135 0.8086 8.0237151039560362E-01
2R_13755892_SNP A G 0.09146 15 149 0.6469 6.4342238563643861E-01
2R_13755993_SNP T C 0.4156 64 90 0.7244 7.1946738076309269E-01
2R_13756019_SNP A G 0.2733 41 109 0.5042 4.8619124645336864E-01
2R_13756059_SNP T C 0.4065 63 92 0.5803 5.7007976517796788E-01
2R_13756334_SNP A G 0.08025 13 149 0.7777 7.7627876833258846E-01
2R_13756373_SNP T A 0.08025 13 149 0.8372 8.3498744889585508E-01
2R_13756451_SNP A C 0.08861 14 144 0.9294 9.2813153026946960E-01
2R_13756497_SNP T C 0.08025 13 149 0.7458 7.4190203893389428E-01
2R_13757022_SNP G A 0.2375 38 122 0.2566 2.4622505968872377E-01
2R_13757200_SNP G C 0.2357 37 120 0.1784 1.6846486486990764E-01
2R_13757384_DEL T TTTGATATACT 0.06207 9 136 0.3626 3.3898696658907990E-01
2R_13757451_SNP A G 0.09091 14 140 0.9351 9.3266148042510355E-01
2R_13757544_SNP T C 0.2293 36 121 0.2625 2.4766116518119263E-01
2R_13757682_SNP T C 0.2739 43 114 0.2247 2.1031209631518377E-01
2R_13758103_SNP G C 0.3677 57 98 0.9073 9.0499722626465329E-01
2R_13758421_SNP T C 0.08228 13 145 0.147 1.3903779694310636E-01
2R_13759198_SNP A G 0.05 8 152 0.8624 8.5939451746022721E-01
2R_13759262_SNP G C 0.1111 18 144 0.1272 1.2180692177130648E-01
2R_13759345_SNP A G 0.09375 15 145 0.1368 1.2972156142269398E-01
2R_13759568_SNP A T 0.2264 36 123 0.8432 8.3923294831430018E-01
2R_13759577_SNP A G 0.05556 9 153 0.06642 6.3433993424001328E-02
2R_13759616_SNP G C 0.05556 9 153 0.8287 8.2601088599052497E-01
2R_13759635_SNP G C 0.06329 10 148 0.6931 6.8502580613489406E-01
2R_13759646_SNP C T 0.1288 21 142 0.1789 1.7344142209380708E-01
2R_13759647_SNP C T 0.1288 21 142 0.1789 1.7344142209380708E-01
2R_13759733_SNP A T 0.1384 22 137 0.101 9.5036232307289858E-02
2R_13759742_SNP C G 0.1062 17 143 0.263 2.5265097307437545E-01
2R_13759748_SNP A C 0.0559 9 152 0.4875 4.8262737766999986E-01
2R_13759751_SNP A T 0.1173 19 143 0.2915 2.8370435672183292E-01
2R_13759753_SNP C T 0.1118 18 143 0.299 2.8966663096495560E-01
2R_13759760_SNP T A 0.2562 41 119 0.6294 6.2182230721240173E-01
2R_13759782_SNP C G 0.05556 9 153 0.8314 8.2862936495365147E-01
2R_13759795_SNP A G 0.1173 19 143 0.2544 2.5636498784132156E-01
2R_13759822_SNP C T 0.1812 29 131 0.781 7.7664699888684918E-01
2R_13759873_SNP T C 0.0828 13 144 0.6588 6.5132952549490053E-01
2R_13759908_SNP C G 0.1 16 144 0.2532 2.4275173105664771E-01
2R_13759931_SNP G C 0.1728 28 134 0.713 7.0861007995474656E-01
2R_13759944_SNP G C 0.1739 28 133 0.7073 7.0190318854405054E-01
2R_13759948_DEL G GACGAACGCCTTAATTAG 0.08861 14 144 0.1699 1.6362236967553834E-01
2R_13759956_SNP C T 0.2117 29 108 0.5202 4.9598152235578186E-01
2R_13759998_SNP T A 0.1111 18 144 0.5008 4.9808511030553371E-01
2R_13760000_SNP C T 0.2968 46 109 0.1605 1.4589058739503569E-01
2R_13760065_SNP A C 0.2258 35 120 0.06218 5.4333555837462168E-02
2R_13760070_SNP C T 0.2372 37 119 0.03971 3.3616079807904702E-02
2R_13760106_SNP A C 0.2452 38 117 0.04454 3.9374315639923087E-02
2R_13760107_SNP T C 0.05488 9 155 0.828 8.2625380623331390E-01
2R_13760125_SNP T A 0.09494 15 143 0.09997 9.1894409172879610E-02
2R_13760130_SNP A G 0.1056 17 144 0.1306 1.2404431899371360E-01
2R_13760245_SNP T C 0.45 72 88 0.6087 6.0419620562301146E-01
2R_13760370_SNP A G 0.3013 47 109 0.5092 4.9780407940428928E-01
2R_13760403_SNP C T 0.3185 50 107 0.3505 3.3667178166805745E-01
2R_13760418_SNP A G 0.4241 67 91 0.1922 1.8114112411310379E-01
2R_13760427_SNP A T 0.4625 74 86 0.7402 7.3471985307635324E-01
2R_13760513_SNP T A 0.1056 17 144 0.1228 1.4013381109250589E-01
2R_13760553_SNP T G 0.08442 13 141 0.6405 6.6102159624402801E-01
2R_13760559_SNP A T 0.1529 24 133 0.5499 5.6635177363555778E-01
2R_13760619_SNP T C 0.268 41 112 0.04714 5.1691456023097306E-02
2R_13760635_SNP C T 0.1824 29 130 0.9216 9.2513723555158534E-01
2R_13760775_SNP T C 0.2822 46 117 0.1015 9.7667653592570791E-02
2R_13760786_SNP C T 0.1595 26 137 0.4208 4.1707528081920198E-01
2R_13760861_SNP T G 0.07317 12 152 0.3545 3.4985586155981230E-01
2R_13760947_SNP A G 0.2372 37 119 0.3694 3.5701194303398398E-01
2R_13760949_SNP A G 0.2323 36 119 0.483 4.7704791856884676E-01
2R_13760953_SNP A G 0.09756 16 148 0.2707 2.6562997739312666E-01
2R_13760960_SNP A G 0.07975 13 150 0.2446 2.3964401237916622E-01
2R_13760961_SNP C T 0.2372 37 119 0.4636 4.5890624247180833E-01
2R_13761014_SNP C A 0.205 33 128 0.9833 9.8300652325774496E-01
2R_13761016_DEL A AAT 0.1688 26 128 0.6881 6.8216782185008928E-01
2R_13761025_SNP A C 0.2062 33 127 0.9529 9.5202634301352573E-01
2R_13761071_INS ATTACATGATTATATAAAATA A 0.2102 33 124 0.2287 2.1477021990285405E-01
2R_13761095_DEL T TGTAT 0.2148 32 117 0.8793 8.7720832832553408E-01
2R_13761104_SNP T A 0.2 31 124 0.1877 1.7241831620165748E-01
2R_13761120_SNP T A 0.3595 55 98 0.1423 1.3511300959891592E-01
2R_13761136_SNP G A 0.2767 44 115 0.5375 5.2708071244741728E-01
2R_13761137_SNP T C 0.07975 13 150 0.2523 2.4601628707620693E-01
2R_13761139_DEL T TATTAA 0.08025 13 149 0.254 2.4624660928651265E-01
2R_13761151_SNP C T 0.3101 49 109 0.6093 5.9904344951837218E-01
2R_13761181_SNP T A 0.2174 35 126 0.3512 3.4431512434155764E-01
2R_13761189_SNP G A 0.07975 13 150 0.2599 2.5384893266419850E-01
2R_13761209_SNP C G 0.0679 11 151 0.2155 2.0850763007551154E-01
2R_13761236_SNP T C 0.1056 17 144 0.6367 6.3042250584013071E-01
2R_13761279_SNP T C 0.4679 73 83 0.9167 9.1387117226410031E-01
2R_13761297_SNP T A 0.2981 48 113 0.6437 6.3718080877011940E-01
2R_13761299_SNP G A 0.2372 37 119 0.1888 1.7418513765665211E-01
2R_13761693_SNP A G 0.1437 23 137 0.1077 1.0250643720594654E-01
2R_13761768_MNP TAT CTC 0.06173 10 152 0.7043 7.0057612541752068E-01
2R_13761838_SNP G T 0.06135 10 153 0.1128 1.1561667565915046E-01
2R_13761845_SNP T C 0.4106 62 89 0.000348 1.9735804731991604E-04
2R_13761846_SNP A C 0.0679 11 151 0.03765 3.8882025842642380E-02
2R_13761928_SNP T C 0.07792 12 142 0.08335 7.3712419245585442E-02
2R_13761949_SNP G A 0.2252 34 117 0.4575 4.4338043527492565E-01
2R_13761965_DEL T TCTGA 0.1739 28 133 0.1167 1.1566613229212619E-01
2R_13762019_SNP A G 0.3269 51 105 0.3789 3.6483965377975824E-01
2R_13762043_SNP T C 0.1456 23 135 0.05473 4.9146399508599913E-02
2R_13762085_SNP A C 0.1503 23 130 0.04354 4.0340292689324854E-02
2R_13762091_SNP G A 0.2752 41 108 0.1267 1.1676169744187137E-01
2R_13762119_SNP T G 0.3379 49 96 0.5456 5.2017326587281376E-01
2R_13762187_SNP C T 0.4967 76 77 0.8223 8.2827216015513339E-01
2R_13762198_SNP G T 0.4828 70 75 0.5491 5.3586352506347734E-01
2R_13762209_SNP C A 0.1806 28 127 0.689 6.8821510831959398E-01
2R_13762210_SNP G T 0.4605 70 82 0.5604 5.5583614642192880E-01
2R_13762215_SNP G C 0.4667 70 80 0.5442 5.3647359894306035E-01
2R_13762222_SNP T A 0.4671 71 81 0.7159 7.0701838992411536E-01
2R_13762234_SNP C T 0.4931 71 73 0.5399 5.1783411894572340E-01
2R_13762253_SNP T A 0.3007 46 107 0.6017 5.8750351581051152E-01
2R_13762335_SNP T C 0.3376 53 104 0.9713 9.7057666974099122E-01
2R_13762365_DEL C CC 0.0679 11 151 0.3656 3.6393118669005842E-01
2R_13762374_SNP C T 0.09877 16 146 0.4165 4.1387472163368777E-01
2R_13762384_DEL C CC 0.3544 56 102 0.5186 5.1369196230466885E-01
2R_13762397_INS TCCTATTTTT T 0.3503 55 102 0.5966 5.8995313226087664E-01
2R_13762403_SNP C A 0.3526 55 101 0.4869 4.7908153931407860E-01
2R_13762676_SNP T G 0.09259 15 147 0.7844 7.8113299914523593E-01
2R_13762707_SNP A T 0.2138 34 125 0.09528 8.7820327880614224E-02
2R_13762743_SNP T C 0.2368 36 116 0.3776 3.5698536888659915E-01
2R_13762772_SNP T C 0.1975 31 126 0.938 9.3641964321698401E-01
2R_13762782_DEL T CC 0.183 28 125 0.6386 6.2785838472914679E-01
2R_13762794_SNP T C 0.3168 51 110 0.5087 5.0057312224260708E-01
2R_13762849_SNP G A 0.1166 19 144 0.1771 1.7117929429494994E-01
2R_13762975_SNP T C 0.4268 67 90 0.2595 2.4763848611651151E-01
2R_13762976_SNP G C 0.09615 15 141 0.6371 6.5958667236978452E-01
2R_13762978_SNP A T 0.09554 15 142 0.6407 6.6401833547852185E-01
2R_13762996_SNP T C 0.08553 13 139 0.866 8.7519842487797828E-01
2R_13763002_DEL A ACTTTGTTCTCAACGAGAA 0.34 51 99 0.3158 2.9784014074663967E-01
2R_13763048_SNP A T 0.44 66 84 0.898 8.9615388877759172E-01
2R_13763055_SNP C A 0.1935 30 125 0.7108 7.0974105652742825E-01
2R_13763058_SNP T A 0.07643 12 145 0.1295 1.2044121214406300E-01
2R_13763086_SNP C G 0.1987 31 125 0.9317 9.2963806639031354E-01
2R_13763091_SNP G A 0.1104 18 145 0.1939 1.8788722917582523E-01
2R_13763092_SNP A T 0.1 16 144 0.2648 2.6800599377000978E-01
2R_13763100_SNP C T 0.09317 15 146 0.2127 2.1106321077054313E-01
2R_13763110_DEL A AA 0.06918 11 148 0.1899 1.8479326648025041E-01
2R_13763154_SNP A G 0.1173 19 143 0.8396 8.3795550903123706E-01
2R_13763180_SNP C T 0.09938 16 145 0.3819 3.7579671382452429E-01
2R_13763207_SNP T A 0.1935 30 125 0.737 7.2978860266652712E-01
2R_13763208_SNP G A 0.07097 11 144 0.2221 2.0670619540792279E-01
2R_13763240_SNP A C 0.141 22 134 0.7342 7.2799195540365402E-01
2R_13763251_SNP A C 0.2405 38 120 0.8671 8.6431853873723719E-01
2R_13763275_SNP A C 0.2013 32 127 0.6348 6.2677047667247976E-01
2R_13763279_SNP C T 0.4076 64 93 0.6487 6.4519932415338110E-01
2R_13763302_DEL T TGCTT 0.4476 64 79 0.1919 1.6515538095741134E-01
2R_13763472_SNP A C 0.225 36 124 0.4771 4.6886481364541865E-01
2R_13763673_INS TC T 0.05797 8 130 0.5252 5.7888155441848987E-01
2R_13763710_SNP T C 0.1484 23 132 0.436 4.2986358989117168E-01
2R_13763713_SNP G T 0.09938 16 145 0.4623 4.6130526670174155E-01
2R_13763812_SNP T C 0.3418 54 104 0.1282 1.1880726330864255E-01
2R_13763842_SNP T C 0.09756 16 148 0.6118 6.0799253593034241E-01
2R_13763845_DEL C CCCTCGGC 0.3117 48 106 0.8326 8.3072969899892968E-01
2R_13763940_SNP A G 0.1218 19 137 0.07064 6.1948002227265465E-02
2R_13763942_SNP A C 0.3571 55 99 0.09335 8.5052037623237764E-02
2R_13763959_SNP A T 0.1192 18 133 0.5289 5.0943050354312680E-01
2R_13763962_SNP C T 0.2157 33 120 0.2333 2.2087193063361354E-01
2R_13764013_SNP T A 0.4148 56 79 0.5741 5.5370054054854867E-01
2R_13764046_SNP A G 0.2819 42 107 0.07005 6.3358432945159804E-02
2R_13764047_SNP C T 0.28 42 108 0.09946 8.5502759861096900E-02
2R_13764061_SNP T C 0.3182 49 105 0.05316 4.6483931320818767E-02
2R_13764094_SNP T A 0.3699 54 92 0.02201 1.5534411162185454E-02
2R_13764119_SNP T C 0.3451 49 93 0.005731 4.2921605835076915E-03
2R_13764149_SNP G T 0.09272 14 137 0.9811 9.8046473861734995E-01
2R_13764150_SNP T A 0.4565 63 75 0.008694 5.9846120374309700E-03
2R_13764156_SNP C T 0.08667 13 137 0.7692 7.6167369646135774E-01
2R_13764180_SNP C T 0.09211 14 138 0.8422 8.3703309411087634E-01
2R_13764185_SNP G A 0.3077 44 99 0.001032 7.3894657955322245E-04
2R_13764187_SNP G A 0.1039 16 138 0.7497 7.4930833637572114E-01
2R_13764194_SNP T C 0.4397 62 79 0.007366 5.6181112962752104E-03
2R_13764201_SNP T G 0.102 15 132 0.1445 1.3643626309535550E-01
2R_13764221_SNP A T 0.07383 11 138 0.5589 5.5550847590846908E-01
2R_13764231_SNP T A 0.09028 13 131 0.5646 5.6093337825936729E-01
2R_13764237_SNP A C 0.1644 24 122 0.8282 8.2461118283946688E-01
2R_13764261_SNP C T 0.09934 15 136 0.2245 2.1622279232838815E-01
2R_13764267_DEL T TGTAAGT 0.0604 9 140 0.3042 3.2969621362623935E-01
2R_13764267_SNP C T 0.1037 14 121 0.1865 1.7351208207088664E-01
2R_13764272_SNP A G 0.1168 16 121 0.2182 2.0778220540811532E-01
2R_13764277_SNP T A 0.07299 10 127 0.226 2.1178418878135130E-01
2R_13764287_SNP A T 0.1319 19 125 0.3977 3.7689186033177091E-01
2R_13764291_INS TT T 0.1 14 126 0.6879 6.9184286617794344E-01
2R_13764296_SNP T G 0.2817 40 102 0.05168 4.0060186888784557E-02
2R_13764301_SNP T A 0.2361 34 110 0.9893 9.8881471289807166E-01
2R_13764302_SNP A T 0.2292 33 111 0.738 7.3209534367390061E-01
2R_13764305_SNP G C 0.2292 33 111 0.5157 5.0043605606658437E-01
2R_13764314_SNP G A 0.07333 11 139 0.6219 6.1571496608337495E-01
2R_13764330_SNP T A 0.06711 10 139 0.4126 4.1492133797849773E-01
2R_13764468_SNP C A 0.4966 72 73 0.1126 9.4909843503884761E-02
2R_13764478_SNP C G 0.4539 64 77 0.1991 1.8052014695916130E-01
2R_13764509_SNP A T 0.1307 20 133 0.09586 8.6187652248479352E-02
2R_13764594_INS GG G 0.1946 29 120 0.7934 7.8440260789174432E-01
2R_13764601_SNP A G 0.07927 13 151 0.3767 3.7166737458047272E-01
2R_13764623_SNP C T 0.2026 31 122 0.941 9.3940058959310324E-01
2R_13764683_SNP G A 0.4052 62 91 0.9863 9.8606029615814350E-01
2R_13764724_SNP T A 0.4968 78 79 0.869 8.6639603246847186E-01
2R_13764763_SNP G A 0.09146 15 149 0.1335 1.2935834425842885E-01
2R_13764766_SNP A G 0.08589 14 149 0.1579 1.5252974901759164E-01
2R_13764767_SNP A G 0.09816 16 147 0.206 2.0015260456843720E-01
2R_13764832_SNP T G 0.06098 10 154 0.6324 6.2876597908901710E-01
2R_13764863_SNP T C 0.1159 19 145 0.3279 3.2278006864964359E-01
2R_13764870_SNP T C 0.1104 18 145 0.09843 1.0203948481613556E-01
2R_13764881_SNP C G 0.06098 10 154 0.907 9.0607130626768262E-01
2R_13764882_SNP G A 0.06098 10 154 0.907 9.0607130626768262E-01
2R_13764891_SNP A G 0.3688 59 101 0.1784 1.6967026638327831E-01
2R_13764903_SNP C A 0.2179 34 122 0.815 8.1620204045314182E-01
2R_13764934_SNP C T 0.2405 38 120 0.7466 7.4714375891659990E-01
2R_13764949_SNP T G 0.24 36 114 0.8628 8.5806017163053316E-01
2R_13764957_SNP A T 0.08176 13 146 0.004593 3.8801794633086324E-03
2R_13764959_SNP G T 0.3826 57 92 0.1925 1.7815631479751770E-01
2R_13764981_SNP C G 0.09816 16 147 0.00992 9.3951352227732831E-03
2R_13765009_SNP C A 0.4067 61 89 0.3623 3.4492768783459948E-01
2R_13765023_SNP A G 0.0679 11 151 0.3469 3.4027952812279094E-01
2R_13765041_SNP C T 0.06832 11 150 0.3086 3.0094806232597193E-01
2R_13765053_SNP A G 0.1753 27 127 0.9036 9.0150746569137841E-01
2R_13765060_SNP T G 0.4423 69 87 0.126 1.1829012573225406E-01
2R_13765075_SNP T G 0.1753 27 127 0.8208 8.1790849968436352E-01
2R_13765086_SNP A C 0.05195 8 146 0.0007545 6.2020192414348615E-04
2R_13765105_SNP T C 0.1646 26 132 0.00633 5.4533045627866671E-03
2R_13765121_SNP T C 0.4557 72 86 0.2236 2.1420662610609309E-01
2R_13765127_SNP G A 0.08696 14 147 0.02382 3.7670662990096027E-02
2R_13765161_SNP G A 0.1494 23 131 0.4869 4.7044841850132546E-01
2R_13765182_SNP A G 0.08025 13 149 0.2543 2.4684087877233407E-01
2R_13765191_SNP T G 0.3947 60 92 0.01223 9.3295601232564855E-03
2R_13765199_SNP A C 0.2956 47 112 0.3317 3.3348343658823343E-01
2R_13765218_SNP A T 0.08642 14 148 0.2423 2.3453605757596441E-01
2R_13765296_SNP A C 0.1173 19 143 0.1993 1.9198604268727648E-01
2R_13765329_SNP C T 0.08589 14 149 0.2796 2.7341134916758147E-01
2R_13765359_SNP C T 0.2089 33 125 0.07099 6.5180433824086614E-02
2R_13765386_SNP T C 0.1635 26 133 0.6319 6.2507331211274297E-01
2R_13765392_SNP T C 0.1613 25 130 0.01827 1.5499049231753123E-02
2R_13765406_SNP T C 0.1401 22 135 0.02528 2.2431974997385553E-02
2R_13765417_SNP C T 0.1056 17 144 0.08748 8.3234070362675244E-02
2R_13765494_SNP A G 0.1456 23 135 0.3961 3.9290512295556812E-01
2R_13765502_SNP C G 0.1329 21 137 0.3765 3.7287312436887432E-01
2R_13765566_SNP C A 0.1635 26 133 0.02213 1.9730494904399341E-02
2R_13765572_SNP C G 0.1625 26 134 0.4823 4.7731855057135886E-01
2R_13765583_SNP T A 0.179 29 133 0.5363 5.3103401284536567E-01
2R_13765833_SNP T A 0.2722 43 115 0.2225 2.1273620708674179E-01
2R_13765882_INS TGGC T 0.05195 8 146 0.2604 2.5210287896151440E-01
2R_13765947_SNP T A 0.09375 15 145 0.01844 2.9260760405669061E-02
2R_13765949_SNP G A 0.4062 65 95 0.06224 5.8558042434527162E-02
2R_13765956_SNP A C 0.3034 44 101 0.4788 5.0327751803893883E-01
2R_13765986_SNP A G 0.1161 18 137 0.2986 2.9127689969342274E-01
2R_13766001_SNP C T 0.3602 58 103 0.8796 8.7736063588582336E-01
2R_13766019_SNP T C 0.135 22 141 0.03023 2.8044452510386623E-02
2R_13766055_SNP C T 0.3665 59 102 0.09975 9.3244044708552187E-02
2R_13766061_SNP A G 0.2244 35 121 0.1462 1.3277168766187830E-01
2R_13766069_SNP A G 0.3397 53 103 0.5458 5.3245731080090519E-01
2R_13766091_SNP G T 0.225 36 124 0.2913 2.8424646778332663E-01
2R_13766103_SNP T C 0.08589 14 149 0.2983 2.9171060078762945E-01
2R_13766124_SNP T C 0.1187 19 141 0.9746 9.7414715463386814E-01
2R_13766133_SNP C T 0.1 16 144 0.9622 9.6170517036738346E-01
2R_13766142_SNP C T 0.1299 20 134 0.8114 8.0503613776504701E-01
2R_13766145_SNP G A 0.3397 53 103 0.3177 3.0392795779961124E-01
2R_13766154_SNP G T 0.129 20 135 0.806 8.0007480885210502E-01
2R_13766166_SNP T C 0.1307 20 133 0.8962 8.9261462109654255E-01
2R_13766196_SNP G A 0.1104 18 145 0.08797 8.3925041877215389E-02
2R_13766211_SNP G A 0.05063 8 150 0.9665 9.6555266432754272E-01
2R_13766226_SNP T C 0.05063 8 150 0.9662 9.6529647829784981E-01
2R_13766232_SNP T C 0.05128 8 148 0.9688 9.6771838433633706E-01
2R_13766259_SNP T A 0.09434 15 144 0.08764 8.2996095667825592E-02
2R_13766261_SNP C G 0.0566 9 150 0.5885 6.1803869521535626E-01
2R_13766284_SNP G A 0.2138 31 114 0.9752 9.7364632797777939E-01
2R_13766313_SNP C T 0.07143 11 143 0.4002 4.3231367305521295E-01
2R_13766321_SNP C T 0.2245 33 114 0.8933 8.8816048412689186E-01
2R_13766341_SNP C T 0.09677 15 140 0.9537 9.5196583295112580E-01
2R_13766342_SNP A T 0.0828 13 144 0.664 6.5421393644586756E-01
2R_13766349_SNP T C 0.0974 15 139 0.6993 6.9402081254320669E-01
2R_13766355_SNP A T 0.1401 22 135 0.01713 1.4616486984618336E-02
2R_13766387_SNP T C 0.07407 12 150 0.626 6.2249417734545576E-01
2R_13766399_SNP G T 0.4333 65 85 0.04423 3.9484684821104912E-02
2R_13766403_SNP A G 0.4305 65 86 0.0327 2.5909517995233448E-02
2R_13766432_SNP A G 0.3041 45 103 0.06027 5.0812238989524063E-02
2R_13766470_SNP T C 0.09494 15 143 0.7499 7.4525424661886541E-01
2R_13766477_SNP T C 0.1923 30 126 0.4195 4.1296136064405242E-01
2R_13766607_SNP C T 0.298 45 106 0.2256 2.1155990940505021E-01
2R_13766610_SNP T A 0.2062 33 127 0.4162 4.0824766204774032E-01
2R_13766628_SNP T C 0.1742 27 128 0.1353 1.2751421430621390E-01
2R_13766665_SNP C T 0.08805 14 145 0.1421 1.3539780533135037E-01
2R_13766672_SNP T C 0.1925 31 130 0.8277 8.2900619305770640E-01
2R_13766678_SNP C T 0.3356 50 99 0.1809 1.7416329937084229E-01
2R_13766679_SNP A G 0.4932 72 74 0.4766 4.8033820108484360E-01
2R_13766700_SNP C T 0.08228 13 145 0.939 9.3748505204171595E-01
2R_13766704_SNP T G 0.1667 26 130 0.2289 2.1647624010821687E-01
2R_13766705_SNP T C 0.1852 30 132 0.7929 7.9062844423967227E-01
2R_13766711_SNP T A 0.3052 47 107 0.1791 1.6595015488871168E-01
2R_13766718_SNP T C 0.2418 37 116 0.3082 2.8701228067094831E-01
2R_13766733_SNP T G 0.3611 52 92 0.8965 9.0271666037713616E-01
2R_13766805_SNP A G 0.08025 13 149 0.7404 7.3630851521348384E-01
2R_13766831_SNP A G 0.2547 41 120 0.8054 8.0557681220552113E-01
2R_13766844_SNP C T 0.3831 59 95 0.4413 4.2811903879069657E-01
2R_13766868_SNP G A 0.2051 32 124 0.9736 9.7284956726972782E-01
2R_13766886_SNP A T 0.4937 78 80 0.7696 7.6313529072711561E-01
2R_13766891_SNP T C 0.4969 79 80 0.8012 7.9631521387910598E-01
2R_13766896_SNP T C 0.08642 14 148 0.1805 1.7352588775945066E-01
2R_13766898_SNP C A 0.2848 45 113 0.6679 6.6180015196377651E-01
2R_13766940_SNP G A 0.2817 40 102 0.3816 3.6316810922894460E-01
2R_13767006_SNP A T 0.1779 29 134 0.4238 4.1749823020837151E-01
2R_13767007_SNP A G 0.0625 10 150 0.5737 5.6851566572457901E-01
2R_13767011_SNP T C 0.06875 11 149 0.6889 6.8480145541026094E-01
2R_13767014_SNP A T 0.216 35 127 0.9836 9.8336288648332681E-01
2R_13767027_SNP C G 0.118 19 142 0.597 5.9381261137238373E-01
2R_13767039_SNP A C 0.1342 20 129 0.8788 8.7200921302313916E-01
2R_13767081_SNP T C 0.3082 49 110 0.9215 9.2002153111817897E-01
2R_13767096_SNP G A 0.2975 47 111 0.8896 8.8997601772553725E-01
2R_13767099_SNP T G 0.3097 48 107 0.9466 9.4687693922103877E-01
2R_13767101_SNP G A 0.3082 49 110 0.7897 7.8659831041746853E-01
2R_13767108_SNP T C 0.2885 45 111 0.9067 9.0642402830418789E-01
2R_13767116_SNP T C 0.1824 29 130 0.8884 8.8844068661309328E-01
2R_13767119_SNP C A 0.4774 74 81 0.2579 2.5316446615154753E-01
2R_13767275_SNP G T 0.1258 20 139 0.6272 6.1883003942461634E-01
2R_13767371_SNP G A 0.4459 70 87 0.8886 8.8598350424387828E-01
2R_13767374_SNP T A 0.1625 26 134 0.3966 3.8703538118430159E-01
2R_13767459_SNP C A 0.08589 14 149 0.6873 6.8321127665133963E-01
2R_13767486_SNP T G 0.2763 42 110 0.5796 5.7845985087627483E-01
2R_13767497_SNP T C 0.1032 16 139 0.6319 6.2642014820951397E-01
2R_13767536_SNP T A 0.1603 25 131 0.3251 3.1009850310200848E-01
2R_13767537_SNP T A 0.3467 52 98 0.9467 9.4587913838925175E-01
2R_13767567_SNP C G 0.3108 46 102 0.9161 9.1227170393246926E-01
2R_13767586_SNP G A 0.3241 47 98 0.9209 9.1791182693419027E-01
2R_13767588_SNP G A 0.3553 54 98 0.5781 5.6281439812009115E-01
2R_13767591_SNP T A 0.08497 13 140 0.7907 7.8491841904765214E-01
2R_13767594_SNP C T 0.3741 55 92 0.4829 4.5880903884308377E-01
2R_13767612_SNP C T 0.363 49 86 0.7448 7.5444125011296759E-01
2R_13767614_SNP C T 0.3429 48 92 0.9561 9.5763133723944693E-01
2R_13767615_SNP A G 0.3497 50 93 0.8853 8.9034430413829502E-01
2R_13767624_SNP A G 0.3197 47 100 0.9676 9.6710994247794424E-01
2R_13767625_SNP G C 0.3237 45 94 0.8605 8.5517146003436717E-01
2R_13767630_SNP T C 0.2105 32 120 0.341 3.2361151855514736E-01
2R_13767636_DEL G GG 0.1625 26 134 0.7027 6.9675381519833279E-01
2R_13767645_SNP C A 0.3791 58 95 0.5888 5.7679940130385243E-01
2R_13767652_SNP A T 0.1338 21 136 0.8568 8.5376245002784912E-01
2R_13767653_SNP C T 0.1635 26 133 0.6947 6.8769107638511651E-01
2R_13767658_DEL G GCCTTACAAG 0.1513 23 129 0.6883 6.9894549555623509E-01
2R_13767669_SNP A G 0.1582 25 133 0.7299 7.2290381574099816E-01
2R_13767679_SNP C T 0.09677 15 140 0.9163 9.1331167310623018E-01
2R_13767689_SNP A C 0.1375 22 138 0.9328 9.3145298933946286E-01
2R_13767691_SNP C T 0.4276 65 87 0.1798 1.6513954830737310E-01
2R_13767692_SNP T C 0.2987 46 108 0.1233 1.1263463016765363E-01
2R_13767716_SNP A C 0.4214 67 92 0.2489 2.3725455704691345E-01
2R_13767745_SNP T C 0.184 30 133 0.9384 9.3755145044394061E-01
2R_13767752_SNP T C 0.1076 17 141 0.8938 8.9086018330855232E-01
2R_13767768_SNP A G 0.0875 14 146 0.6938 6.8988416085758153E-01
2R_13767773_SNP C G 0.1677 27 134 0.9701 9.6951931613408771E-01
2R_13767793_SNP A G 0.1288 21 142 0.506 5.0285549487821402E-01
2R_13767796_SNP T C 0.1235 20 142 0.5764 5.7279621778427392E-01
2R_13767813_INS TT T 0.1006 16 143 0.4617 4.5012136930756985E-01
2R_13767825_SNP G T 0.216 35 127 0.2883 2.8328415346307168E-01
2R_13767872_SNP A G 0.1104 18 145 0.4583 4.5241987812718698E-01
2R_13767902_SNP C G 0.4051 64 94 0.2721 2.6079281890053885E-01
2R_13767933_SNP T G 0.15 24 136 0.0858 7.9719679940606511E-02
2R_13767981_SNP G A 0.3548 55 100 0.2798 2.6307230405607285E-01
2R_13767984_SNP G T 0.2166 34 123 0.9924 9.9215702138537387E-01
2R_13767986_SNP T C 0.3648 58 101 0.2661 2.5761657462877741E-01
2R_13768009_SNP T C 0.2138 34 125 0.994 9.9386940139672642E-01
2R_13768031_SNP C T 0.2704 43 116 0.8163 8.1189315970360076E-01
2R_13768045_SNP A G 0.2013 32 127 0.8425 8.3855383082403745E-01
2R_13768072_SNP T C 0.172 27 130 0.8736 8.6971020506341812E-01
2R_13768100_SNP C T 0.3875 62 98 0.5547 5.4836649335456311E-01
2R_13768104_SNP A T 0.1667 27 135 0.8692 8.6707710289664330E-01
2R_13768115_SNP G A 0.4713 74 83 0.9988 9.9877262726223959E-01
2R_13768139_SNP T C 0.4076 64 93 0.4757 4.6736735220256753E-01
2R_13768205_SNP G T 0.1329 21 137 0.8041 7.9932092679081990E-01
2R_13768206_SNP G C 0.1375 22 138 0.8314 8.2795363379105469E-01
2R_13768214_SNP A G 0.1429 23 138 0.7295 7.2450750743706582E-01
2R_13768216_SNP T C 0.4522 71 86 0.9232 9.2082120295206460E-01
2R_13768223_SNP C T 0.4167 65 91 0.5978 5.8772547501264893E-01
2R_13768232_SNP G A 0.1529 24 133 0.5862 5.7736128005008336E-01
2R_13768313_SNP T C 0.1097 17 138 0.4236 4.0935928318695947E-01
2R_13768314_SNP T G 0.08075 13 148 0.5091 5.0366652583247684E-01
2R_13768343_SNP T A 0.3694 58 99 0.5525 5.4121850573561114E-01
2R_13768349_SNP T C 0.3182 49 105 0.5475 5.3278092929467180E-01
2R_13768367_SNP G T 0.3141 49 107 0.5277 5.1333299716755620E-01
2R_13768487_SNP A G 0.08917 14 143 0.2828 2.7281744230029681E-01
2R_13768523_SNP C T 0.1097 17 138 0.4481 4.3273323250933937E-01
2R_13768562_SNP A G 0.2372 37 119 0.09944 9.1035992995604276E-02
2R_13768599_SNP T A 0.1447 23 136 0.5887 5.8168334998529936E-01
2R_13768613_SNP T C 0.2468 39 119 0.6986 6.9148753185101142E-01
2R_13768640_SNP C T 0.4129 64 91 0.4387 4.2496726641648219E-01
2R_13768646_SNP A G 0.3806 59 96 0.8324 8.2691715850027259E-01
2R_13768740_SNP T A 0.275 44 116 0.5031 4.9597421240511941E-01
2R_13768748_SNP C G 0.3571 55 99 0.2919 2.7654452210628255E-01
2R_13768797_SNP T A 0.2927 48 116 0.3513 3.4922054848469786E-01
2R_13768834_SNP C T 0.1899 30 128 0.4763 4.6661425540182810E-01
2R_13768847_SNP T C 0.4026 62 92 0.8917 8.8777497650766279E-01
2R_13768852_SNP T C 0.075 12 148 0.7659 7.6077420024630049E-01
2R_13768854_SNP T G 0.2065 32 123 0.798 7.9793452894434147E-01
2R_13768913_SNP A G 0.1733 26 124 0.4242 4.0540751854836898E-01
2R_13768917_SNP T G 0.1361 20 127 0.5713 5.5611838809978376E-01
2R_13768921_SNP G T 0.06962 11 147 0.4302 4.1738553563316538E-01
2R_13768931_SNP A G 0.2162 32 116 0.6906 6.7629938577662652E-01
2R_13768937_SNP T A 0.1133 17 133 0.777 7.6757990341408699E-01
2R_13768962_DEL T TTCTGTGAGT 0.05229 8 145 0.3809 3.9778262494952743E-01
2R_13768967_SNP T G 0.3431 47 90 0.4663 4.8076787843369972E-01
2R_13768969_SNP G A 0.1533 21 116 0.9306 9.3349467722039736E-01
2R_13768976_SNP G T 0.08176 13 146 0.3745 3.6497290488809864E-01
2R_13769016_SNP G T 0.4138 60 85 0.5339 5.1173338245001099E-01
2R_13769036_DEL CCGGATTTGC C 0.302 45 104 0.5522 5.3666340554487901E-01
2R_13769059_SNP T A 0.07097 11 144 0.9222 9.2086880284695116E-01
2R_13769072_SNP A G 0.1837 27 120 0.2626 2.4607010221034997E-01
2R_13769081_SNP A G 0.08609 13 138 0.4936 4.8236508645161691E-01
2R_13769084_SNP T C 0.2297 34 114 0.1481 1.3895181928925637E-01
2R_13769105_SNP C T 0.4755 68 75 0.602 5.8249060703954025E-01
2R_13769137_SNP C T 0.2774 43 112 0.4485 4.3487051325517789E-01
2R_13769143_SNP G C 0.09091 14 140 0.9353 9.3292685428251731E-01
2R_13769157_SNP G A 0.3007 46 107 0.6223 6.0927362956143394E-01
2R_13769160_SNP T G 0.09677 15 140 0.8254 8.2072777843883160E-01
2R_13769203_SNP T A 0.2692 42 114 0.8776 8.7490280482710470E-01
2R_13769213_SNP A T 0.1875 30 130 0.02385 2.2612324601067449E-02
2R_13769225_SNP T C 0.4 62 93 0.1467 1.3848233568026080E-01
2R_13769259_SNP A G 0.34 51 99 0.5999 5.9132514910395906E-01
2R_13769261_SNP T A 0.2318 35 116 0.3239 3.0817020373780091E-01
2R_13769263_SNP A C 0.2518 35 104 0.4235 4.0588859103263630E-01
2R_13769269_SNP C T 0.3268 50 103 0.6948 6.8588651340489459E-01
2R_13769312_SNP C T 0.3141 49 107 0.6745 6.7193064785945478E-01
2R_13769345_SNP G T 0.3247 50 104 0.9245 9.2215252359101485E-01
2R_13769357_SNP C T 0.3268 50 103 0.9923 9.9201294984111665E-01
2R_13769396_SNP A G 0.4771 73 80 0.2356 2.6522194047531122E-01
2R_13769456_SNP G A 0.3354 54 107 0.9713 9.7095393480352399E-01
2R_13769522_SNP T C 0.3822 60 97 0.5842 5.7320893576233167E-01
2R_13769590_SNP A G 0.2089 33 125 0.8923 8.8990121493902308E-01
2R_13769602_SNP T A 0.2403 37 117 0.1017 9.0183866685012881E-02
2R_13769667_SNP A C 0.1988 32 129 0.2225 2.1357265956201166E-01
2R_13769668_SNP C A 0.1925 31 130 0.2347 2.2551382550768007E-01
2R_13769684_SNP G A 0.4065 63 92 0.3398 3.2218975844562359E-01
2R_13769727_SNP G T 0.3935 61 94 0.8925 8.8929523782618347E-01
2R_13769737_SNP T C 0.3962 63 96 0.7422 7.3784324343101382E-01
2R_13769785_SNP G A 0.25 36 108 0.01077 1.8138092003824973E-02
2R_13769794_SNP A T 0.3522 56 103 0.08323 7.7640009531400989E-02
2R_13769795_SNP C T 0.3571 55 99 0.0918 1.1541109861754650E-01
2R_13769798_SNP C G 0.4242 56 76 0.04868 6.0419862556959456E-02
2R_13769804_SNP G T 0.3862 56 89 0.0624 7.9719108485490020E-02
2R_13769805_SNP A T 0.3503 55 102 0.1923 2.2474737410869217E-01
2R_13769812_SNP A T 0.2519 34 101 0.1726 1.6736493820668363E-01
2R_13769822_SNP A T 0.07914 11 128 0.8733 8.7284777576992911E-01
2R_13769823_SNP G T 0.07246 10 128 0.9716 9.7142679873201321E-01
2R_13769824_SNP T C 0.2628 36 101 0.1467 1.4351787341629463E-01
2R_13769825_DEL G GTTAAAGGATCCC 0.2125 34 126 0.2305 2.2110139493955072E-01
2R_13769840_SNP G C 0.0679 11 151 0.8321 8.2941384731611945E-01
2R_13769843_SNP T A 0.06667 10 140 0.918 9.1388739269147634E-01
2R_13769846_SNP T G 0.4305 65 86 0.1646 1.4769689221908067E-01
2R_13769847_SNP G A 0.3873 55 87 0.07101 8.6605984212721254E-02
2R_13769849_SNP C T 0.0559 9 152 0.8819 8.7992795637407806E-01
2R_13769850_SNP C T 0.42 63 87 0.1481 1.3277771796390381E-01
2R_13769855_SNP A C 0.06918 11 148 0.7861 7.8526620312251683E-01
2R_13769868_SNP G T 0.3819 55 89 0.07291 9.1045025160937820E-02
2R_13769873_SNP A G 0.06707 11 153 0.8391 8.3742174640689471E-01
2R_13769886_MNP AAT TGA 0.06748 11 152 0.8395 8.3735304125071341E-01
2R_13769894_SNP G T 0.06211 10 151 0.9354 9.3418825325793553E-01
2R_13769895_DEL G GTC 0.227 37 126 0.0224 2.1465829063039298E-02
2R_13769898_SNP G A 0.1026 16 140 0.6902 6.8152146132293157E-01
2R_13769900_SNP C G 0.3548 55 100 0.05982 5.3389909359090541E-02
2R_13769903_SNP C A 0.06918 11 148 0.8001 7.9921140565864746E-01
2R_13769905_SNP T A 0.06832 11 150 0.8379 8.3484462068364529E-01
2R_13769908_MNP TCTT AACA 0.06832 11 150 0.8379 8.3484462068364529E-01
2R_13769924_SNP C A 0.06962 11 147 0.7779 7.7744025714308029E-01
2R_13769925_SNP C T 0.05063 8 150 0.6084 6.3282941417831751E-01
2R_13769927_SNP A G 0.06962 11 147 0.8462 8.4192903245946138E-01
2R_13769928_SNP T G 0.4675 72 82 0.2523 2.3625433536421636E-01
2R_13769930_SNP C T 0.06875 11 149 0.8339 8.3027390874898799E-01
2R_13769931_SNP T A 0.1519 24 134 0.4902 4.7782065510975191E-01
2R_13769933_SNP A G 0.07975 13 150 0.7174 7.1383495910510275E-01
2R_13769940_SNP G A 0.2201 35 124 0.01946 1.7389259865410216E-02
2R_13769952_SNP A T 0.3158 48 104 0.02772 2.2003844501803111E-02
2R_13769976_SNP A C 0.0828 13 144 0.8988 8.9635997814087076E-01
2R_13769983_SNP C T 0.0875 14 146 0.8682 8.6597853837226069E-01
2R_13769991_SNP C T 0.4295 67 89 0.3242 3.1072148707870506E-01
2R_13769995_SNP C T 0.4351 67 87 0.2196 2.1519937278313650E-01
2R_13770012_SNP C T 0.4605 70 82 0.4677 4.5002537537636866E-01
2R_13770028_SNP G A 0.07317 12 152 0.9528 9.5242037962850756E-01
2R_13770055_SNP C T 0.4351 67 87 0.2657 2.6104253081123030E-01
2R_13770078_SNP C T 0.1656 25 126 0.7819 7.7679884556784418E-01
2R_13770080_SNP G C 0.1562 25 135 0.7436 7.3807694039979321E-01
2R_13770110_SNP C A 0.1963 32 131 0.9403 9.3985176305990326E-01
2R_13770251_SNP G A 0.3625 58 102 0.1589 1.5244462992203012E-01
2R_13770271_SNP A G 0.3333 52 104 0.7094 7.0061891857400749E-01
2R_13770272_SNP C T 0.4 62 93 0.3604 3.4968556513066162E-01
2R_13770291_SNP T A 0.125 20 140 0.9423 9.4116709136657850E-01
2R_13770313_SNP T G 0.06918 11 148 0.00121 1.0233398857663009E-03
2R_13770372_SNP T C 0.1709 27 131 0.2969 2.8321329677962248E-01
2R_13770497_SNP G C 0.4771 73 80 0.5952 5.8131303252708166E-01
2R_13770507_SNP A G 0.1056 17 144 0.2543 2.4629774120777670E-01
2R_13770515_SNP T C 0.1056 17 144 0.1943 1.8827070167188220E-01
2R_13770530_SNP G C 0.2375 38 122 0.6447 6.3810862552765846E-01
2R_13770533_SNP C A 0.3503 55 102 0.5079 5.0039673172290189E-01
2R_13770535_SNP G A 0.3484 54 101 0.518 5.0709349881789634E-01
2R_13770567_DEL G GCTG 0.1688 27 133 0.9673 9.6687084252794875E-01
2R_13770569_SNP A T 0.2652 35 97 0.906 9.0558390154810353E-01
2R_13770573_SNP T A 0.2611 41 116 0.1467 1.5178555344985067E-01
2R_13770574_SNP T A 0.205 33 128 0.9331 9.3240773221076723E-01
2R_13770585_SNP T G 0.1625 26 134 0.7167 7.1096819727336391E-01
2R_13770586_DEL T TTAGGTTTAT 0.1572 25 134 0.568 5.6002345394209785E-01
2R_13770593_SNP C T 0.06767 9 124 0.1577 1.3249686055013499E-01
2R_13770611_SNP C A 0.172 27 130 0.8391 8.3983171498213238E-01
2R_13770617_SNP A T 0.1392 22 136 0.7424 7.3892328281362507E-01
2R_13770620_SNP G A 0.216 35 127 0.3857 3.7930430955722994E-01
2R_13770688_SNP T A 0.06369 10 147 0.5727 5.6674202501968174E-01
2R_13770690_DEL T TGGCC 0.05732 9 148 0.6004 5.9465713491531780E-01
2R_13770692_SNP A G 0.2086 29 110 0.9794 9.7828081811094902E-01
2R_13770734_SNP T G 0.2215 33 116 0.4008 3.9038999116604833E-01
2R_13770738_SNP G C 0.3125 45 99 0.3738 3.5802691611741599E-01
2R_13770739_SNP C A 0.08387 13 142 0.9099 9.0972584198433382E-01
2R_13770740_SNP T C 0.05769 9 147 0.02808 3.0763595989134099E-02
2R_13770742_SNP G A 0.3151 46 100 0.285 2.7155955823776401E-01
2R_13770743_SNP T A 0.3129 46 101 0.3013 2.7883681302793417E-01
2R_13770746_SNP G A 0.1364 21 133 0.6719 6.6153768160854665E-01
2R_13770749_SNP A G 0.3125 45 99 0.2663 2.4135481085640387E-01
2R_13770753_SNP T A 0.1007 15 134 0.5175 4.9865880151879693E-01
2R_13770755_SNP C T 0.1933 29 121 0.8552 8.4888675917450496E-01
2R_13770764_SNP T A 0.1513 23 129 0.6469 6.3463803253838713E-01
2R_13770818_SNP A G 0.125 17 119 0.2947 2.5844087569386442E-01
2R_13770844_SNP G A 0.05298 8 143 0.5612 5.8417414797533562E-01
2R_13770852_SNP A C 0.08966 13 132 0.6826 6.6900762943304493E-01
2R_13770854_SNP A C 0.08966 13 132 0.8819 8.7666371591197167E-01
2R_13770861_SNP A G 0.4242 56 76 0.2903 2.7257922623103370E-01
2R_13770863_SNP C T 0.2734 38 101 0.5437 5.2623580691976568E-01
2R_13770864_SNP G A 0.2361 34 110 0.9191 9.1498311114822783E-01
2R_13770870_SNP T A 0.2828 41 104 0.2003 1.8783549830127699E-01
2R_13770882_SNP G A 0.2214 31 109 0.7597 7.5152106950497344E-01
2R_13770886_SNP A T 0.4444 60 75 0.3669 3.4368623162409850E-01
2R_13770889_SNP C A 0.1867 28 122 0.1919 1.8623968331778096E-01
2R_13770898_INS ATA A 0.1429 21 126 0.3654 3.4289150304064331E-01
2R_13770900_SNP A T 0.2621 38 107 0.8421 8.3773659591015159E-01
2R_13770902_SNP T C 0.4483 65 80 0.1551 1.4087814627582629E-01
2R_13770912_SNP T C 0.1895 29 124 0.2147 2.1379190665673353E-01
2R_13770925_SNP G A 0.2566 39 113 0.7167 7.1726451272566227E-01
2R_13770928_DEL A AAA 0.1195 19 140 0.437 4.3213275639580306E-01
2R_13770928_SNP G A 0.1493 20 114 0.7837 7.7795920786473660E-01
2R_13770929_SNP A T 0.2206 30 106 0.1149 9.5165493690216540E-02
2R_13770935_SNP C T 0.1146 18 139 0.4915 4.8446626310408591E-01
2R_13770937_SNP A T 0.1132 18 141 0.4811 4.7597696450149718E-01
2R_13770939_SNP C T 0.141 22 134 0.4325 4.2205744413373991E-01
2R_13770940_SNP A G 0.44 66 84 0.09475 8.4427307428514342E-02
2R_13770944_SNP C T 0.1125 18 142 0.4604 4.5438031972645954E-01
2R_13770949_SNP A G 0.3158 48 104 0.3193 3.0303380804489066E-01
2R_13770950_SNP A C 0.1187 19 141 0.3938 3.8782178663410938E-01
2R_13770962_SNP T C 0.125 20 140 0.417 4.1044286623283166E-01
2R_13770972_SNP A G 0.1538 24 132 0.3414 3.2565367742758133E-01
2R_13770974_DEL A ACTTA 0.09434 15 144 0.2281 2.1941272465567063E-01
2R_13770980_SNP T A 0.1887 30 129 0.09203 8.6719816604470479E-02
2R_13770985_SNP T A 0.4286 66 88 0.2122 2.0203096468166504E-01
2R_13771051_SNP A G 0.2848 43 108 0.1311 1.1648669218555829E-01
2R_13771218_SNP A C 0.3357 47 93 0.5494 5.6851422672150198E-01
2R_13771234_SNP A C 0.1176 16 120 0.06258 9.4722203633047286E-02
2R_13771287_SNP C G 0.3924 62 96 0.3257 3.2475267716670719E-01
2R_13771330_SNP A G 0.1646 26 132 0.8117 8.0827670123360063E-01
2R_13771343_SNP T C 0.4211 64 88 0.3548 3.3755792068858026E-01
2R_13771410_SNP T G 0.05696 9 149 0.5991 5.9417242534659542E-01
2R_13771466_SNP C T 0.3642 55 96 0.3219 3.0712343060474290E-01
2R_13771497_SNP G A 0.06211 10 151 0.8359 8.3336489404677350E-01
2R_13771524_SNP C G 0.1013 16 142 0.8241 8.2598725957830044E-01
2R_13771543_SNP T C 0.1625 26 134 0.7897 7.8629817551304682E-01
2R_13771554_SNP A G 0.1242 20 141 0.8553 8.5356548052038783E-01
2R_13771574_DEL G ATA 0.05128 8 148 0.5456 5.6798959290262041E-01
2R_13771579_SNP G T 0.07547 12 147 0.4545 4.7945863851652726E-01
2R_13771622_SNP G A 0.06098 10 154 0.923 9.2216598848803355E-01
2R_13771628_SNP A G 0.06098 10 154 0.6567 6.5323014771969978E-01
2R_13771630_SNP A G 0.4013 61 91 0.4669 4.5091792795902030E-01
2R_13771653_SNP G A 0.4161 62 87 0.4092 3.8915236961140798E-01
2R_13771811_SNP G T 0.1538 24 132 0.8811 8.7734428594137448E-01
2R_13771867_SNP T C 0.4452 69 86 0.5731 5.6182006695825448E-01
2R_13771907_SNP C A 0.2733 44 117 0.6506 6.5119273222047014E-01
2R_13771932_SNP A G 0.2531 41 121 0.7424 7.3839952420101918E-01
2R_13771962_SNP G T 0.3782 59 97 0.2816 2.6613546953553335E-01
2R_13771991_SNP A G 0.2484 40 121 0.8124 8.0917799305685367E-01
2R_13772102_SNP G A 0.09816 16 147 0.5398 5.3723595030616278E-01
2R_13772127_SNP C T 0.1111 18 144 0.08189 7.7329954888205529E-02
2R_13772130_SNP T A 0.1111 18 144 0.08189 7.7329954888205529E-02
2R_13772131_SNP T G 0.1111 18 144 0.08189 7.7329954888205529E-02
2R_13772137_SNP A C 0.4937 78 80 0.4551 4.4269995312812782E-01
2R_13772149_DEL TG CAAGA 0.2453 39 120 0.401 3.9299912210049304E-01
2R_13772165_SNP G A 0.2138 34 125 0.8886 8.8590364200579352E-01
2R_13772179_SNP G T 0.1635 26 133 0.1497 1.4378085460183143E-01
2R_13772185_SNP T C 0.06748 11 152 0.2165 2.1069346732204619E-01
2R_13772190_SNP A C 0.4808 75 81 0.9291 9.2730620980567158E-01
2R_13772194_INS AGTAATCATTATAATACAGATTCCACTTAGGATTAATATAAATGCAAATCTCAA A 0.2053 31 120 0.773 7.6766594642723207E-01
2R_13772200_SNP T C 0.3631 57 100 0.7719 7.6525414605526032E-01
2R_13772203_SNP G T 0.1709 27 131 0.2065 1.9910344705992444E-01
2R_13772204_SNP A T 0.4268 67 90 0.1715 1.5863335312420690E-01
2R_13772206_SNP C A 0.1623 25 129 0.1784 1.6683516140887222E-01
2R_13772213_SNP C T 0.175 28 132 0.1698 1.6485098560093059E-01
2R_13772219_SNP A G 0.1772 28 130 0.1744 1.6680986126915631E-01
2R_13772233_INS AAACATG A 0.2372 37 119 0.1299 1.1861656054158942E-01
2R_13772238_SNP A G 0.3733 56 94 0.4919 4.8238892713300396E-01
2R_13772243_SNP T A 0.1519 24 134 0.5408 5.3225866671782529E-01
2R_13772248_SNP T C 0.2357 37 120 0.2001 1.9580466448944001E-01
2R_13772251_INS TT T 0.239 38 121 0.1806 1.6985335798978085E-01
2R_13772256_SNP A C 0.2342 37 121 0.2698 2.5960572704185092E-01
2R_13772268_SNP T G 0.2848 45 113 0.4167 4.3719554594973797E-01
2R_13772270_SNP C T 0.1 16 144 0.8743 8.7158894887208993E-01
2R_13772279_SNP T G 0.1394 23 142 0.08647 8.4093176975142070E-02
2R_13772281_SNP T C 0.1341 22 142 0.06677 6.4052960194047354E-02
2R_13772283_SNP C T 0.1341 22 142 0.04828 4.6773246329579424E-02
2R_13772290_DEL A AC 0.15 21 119 0.3399 3.2171087287265987E-01
2R_13772293_SNP A T 0.1045 14 120 0.1456 1.1687184004469164E-01
2R_13772296_SNP A T 0.1288 21 142 0.1153 1.1304840214915768E-01
2R_13772297_SNP G T 0.2945 43 103 0.4561 4.4211514906071459E-01
2R_13772298_SNP C T 0.1892 28 120 0.265 2.4356333928717055E-01
2R_13772299_SNP A T 0.05063 8 150 0.3707 3.5796510645014479E-01
2R_13772302_DEL G GA 0.1341 22 142 0.08983 8.6482337176953750E-02
2R_13772308_SNP G C 0.1394 23 142 0.08647 8.4093176975142070E-02
2R_13772310_SNP C T 0.2739 43 114 0.2199 2.2726833262454904E-01
2R_13772311_SNP A G 0.1296 21 141 0.06644 6.8123366116413314E-02
2R_13772319_SNP T G 0.2452 38 117 0.01589 1.3428071545191923E-02
2R_13772342_SNP G C 0.4459 66 82 0.5362 5.2000695438334210E-01
2R_13772343_SNP G T 0.09317 15 146 0.2035 1.9555309140837918E-01
2R_13772351_SNP T C 0.38 57 93 0.5005 4.8953578605945547E-01
2R_13772402_SNP T C 0.08974 14 142 0.6671 6.6127658646692389E-01
2R_13772409_SNP C G 0.08176 13 146 0.7179 7.1453440225039355E-01
2R_13772410_SNP G C 0.2323 36 119 0.2094 1.9723731854735427E-01
2R_13772427_SNP C T 0.09877 16 146 0.2495 2.4264184410188061E-01
2R_13772428_SNP T C 0.1027 15 131 0.003018 1.9536149341849059E-03
2R_13772477_SNP C T 0.1104 17 137 0.2456 2.2836063105651805E-01
2R_13772491_SNP A C 0.3595 55 98 0.3258 3.1122481382532230E-01
2R_13772507_SNP T G 0.07643 12 145 0.4168 4.0692254782195203E-01
2R_13772508_SNP A C 0.08276 12 133 0.4014 3.7515283286697765E-01
2R_13772521_SNP G A 0.07643 12 145 0.1124 1.0365960091330895E-01
2R_13772523_SNP G A 0.2323 36 119 0.4695 4.5758479522380013E-01
2R_13772534_SNP A C 0.05031 8 151 0.4821 4.7309969486610770E-01
2R_13772545_SNP T A 0.0828 13 144 0.2831 2.7182512436288520E-01
2R_13772546_SNP G T 0.1218 19 137 0.009296 7.4924559152075888E-03
2R_13772562_SNP A T 0.4354 64 83 0.7864 7.7785969699682922E-01
2R_13772572_SNP G A 0.4539 64 77 0.7441 7.2745651625664709E-01
2R_13772584_SNP A G 0.4476 64 79 0.6446 6.2480964562962260E-01
2R_13772617_SNP G C 0.121 19 138 0.7758 7.6960733326725905E-01
2R_13772618_SNP T A 0.1156 17 130 0.7747 7.6188450651271067E-01
2R_13772623_INS AA A 0.1266 20 138 0.5694 5.6816014656346547E-01
2R_13772638_SNP C T 0.2264 36 123 0.6318 6.2638233469207949E-01
2R_13772653_SNP C T 0.3831 59 95 0.664 6.5563370539347798E-01
2R_13772660_SNP T A 0.2308 36 120 0.4569 4.5039918993956296E-01
2R_13772664_SNP T C 0.3333 52 104 0.6145 6.0748116094631943E-01
2R_13772689_SNP T A 0.1197 17 125 0.8314 8.5134343213370323E-01
2R_13772743_SNP T C 0.2579 41 118 0.7841 7.8023796434496751E-01
2R_13772746_SNP T A 0.05521 9 154 0.553 5.4902463015828240E-01
2R_13772756_INS AGTA A 0.1908 29 123 0.08451 1.0916440666430671E-01
2R_13772811_SNP A T 0.1582 25 133 0.5486 5.3839742941151858E-01
2R_13772970_SNP C G 0.2697 41 111 0.7549 7.4584402343284806E-01
2R_13772975_SNP C T 0.3333 51 102 0.8242 8.1695856916805731E-01
2R_13772982_SNP T C 0.3377 51 100 0.8697 8.6349655810599468E-01
2R_13772984_SNP C T 0.3312 51 103 0.8237 8.1711546452285000E-01
2R_13772987_SNP T C 0.3268 50 103 0.8101 8.0225480933053972E-01
2R_13772991_SNP T C 0.2645 41 114 0.2009 1.8778191592099247E-01
2R_13773034_SNP C A 0.09877 16 146 0.1469 1.4107833385693802E-01
2R_13773037_SNP C A 0.07407 12 150 0.7963 7.9459600016495058E-01
2R_13773102_DEL A AA 0.2468 39 119 0.09428 8.6729859643969842E-02
2R_13773105_SNP T C 0.242 38 119 0.06208 5.7011647431018414E-02
2R_13773106_SNP C G 0.2667 40 110 0.08163 7.0067420746814810E-02
2R_13773151_SNP G C 0.1049 17 145 0.3083 3.0137533033352770E-01
2R_13773155_SNP C G 0.2792 43 111 0.01781 1.4319543212975050E-02
2R_13773158_DEL A ACAA 0.07051 11 145 0.447 4.3498339021372767E-01
2R_13773228_SNP G A 0.4221 65 89 0.9522 9.5095134904190615E-01
2R_13773269_SNP C G 0.25 38 114 0.1318 1.1601456873533000E-01
2R_13773317_SNP T C 0.2803 44 113 0.498 4.8563830057244095E-01
2R_13773428_SNP T A 0.103 17 148 0.4366 4.3314403604168583E-01
2R_13773481_SNP C T 0.2994 47 110 0.3194 3.0549119327982954E-01
2R_13773553_SNP G C 0.3032 47 108 0.1656 1.5257125546249639E-01
2R_13773634_SNP C A 0.1187 19 141 0.1714 1.6325887138126227E-01
2R_13773663_SNP A G 0.125 20 140 0.1161 1.0980178646337102E-01
2R_13773779_SNP T G 0.2803 44 113 0.03255 2.7736311539217712E-02
2R_13773801_SNP T G 0.1883 29 125 0.08682 7.5329736682825235E-02
2R_13773814_SNP A T 0.1935 30 125 0.4316 4.1534244352114391E-01
2R_13773860_SNP C T 0.1274 20 137 0.6623 6.6146999957970776E-01
2R_13773887_SNP T A 0.1056 15 127 0.1196 1.1962061655759237E-01
2R_13773938_SNP T G 0.1195 19 140 0.373 3.6711704053200211E-01
2R_13773950_SNP C T 0.2632 40 112 0.05435 4.6343461778208209E-02
2R_13773963_SNP C T 0.4079 62 90 0.9931 9.9281530438023069E-01
2R_13773966_SNP C G 0.1046 16 137 0.8664 8.6091666144695600E-01
2R_13774006_SNP T C 0.1491 24 137 0.9067 9.0545414384825407E-01
2R_13774070_SNP C T 0.2025 32 126 0.0135 1.1051751190781974E-02
2R_13774098_SNP C T 0.09317 15 146 0.3932 3.8898372315766472E-01
2R_13774101_SNP T G 0.2215 35 123 0.2759 2.6215851483788655E-01
2R_13774116_SNP T C 0.3631 57 100 0.1898 1.8277227794261541E-01
2R_13774211_SNP T A 0.08696 14 147 0.851 8.4846845288522077E-01
2R_13774240_SNP C G 0.2956 47 112 0.5409 5.3021823070437379E-01
2R_13774242_SNP A G 0.2866 45 112 0.6535 6.4424445216797754E-01
2R_13774257_SNP G T 0.3758 59 98 0.1253 1.1420691657363302E-01
2R_13774260_SNP C T 0.1935 30 125 0.992 9.9176961437585143E-01
2R_13774263_SNP C T 0.06875 11 149 0.2929 2.8194244357607279E-01
2R_13774276_SNP T G 0.08642 14 148 0.205 1.9788885771317455E-01
2R_13774329_SNP G A 0.1911 30 127 0.9156 9.1302629381251599E-01
2R_13774364_SNP A C 0.1529 24 133 0.9236 9.2184312915629507E-01
2R_13774367_SNP A G 0.3097 48 107 0.433 4.1996156603423784E-01
2R_13774412_SNP A T 0.1132 18 141 0.2209 2.1398453477019319E-01
2R_13774475_SNP A G 0.1062 17 143 0.3616 3.5245617017344455E-01
2R_13774526_SNP C T 0.2848 45 113 0.9263 9.2491059510045426E-01
2R_13774547_SNP C A 0.2581 40 115 0.3857 4.0221410493141285E-01
2R_13774631_SNP A T 0.2051 32 124 0.5377 5.3602311016406912E-01
2R_13774660_SNP T C 0.2418 37 116 0.6155 6.4137655788039649E-01
2R_13774675_SNP C T 0.3462 54 102 0.4202 4.0429190989025998E-01
2R_13774688_SNP T C 0.2236 36 125 0.4993 4.9316005364810278E-01
2R_13774704_SNP A G 0.225 36 124 0.4883 4.8096260283569092E-01
2R_13774747_SNP A C 0.3291 52 106 0.09683 8.8954334247309141E-02
2R_13774769_SNP T C 0.05263 8 144 0.2459 2.2944674168589274E-01
2R_13774813_SNP A G 0.06707 11 153 0.3632 3.6119168429482995E-01
2R_13774820_SNP A G 0.4375 70 90 0.4127 4.0207846100739297E-01
2R_13774886_SNP A T 0.05696 9 149 0.8906 8.8754404912291252E-01
2R_13774935_SNP G A 0.3526 55 101 0.7417 7.3297485950287400E-01
2R_13774965_SNP T C 0.3291 52 106 0.6489 6.3976539372168162E-01
2R_13774974_SNP A G 0.1646 27 137 0.3199 3.1787716372787023E-01
2R_13774999_SNP C G 0.2284 37 125 0.5963 5.9111409144656013E-01
2R_13775005_SNP C T 0.122 20 144 0.2205 2.1594827397006666E-01
2R_13775091_SNP T C 0.1677 27 134 0.1463 1.4125642906031011E-01
2R_13775126_SNP G A 0.1242 20 141 0.161 1.5862084401268572E-01
2R_13775202_SNP A G 0.1173 19 143 0.2903 2.8370166186606383E-01
2R_13775282_SNP T C 0.1402 23 141 0.1626 1.5910618221970951E-01
2R_13775467_SNP T A 0.1118 18 143 0.7462 7.4558099557999646E-01
2R_13775488_SNP T A 0.08537 14 150 0.4511 4.4630874003023024E-01
2R_13775499_SNP T C 0.3419 53 102 0.3304 3.1715754675081131E-01
2R_13775531_DEL A AAATACCAAAATATTA 0.4851 65 69 0.1876 1.6907504857506961E-01
2R_13775561_SNP C T 0.3106 50 111 0.2785 2.6979136460949582E-01
2R_13775563_SNP T A 0.1006 16 143 0.4052 3.9344341654189008E-01
2R_13775652_SNP T A 0.1474 23 133 0.3375 3.2081168205829658E-01
2R_13775676_SNP A G 0.414 65 92 0.689 6.7956547837537229E-01
2R_13775705_SNP T C 0.0559 9 152 0.5987 5.9183115641048256E-01
2R_13775727_SNP T G 0.1688 27 133 0.3905 3.8382428793725831E-01
2R_13775730_SNP A G 0.1656 26 131 0.3967 3.9111668050422410E-01
2R_13775949_SNP G A 0.1688 27 133 0.4789 4.7172765407276440E-01
2R_13776096_SNP C T 0.4379 67 86 0.5854 5.7242318324891206E-01
2R_13776108_SNP T C 0.3269 51 105 0.332 3.1996049400499971E-01
2R_13776135_SNP A G 0.271 42 113 0.1493 1.3900852887435733E-01
2R_13776189_SNP T C 0.329 51 104 0.3032 2.8863633284180312E-01
2R_13776198_SNP G T 0.09938 16 145 0.476 4.6789250643508873E-01
2R_13776210_SNP C G 0.1519 24 134 0.1259 1.1616046679624514E-01
2R_13776218_SNP T A 0.3567 56 101 0.4847 4.8118364466348518E-01
2R_13776236_SNP C A 0.1437 23 137 0.029 2.9675899146990353E-02
2R_13776241_SNP G T 0.1938 31 129 0.3235 3.1367756276095304E-01
2R_13776246_SNP A G 0.1875 30 130 0.3644 3.5499163842758386E-01
2R_13776252_SNP A T 0.1824 29 130 0.4837 4.7538312607578581E-01
2R_13776267_SNP G C 0.3154 47 102 0.5682 5.5121457027901843E-01
2R_13776270_SNP G T 0.2323 36 119 0.9697 9.6885281891093245E-01
2R_13776314_SNP A T 0.4103 64 92 0.7776 7.7233812289733006E-01
2R_13776350_SNP A G 0.473 70 78 0.5578 5.3847460074292774E-01
2R_13776391_SNP G T 0.09317 15 146 0.5849 5.7774095864981190E-01
2R_13776392_SNP T C 0.0875 14 146 0.7117 7.0549773933700066E-01
2R_13776458_SNP A G 0.2152 34 124 0.4865 4.7963230260098177E-01
2R_13776484_SNP A G 0.3986 59 89 0.9054 9.0092005844910195E-01
2R_13776500_SNP A C 0.4516 70 85 0.5606 5.4678002953505012E-01
2R_13776506_SNP T C 0.1384 22 137 0.8358 8.3247921801190916E-01
2R_13776548_SNP G T 0.1938 31 129 0.2544 2.4626694046799280E-01
2R_13776617_SNP A G 0.125 20 140 0.3123 3.0486582028945897E-01
2R_13776692_SNP T C 0.3961 61 93 0.5672 5.5514299869471317E-01
2R_13776725_SNP A C 0.09259 15 147 0.4934 4.8632411069275439E-01
2R_13776764_SNP A G 0.4129 64 91 0.4379 4.2747785302237518E-01
2R_13776792_SNP A G 0.1635 26 133 0.5618 5.5331651208273835E-01
2R_13776802_SNP G A 0.4474 68 84 0.3087 3.0036943013309003E-01
2R_13776811_SNP T C 0.1392 22 136 0.3878 3.7673480657482195E-01
2R_13776815_SNP G T 0.1313 21 139 0.04472 4.1004687607965974E-02
2R_13776824_SNP A T 0.3312 52 105 0.09904 9.2906810187090683E-02
2R_13776843_SNP A G 0.1711 26 126 0.3615 3.4138634753710162E-01
2R_13776863_SNP A G 0.05488 9 155 0.8162 8.1542200215602234E-01
2R_13776950_SNP T G 0.2166 34 123 0.08534 7.8264382632987226E-02
2R_13776956_SNP G A 0.3247 50 104 0.8363 8.3002753456582135E-01
2R_13776968_SNP A G 0.4013 63 94 0.8153 8.1069966223031997E-01
2R_13776983_SNP A C 0.1384 22 137 0.2211 2.1159436372537721E-01
2R_13776992_SNP T C 0.1852 30 132 0.02088 1.8961182010348555E-02
2R_13777007_SNP C T 0.4522 71 86 0.3522 3.4102581387639763E-01
2R_13777014_SNP C T 0.4581 71 84 0.4327 4.2286423095535219E-01
2R_13777017_SNP A T 0.3205 50 106 0.3368 3.2592550956351052E-01
2R_13777034_SNP G T 0.1572 25 134 0.01648 1.4711585108487611E-02
2R_13777079_SNP C T 0.3354 53 105 0.1342 1.2489411945280149E-01
2R_13777082_SNP A G 0.3354 53 105 0.1369 1.2742743989281591E-01
2R_13777088_SNP G T 0.3333 52 104 0.1191 1.0871309513274008E-01
2R_13777091_SNP A T 0.3354 53 105 0.202 1.9412376718530111E-01
2R_13777096_SNP C T 0.2792 43 111 0.1547 1.3950227035623586E-01
2R_13777100_SNP A G 0.3396 54 105 0.1637 1.5404022191724598E-01
2R_13777118_SNP A G 0.2323 36 119 0.3238 3.1272197234161214E-01
2R_13777121_SNP A G 0.2704 43 116 0.4982 4.8770789727471064E-01
2R_13777127_SNP T C 0.1037 17 147 0.8345 8.3295505946370285E-01
2R_13777145_SNP G A 0.2201 35 124 0.7296 7.4015431034373735E-01
2R_13777151_SNP T C 0.1173 19 143 0.4834 4.8025544456437363E-01
2R_13777166_SNP A G 0.1437 23 137 0.2541 2.4504652473460442E-01
2R_13777215_SNP A T 0.1104 18 145 0.01039 9.3931998112494891E-03
2R_13777226_SNP T C 0.2298 37 124 0.1289 1.2273256971447322E-01
2R_13777244_SNP A G 0.425 68 92 0.03433 3.0799065397611205E-02
2R_13777316_SNP C T 0.2327 37 122 0.6274 6.1864847283176094E-01
2R_13777328_SNP A G 0.3822 60 97 0.8805 8.7702212872291974E-01
2R_13777372_SNP T G 0.1812 29 131 0.7187 7.1386501207754816E-01
2R_13777400_SNP C A 0.1484 23 132 0.778 7.7052162662420431E-01
2R_13777422_DEL T GTACACTTTCAAC 0.2925 43 104 0.8884 8.8822021445500687E-01
2R_13777483_SNP G C 0.3665 59 102 0.7409 7.3616151785656503E-01
2R_13777491_SNP A G 0.2515 41 122 0.583 5.8058112890150282E-01
2R_13777494_SNP A G 0.4423 69 87 0.9077 9.0513629022530717E-01
2R_13777522_SNP T C 0.4841 76 81 0.1069 9.7313008329595108E-02
2R_13777526_SNP A T 0.4839 75 80 0.1288 1.2379303479321713E-01
2R_13777534_DEL T TAAT 0.1486 22 126 0.7937 8.1033350468090604E-01
2R_13777542_SNP A T 0.4167 65 91 0.1549 1.4205711576293956E-01
2R_13777562_SNP A G 0.2938 47 113 0.1998 1.9010808217400732E-01
2R_13777575_DEL A AA 0.3667 55 95 0.8003 7.9286072612248848E-01
2R_13777631_SNP T A 0.122 20 144 0.7864 7.8451598775052545E-01
2R_13777678_SNP A G 0.3248 51 106 0.3739 3.6391203385649806E-01
2R_13777749_SNP A G 0.1392 22 136 0.2541 2.4513369636982651E-01
2R_13777751_SNP C T 0.3438 55 105 0.9878 9.8757766528369983E-01
2R_13777752_SNP A G 0.3396 54 105 0.7466 7.4775418168902386E-01
2R_13777786_SNP T C 0.1548 24 131 0.4831 4.6653835957818446E-01
2R_13777787_SNP G A 0.2152 34 124 0.5885 5.7750705732948293E-01
2R_13777802_DEL T TT 0.3333 51 102 0.9646 9.6590613193671082E-01
2R_13777808_INS AATT A 0.3526 55 101 0.6488 6.4135474338268228E-01
2R_13777827_SNP T A 0.3563 57 103 0.9228 9.2157503876378910E-01
2R_13777862_SNP A G 0.05455 9 156 0.6708 6.6843590951999121E-01
2R_13777874_SNP T C 0.2013 32 127 0.974 9.7353624315237852E-01
2R_13777878_DEL G GG 0.05031 8 151 0.546 5.4632990922126989E-01
2R_13777907_SNP G C 0.06061 10 155 0.08994 8.7511151329987102E-02
2R_13777919_SNP T A 0.06098 10 154 0.07529 7.8256722024407574E-02
2R_13777923_SNP G T 0.121 19 138 0.8164 8.1078830903786381E-01
2R_13777925_SNP T C 0.4013 63 94 0.9891 9.8889400181158216E-01
2R_13777962_SNP T C 0.2886 43 106 0.4396 4.3430945445386782E-01
2R_13777985_SNP A C 0.05161 8 147 0.7368 7.2849619976469193E-01
2R_13777989_SNP G A 0.05488 9 155 0.6675 6.6420287586802595E-01
2R_13778018_SNP G C 0.05128 8 148 0.7319 7.2324035949584320E-01
2R_13778058_SNP C G 0.1742 27 128 0.6343 6.2747933761969188E-01
2R_13778189_SNP A G 0.4904 77 80 0.5369 5.2383293629498506E-01
2R_13778212_SNP G C 0.07453 12 149 0.7626 7.5856573209257150E-01
2R_13778239_SNP A T 0.3694 58 99 0.8318 8.2750173789142589E-01
2R_13778390_SNP G A 0.2372 37 119 0.4611 4.5123920946865992E-01
2R_13778437_SNP G A 0.1509 24 135 0.1751 1.6405396725184707E-01
2R_13778519_SNP T C 0.05 8 152 0.1317 1.2830621334597958E-01
2R_13778609_SNP C A 0.109 17 139 0.1133 1.0127805318516514E-01
2R_13778645_SNP T G 0.05488 9 155 0.1227 1.1978639976363215E-01
2R_13778665_SNP A C 0.06098 10 154 0.07884 7.5762792413904101E-02
2R_13778691_DEL C AATAT 0.1176 18 135 0.9677 9.6667796326882915E-01
2R_13778863_SNP G A 0.1948 30 124 0.5282 5.1435671781798220E-01
2R_13778899_SNP C T 0.1392 22 136 0.4809 4.7117859058181188E-01
2R_13778935_SNP T A 0.1948 30 124 0.5598 5.4483267838818117E-01
2R_13778956_SNP T C 0.2532 39 115 0.9509 9.4940975753945933E-01
2R_13778975_DEL A AG 0.05732 9 148 0.8197 8.1478064305873033E-01
2R_13778975_SNP C A 0.05369 8 141 0.1367 1.1904383267730823E-01
2R_13778989_SNP A G 0.08219 12 134 0.8987 9.0416556054922781E-01
2R_13779141_SNP T C 0.05556 9 153 0.5703 5.6636117061947300E-01
2R_13779166_INS CTG C 0.1456 23 135 0.4951 4.8334672818901359E-01
2R_13779181_INS ACACA A 0.05063 8 150 0.1328 1.2371376847231985E-01
2R_13779189_SNP A T 0.1274 20 137 0.5268 5.1397633003231114E-01
2R_13779197_SNP G A 0.1152 19 146 0.459 4.5556328302322169E-01
2R_13779230_SNP T C 0.06098 10 154 0.6326 6.2902132876327088E-01
2R_13779380_SNP A G 0.1656 26 131 0.7355 7.2759714526164565E-01
2R_13779426_SNP A C 0.4295 67 89 0.03209 2.7031904843006951E-02
2R_13779470_SNP A T 0.2968 46 109 0.6507 6.4726479538555082E-01
2R_13779486_SNP T C 0.09494 15 143 0.2591 2.4570798388409154E-01
2R_13779507_SNP G A 0.1974 30 122 0.4261 4.0995808041540327E-01
2R_13779509_SNP T C 0.06707 11 153 0.7139 7.1179094730240511E-01
2R_13779514_SNP G T 0.4551 71 85 0.6828 6.8073686022875224E-01
2R_13779523_SNP G T 0.3503 55 102 0.8206 8.1879421306100120E-01
2R_13779528_SNP T A 0.06707 11 153 0.7139 7.1179094730240511E-01
2R_13779538_SNP T G 0.4771 73 80 0.399 3.8170491798806760E-01
2R_13779555_SNP G C 0.195 31 128 0.9414 9.4022790232315656E-01
2R_13779557_DEL C TA 0.07317 12 152 0.913 9.1243692905304852E-01
2R_13779558_SNP A C 0.5 72 72 0.633 6.1304880772964465E-01
2R_13779563_SNP C T 0.4737 72 80 0.525 5.0901651733336295E-01
2R_13779564_SNP A G 0.2075 33 126 0.8924 8.9040502160634383E-01
2R_13779576_SNP T C 0.4528 72 87 0.4288 4.2526067497921838E-01
2R_13779601_SNP C T 0.2115 33 123 0.6208 6.1105945609415191E-01
2R_13779618_DEL C CC 0.2 30 120 0.6483 6.3790727071365971E-01
2R_13779630_SNP A T 0.4551 71 85 0.5901 5.8030574653997347E-01
2R_13779638_SNP A G 0.4371 66 85 0.618 6.0353738371717558E-01
2R_13779640_SNP T C 0.4408 67 85 0.5902 5.7575024915254036E-01
2R_13779641_SNP A T 0.451 69 84 0.5756 5.6231873176159564E-01
2R_13779664_SNP C G 0.2236 36 125 0.8003 7.9641916594508722E-01
2R_13779671_SNP T A 0.227 37 126 0.8187 8.1628787847710926E-01
2R_13779680_SNP T C 0.1582 25 133 0.2123 2.0709426822907606E-01
2R_13779777_SNP A T 0.3396 54 105 0.6009 5.9171366939923464E-01
2R_13779881_SNP T G 0.06098 10 154 0.9595 9.5905749994175682E-01
2R_13779934_SNP G A 0.4968 77 78 0.8919 8.8899936652824529E-01
2R_13779951_SNP T G 0.1456 23 135 0.4444 4.3735350138300144E-01
2R_13779971_SNP G A 0.4684 74 84 0.7505 7.5108843044725071E-01
2R_13780017_SNP A T 0.4354 64 83 0.0864 7.0823870480170234E-02
2R_13780019_SNP A T 0.4777 75 82 0.1336 1.2198081733264310E-01
2R_13780039_SNP G A 0.4771 73 80 0.09842 8.8510780387913490E-02
2R_13780040_SNP T C 0.3185 50 107 0.1254 1.1602877350576990E-01
2R_13780044_SNP G A 0.325 52 108 0.1371 1.3068183559097912E-01
2R_13780047_SNP A G 0.3208 51 108 0.1041 9.8722366311935761E-02
2R_13780077_SNP T G 0.3248 51 106 0.4394 4.2816771260751174E-01
2R_13780078_SNP G C 0.354 57 104 0.4719 4.6632526915319084E-01
2R_13780097_SNP T C 0.4808 75 81 0.3982 3.8259650673834877E-01
2R_13780100_SNP C G 0.06667 11 154 0.9913 9.9122227580487177E-01
2R_13780116_DEL T TTTTTACT 0.2968 46 109 0.428 4.2716588004247491E-01
2R_13780138_SNP C G 0.1643 23 117 0.8492 8.5494021584115965E-01
2R_13780234_SNP C G 0.09091 15 150 0.8869 8.8607934504380059E-01
2R_13780258_SNP T A 0.08485 14 151 0.5564 5.5342066962532011E-01
2R_13780335_SNP T C 0.1392 22 136 0.01752 1.5780970108782121E-02
2R_13780401_SNP T C 0.3161 49 106 0.9347 9.3253008501826851E-01
2R_13780434_SNP T C 0.1625 26 134 0.37 3.6024862856130968E-01
2R_13780438_SNP G A 0.3782 59 97 0.2863 2.7388479454894787E-01
2R_13780442_SNP G A 0.1667 27 135 0.3712 3.6368352499872669E-01
2R_13780451_SNP A G 0.1384 22 137 0.6089 6.0059987867710518E-01
2R_13780456_SNP C A 0.1313 21 139 0.5769 5.6868028008369675E-01
2R_13780457_SNP A T 0.142 23 139 0.5584 5.5216956735335754E-01
2R_13780459_SNP A T 0.4662 62 71 0.2565 2.2330905874368157E-01
2R_13780474_DEL T TCAT 0.142 23 139 0.5584 5.5216956735335754E-01
2R_13780483_SNP C T 0.1366 22 139 0.6114 6.0479445809108912E-01
2R_13780495_DEL A AAACTTT 0.1062 17 143 0.0768 7.0909502217213247E-02
2R_13780501_SNP A T 0.1583 22 117 0.4405 4.3815189162442947E-01
2R_13780504_SNP A T 0.25 39 117 0.09737 8.7137503326898291E-02
2R_13780507_SNP A T 0.1494 23 131 0.5732 5.7267742038365288E-01
2R_13780558_DEL T TGA 0.1411 23 140 0.5517 5.4658662201928798E-01
2R_13780559_SNP A G 0.05072 7 131 0.7759 7.6511326436560390E-01
2R_13780567_SNP G T 0.1091 18 147 0.1219 1.1907854373138704E-01
2R_13780570_SNP A T 0.1465 23 134 0.1693 1.7178670160229614E-01
2R_13780585_SNP G T 0.1572 25 134 0.2376 2.2771843431658589E-01
2R_13780587_SNP T G 0.1226 19 136 0.5947 5.9044292524504138E-01
2R_13780590_SNP T C 0.1429 23 138 0.5723 5.6547070534669086E-01
2R_13780591_SNP T A 0.1375 22 138 0.705 6.9987755843829658E-01
2R_13780599_SNP A T 0.09494 15 143 0.1646 1.5522410757931293E-01
2R_13780606_SNP T C 0.09816 16 147 0.156 1.5199615298640756E-01
2R_13780617_SNP A C 0.1456 23 135 0.5492 5.3803830874998138E-01
2R_13780655_SNP T G 0.1463 24 140 0.2565 2.5350721084703420E-01
2R_13780763_SNP A T 0.2215 35 123 0.6005 5.9038709849716342E-01
2R_13780796_SNP A G 0.125 20 140 0.8048 8.0130025782009084E-01
2R_13780815_DEL G GAC 0.3791 58 95 0.6903 6.7926743512177068E-01
2R_13780840_SNP G A 0.2102 33 124 0.5307 5.1782967333556051E-01
2R_13780884_SNP C T 0.2236 36 125 0.8091 8.0608797354669282E-01
2R_13780904_SNP T A 0.06707 11 153 0.7061 7.0320646084834670E-01
2R_13780917_DEL G GCCCTTGCAGAAGGCACT 0.1987 30 121 0.9944 9.9421234148059801E-01
2R_13780952_SNP T A 0.06061 10 155 0.1662 1.6296977631755949E-01
2R_13780957_SNP G A 0.06748 11 152 0.9062 9.0498026418482980E-01
2R_13780986_SNP C A 0.1026 16 140 0.8644 8.5978681869761986E-01
2R_13781014_SNP T C 0.1069 17 142 0.8429 8.3898834961712243E-01
2R_13781116_SNP T C 0.2867 43 107 0.4853 5.1028995149388900E-01
2R_13781135_SNP G A 0.3226 50 105 0.8965 8.9546534609021089E-01
2R_13781152_SNP G A 0.1519 24 134 0.7225 7.1489523195851301E-01
2R_13781162_SNP C G 0.3013 47 109 0.9784 9.7772070386909171E-01
2R_13781163_SNP T G 0.2132 29 107 0.2634 2.8592454076210128E-01
2R_13781179_SNP C T 0.1529 24 133 0.6719 6.6269844260691446E-01
2R_13781195_SNP G A 0.2099 34 128 0.6637 6.5934957722179544E-01
2R_13781235_SNP G A 0.07317 12 152 0.7573 7.5479368200095487E-01
2R_13781310_SNP T C 0.3145 50 109 0.5558 5.4873932089170685E-01
2R_13781373_SNP A G 0.4481 69 85 0.1578 1.4553405379764384E-01
2R_13781406_SNP G C 0.1925 31 130 0.3241 3.1512040304602396E-01
2R_13781418_SNP T C 0.4351 67 87 0.1705 1.5885266985231328E-01
2R_13781436_SNP A G 0.283 45 114 0.2978 2.9239052367979435E-01
2R_13781505_SNP T C 0.3082 49 110 0.4152 4.0368769197848764E-01
2R_13781595_SNP T G 0.242 38 119 0.9633 9.6273193406396884E-01
2R_13781720_SNP T C 0.122 20 144 0.4015 3.9662903085902712E-01
2R_13781783_SNP G C 0.2179 34 122 0.8331 8.2750332051186870E-01
2R_13781796_SNP G C 0.3097 48 107 0.7557 7.5119316997569885E-01
2R_13781797_SNP G A 0.3121 49 108 0.7349 7.2873598930538841E-01
2R_13781818_SNP G A 0.1615 26 135 0.7014 6.9588218931489287E-01
2R_13781829_SNP C T 0.06707 11 153 0.06266 6.0061679169127725E-02
2R_13781847_SNP A T 0.4839 75 80 0.6371 6.3202258686760604E-01
2R_13781925_SNP A G 0.1402 23 141 0.2285 2.2363122594235052E-01
2R_13782066_SNP T G 0.4528 72 87 0.1227 1.1557126332052070E-01
2R_13782100_SNP T A 0.1273 21 144 0.2276 2.2411684426969347E-01
2R_13782120_SNP C G 0.3077 48 108 0.5958 5.8723983525257162E-01
2R_13782123_SNP C T 0.09434 15 144 0.147 1.3706616428047447E-01
2R_13782127_SNP C T 0.0625 10 150 0.9759 9.7550600028640233E-01
2R_13782155_SNP A G 0.1437 23 137 0.2557 2.4501201808675188E-01
2R_13782162_SNP A T 0.09494 15 143 0.1467 1.3605300148216171E-01
2R_13782167_DEL T TGCATTATTAA 0.1313 21 139 0.1916 1.8179316072506735E-01
2R_13782205_SNP C A 0.329 51 104 0.1983 1.8740910997301574E-01
2R_13782243_SNP C T 0.05806 9 146 0.8853 8.8142293427903662E-01
2R_13782308_SNP G A 0.3397 53 103 0.3528 3.5476843372869971E-01
2R_13782317_SNP T C 0.3312 52 105 0.1232 1.1526164843574094E-01
2R_13782327_DEL A AA 0.4783 66 72 0.5888 5.9379557548864903E-01
2R_13782368_SNP T G 0.4868 74 78 0.5695 5.6254305005293626E-01
2R_13782369_SNP G T 0.2387 37 118 0.7633 7.6102246560795761E-01
2R_13782372_SNP A G 0.2436 38 118 0.7075 7.0657027139983553E-01
2R_13782374_INS CC C 0.1961 30 123 0.5218 5.1767668209753659E-01
2R_13782384_DEL T TG 0.07692 12 144 0.0537 4.7946455760689642E-02
2R_13782385_SNP A G 0.4737 63 70 0.6722 7.0881654047000719E-01
2R_13782433_SNP A C 0.05455 9 156 0.7657 7.6394092931484903E-01
2R_13782439_SNP G A 0.2422 39 122 0.03746 3.4316506698309060E-02
2R_13782455_SNP A G 0.351 53 98 0.2752 2.6365647862910269E-01
2R_13782458_SNP T C 0.2625 42 118 0.1998 1.9035579711281814E-01
2R_13782476_SNP G C 0.2484 40 121 0.02943 2.6763673809445353E-02
2R_13782494_SNP A T 0.07927 13 151 0.0001669 1.4222267602127426E-04
2R_13782503_SNP A G 0.3013 47 109 0.4724 4.5985972245836637E-01
2R_13782543_SNP A T 0.1572 25 134 0.08309 8.1246621235664562E-02
2R_13782550_SNP C T 0.3836 61 98 0.6918 6.8438081230130976E-01
2R_13782558_SNP T C 0.3125 50 110 0.9947 9.9462188997400325E-01
2R_13782560_SNP G A 0.3082 49 110 0.9698 9.6902076523344638E-01
2R_13782573_SNP A C 0.1392 22 136 0.9255 9.2341439109557477E-01
2R_13782582_SNP C T 0.4904 77 80 0.1054 9.8050244327486880E-02
2R_13782591_SNP T C 0.1718 28 135 0.06383 6.0323187928749966E-02
2R_13782636_SNP C G 0.2876 44 109 0.1347 1.2230995130579192E-01
2R_13782642_SNP A G 0.2293 36 121 0.2139 2.0246450881640798E-01
2R_13782759_SNP T C 0.1195 19 140 0.3404 3.3262821848664370E-01
2R_13782772_SNP T C 0.1656 27 136 0.6864 6.8241475075909341E-01
2R_13782801_SNP T C 0.4615 72 84 0.1213 1.1462147931371791E-01
2R_13782837_SNP A T 0.125 20 140 0.3001 2.9338113950488776E-01
2R_13782874_SNP A G 0.1975 32 130 0.2592 2.5512430911548822E-01
2R_13782927_SNP C T 0.4551 71 85 0.476 4.6145126274327186E-01
2R_13782942_SNP C T 0.07692 12 144 0.3049 2.9083139884272324E-01
2R_13783072_SNP C G 0.3935 61 94 0.7409 7.3430115271338103E-01
2R_13783087_SNP A G 0.2102 33 124 0.2343 2.1985033261750375E-01
2R_13783091_SNP T A 0.4575 70 83 0.5861 5.7725867201358805E-01
2R_13783112_SNP A C 0.4805 74 80 0.218 2.0773960047595830E-01
2R_13783114_SNP A T 0.4867 73 77 0.346 3.3445436470664358E-01
2R_13783126_SNP C T 0.239 38 121 0.6758 6.7037632387100121E-01
2R_13783130_SNP A C 0.2357 37 120 0.6348 6.2676545911173043E-01
2R_13783148_SNP C A 0.09202 15 148 0.9604 9.5987398630202159E-01
2R_13783193_SNP A C 0.3077 48 108 0.7557 7.5091450800077930E-01
2R_13783231_SNP T G 0.2215 35 123 0.868 8.6559449882902662E-01
2R_13783274_SNP T G 0.2704 43 116 0.881 8.7943241107525560E-01
2R_13783301_SNP T C 0.1166 19 144 0.6451 6.4346883138874644E-01
2R_13783422_SNP T C 0.1313 21 139 0.6484 6.4154290397532820E-01
2R_13783456_SNP G A 0.3962 63 96 0.3413 3.2929665076273917E-01
2R_13783483_SNP C A 0.3484 54 101 0.256 2.3987699907386362E-01
2R_13783550_SNP A T 0.3822 60 97 0.2003 1.8889612593011396E-01
2R_13783597_SNP T G 0.1465 23 134 0.6731 6.6349720019874603E-01
2R_13783663_SNP G T 0.07843 12 141 0.4724 4.5343284959506958E-01
2R_13783679_SNP C T 0.4641 71 82 0.5646 5.5120488474880425E-01
2R_13783686_SNP A G 0.08642 14 148 0.6666 6.6350288319407458E-01
2R_13783709_SNP G A 0.3026 46 106 0.9127 9.1017697796425479E-01
2R_13783719_SNP A G 0.4768 72 79 0.1157 1.1337767442374413E-01
2R_13783779_SNP G A 0.0566 9 150 0.3543 3.4222450263632265E-01
2R_13783837_SNP T C 0.1709 27 131 0.4901 4.7811159737915987E-01
2R_13783849_SNP C T 0.1761 28 131 0.5452 5.3536760268809758E-01
2R_13783865_SNP T C 0.3533 53 97 0.7978 7.9047026953590671E-01
2R_13783923_SNP C T 0.2166 34 123 0.439 4.2515392808668173E-01
2R_13783942_SNP A G 0.2284 37 125 0.6677 6.6332895455220231E-01
2R_13783971_SNP A T 0.1677 27 134 0.3227 3.1341239048757752E-01
2R_13783990_SNP T G 0.06832 11 150 0.388 3.8198005794277778E-01
2R_13783998_SNP T C 0.1677 27 134 0.3123 3.0304064201888403E-01
2R_13784013_SNP A G 0.2112 34 127 0.5404 5.3256227375794385E-01
2R_13784024_SNP C T 0.08025 13 149 0.6967 6.9371219724222977E-01
2R_13784030_SNP G T 0.425 68 92 0.4288 4.1865736610756077E-01
2R_13784072_SNP A C 0.4359 68 88 0.1233 1.1353259913051039E-01
2R_13784083_SNP T G 0.06098 10 154 0.4789 4.7550541563673432E-01
2R_13784117_DEL T TTA 0.2215 35 123 0.4431 4.3806321016794236E-01
2R_13784124_SNP A C 0.1173 19 143 0.1357 1.3053734258666727E-01
2R_13784133_SNP G C 0.2 32 128 0.4852 4.7534645722465763E-01
2R_13784137_SNP C G 0.4387 68 87 0.7643 7.5755445981129366E-01
2R_13784161_SNP G T 0.2548 40 117 0.7196 7.1363569349389988E-01
2R_13784163_SNP T C 0.1242 19 134 0.2258 2.1149654505874127E-01
2R_13784170_SNP C G 0.2293 36 121 0.4232 4.0868578083661067E-01
2R_13784241_SNP C T 0.2313 37 123 0.3852 3.7983617784569323E-01
2R_13784273_SNP A G 0.1911 30 127 0.2054 1.9498628200679657E-01
2R_13784288_SNP G A 0.4331 68 89 0.7523 7.5012029516350021E-01
2R_13784347_DEL C TAGATTGG 0.1795 28 128 0.2699 2.5819559399201597E-01
2R_13784378_INS CACC C 0.102 15 132 0.9157 9.1775343397670051E-01
2R_13784480_SNP G T 0.3203 49 104 0.13 1.1511833488595202E-01
2R_13784500_SNP G T 0.1761 28 131 0.08245 7.5079067929627000E-02
2R_13784518_SNP T C 0.1863 30 131 0.5158 5.0893613298119200E-01
2R_13784605_SNP G T 0.1098 18 146 0.2992 2.9412542303648426E-01
2R_13784618_SNP T C 0.07006 11 146 0.6074 5.9784272508612013E-01
2R_13784632_SNP C T 0.05488 9 155 0.9867 9.8653064201162877E-01
2R_13784649_SNP T C 0.3185 50 107 0.7737 7.6814748103563923E-01
2R_13784668_SNP A G 0.3961 61 93 0.6794 6.7301636517565278E-01
2R_13784703_SNP T A 0.4497 67 82 0.967 9.6926380362065456E-01
2R_13784713_SNP T A 0.4026 62 92 0.8742 8.7006142674673403E-01
2R_13784714_SNP C T 0.4052 62 91 0.8677 8.6306100945428910E-01
2R_13784725_SNP A T 0.4516 70 85 0.4749 4.6528943578958548E-01
2R_13784782_SNP G A 0.09032 14 141 0.6128 5.9943590243081224E-01
2R_13784814_SNP A G 0.3291 52 106 0.2859 2.7385609869918903E-01
2R_13784821_SNP G A 0.08642 14 148 0.06071 5.6794887587132574E-02
2R_13784824_SNP C T 0.3734 59 99 0.484 4.7671045111027244E-01
2R_13784829_SNP A G 0.3899 62 97 0.468 4.5809462098252696E-01
2R_13784832_SNP T A 0.3861 61 97 0.3686 3.6704625502011146E-01
2R_13784838_DEL CATTCGC C 0.2342 37 121 0.2725 2.7295823408275066E-01
2R_13784868_SNP T C 0.2662 41 113 0.7129 7.0518334320458964E-01
2R_13784870_SNP C A 0.2956 47 112 0.8121 8.0862887327946942E-01
2R_13784872_SNP T G 0.1962 31 127 0.5324 5.2416166162763123E-01
2R_13784873_SNP C A 0.2848 45 113 0.6717 6.6301334628382191E-01
2R_13784883_SNP A T 0.2532 39 115 0.3839 3.7098257928411982E-01
2R_13784895_SNP T A 0.3312 52 105 0.7258 7.1904835752090279E-01
2R_13784907_SNP A T 0.25 40 120 0.524 5.1830226261166390E-01
2R_13784972_SNP A T 0.2911 46 112 0.8383 8.3535634004880344E-01
2R_13784973_SNP A G 0.2273 35 119 0.4928 4.9104421620251870E-01
2R_13784992_SNP T C 0.08974 14 142 0.2052 1.8981254798095082E-01
2R_13785048_SNP G A 0.4416 68 86 0.9528 9.5603997979634803E-01
2R_13785050_SNP G T 0.4437 67 84 0.915 9.2008775576318880E-01
2R_13785051_SNP A G 0.4342 66 86 0.7342 7.5402094021826227E-01
2R_13785110_SNP A G 0.2215 35 123 0.5584 5.5228216894346172E-01
2R_13785111_SNP A C 0.2278 36 122 0.5374 5.2922976757835294E-01
2R_13785122_INS TGT T 0.4315 63 83 0.5347 5.6007178068799190E-01
2R_13785135_SNP G C 0.2313 37 123 0.5654 5.6177087958126437E-01
2R_13785209_DEL T TTTCATATCAAT 0.05556 9 153 0.0585 5.4425901691219865E-02
2R_13785346_SNP T C 0.1447 22 130 0.0117 9.2909289865395327E-03
2R_13785407_SNP G A 0.2013 32 127 0.8725 8.6970299240001125E-01
2R_13785423_SNP A G 0.05714 8 132 0.01615 1.0315659051009039E-02
2R_13785424_SNP G A 0.07586 11 134 0.06356 4.8980139146265658E-02
2R_13785447_SNP C T 0.09804 15 138 0.03013 2.4809702528742858E-02
2R_13785456_SNP C T 0.1184 18 134 0.06339 5.4178997350149173E-02
2R_13785457_SNP G A 0.1184 18 134 0.06339 5.4178997350149173E-02
2R_13785474_SNP C T 0.1892 28 120 0.9063 9.0492583777849867E-01
2R_13785482_SNP T G 0.1039 16 138 0.1056 1.0189158681304233E-01
2R_13785572_SNP C T 0.1274 20 137 0.04517 3.9080044393882622E-02
2R_13785596_SNP T G 0.1677 26 129 0.3215 3.0516669133771246E-01
2R_13785613_SNP G C 0.4444 68 85 0.7966 7.9577097351244530E-01
2R_13785681_SNP T G 0.125 20 140 0.03487 3.1064705911113606E-02
2R_13785682_SNP C A 0.3355 52 103 0.4596 4.5022080269597653E-01
2R_13785711_DEL AA A 0.4741 64 71 0.1427 1.5159682961275900E-01
2R_13785731_SNP G T 0.1338 21 136 0.9788 9.7862257814916309E-01
2R_13785743_SNP C T 0.0559 9 152 0.1247 1.1910095810056887E-01
2R_13785781_SNP C T 0.1218 19 137 0.9728 9.7200948791189656E-01
2R_13785943_SNP T C 0.08589 14 149 0.7071 7.0343418773489708E-01
2R_13786010_SNP T C 0.225 36 124 0.934 9.3291780261851154E-01
2R_13786050_DEL A AA 0.1918 28 118 0.2423 2.2807230548798907E-01
2R_13786112_SNP T A 0.4872 76 80 0.04769 4.1326372289884616E-02
2R_13786116_SNP C A 0.1111 18 144 0.000695 5.6585250553176114E-04
2R_13786122_SNP G A 0.1779 29 134 0.6558 6.5149403323802324E-01
2R_13786126_SNP A G 0.4528 72 87 0.9969 9.9679935608588710E-01
2R_13786127_SNP T G 0.2188 35 125 0.927 9.2586567636597128E-01
2R_13786148_SNP A T 0.1847 29 128 0.6751 6.6719518142210876E-01
2R_13786151_SNP G C 0.1795 28 128 0.7537 7.4781879620338820E-01
2R_13786152_SNP A T 0.1069 17 142 0.000454 3.2406328599631531E-04
2R_13786155_SNP A T 0.1859 29 127 0.6826 6.7481880577918119E-01
2R_13786156_SNP T C 0.2949 46 110 0.09124 8.0923364180203461E-02
2R_13786172_SNP A G 0.2138 34 125 0.9147 9.1301291865677081E-01
2R_13786175_INS CGAGCG T 0.2174 35 126 0.7788 7.7500112048319048E-01
2R_13786177_SNP A T 0.2125 34 126 0.7434 7.3832961368203520E-01
2R_13786179_SNP G T 0.2222 36 126 0.8727 8.7066288968039740E-01
2R_13786180_SNP C T 0.2236 36 125 0.8776 8.7525803416469050E-01
2R_13786184_SNP C A 0.2201 35 124 0.9811 9.8071232538429087E-01
2R_13786185_SNP G T 0.2215 35 123 0.885 8.8231053774043189E-01
2R_13786191_SNP C A 0.2293 36 121 0.9428 9.4145488947572942E-01
2R_13786196_SNP G T 0.2264 36 123 0.9125 9.1073934641656129E-01
2R_13786206_SNP C T 0.4459 66 82 0.9872 9.8661828890823255E-01
2R_13786210_SNP T A 0.2208 34 120 0.9531 9.5160511024981065E-01
2R_13786219_SNP G A 0.1656 26 131 0.8654 8.6226793955550607E-01
2R_13786221_SNP T A 0.4408 67 85 0.7658 7.5680083716345670E-01
2R_13786223_SNP A C 0.0559 9 152 0.2511 2.4268415009992372E-01
2R_13786227_SNP T A 0.2372 37 119 0.7044 6.9551675309002503E-01
2R_13786233_DEL A AA 0.2092 32 121 0.7444 7.3768576319349632E-01
2R_13786333_SNP T C 0.2795 45 116 0.3307 3.2121050795777439E-01
2R_13786354_SNP T C 0.1437 23 137 0.5436 5.3863554857548357E-01
2R_13786358_SNP C T 0.2739 43 114 0.281 2.6953107102234608E-01
2R_13786359_SNP A G 0.1447 23 136 0.03721 3.3395861636747251E-02
2R_13786361_SNP T A 0.15 24 136 0.01809 1.5605892394418435E-02
2R_13786384_SNP G T 0.4631 69 80 0.2235 2.0207919226013549E-01
2R_13786387_SNP T C 0.08696 14 147 0.3735 4.0907824246799096E-01
2R_13786396_SNP A G 0.08176 13 146 0.5329 5.6250924089514509E-01
2R_13786431_SNP C A 0.1987 30 121 0.8499 8.4824126988955539E-01
2R_13786440_SNP T C 0.05161 8 147 0.1992 1.9917520085003149E-01
2R_13786441_SNP C A 0.05161 8 147 0.1992 1.9917520085003149E-01
2R_13786467_DEL T TGCGT 0.2403 37 117 0.9292 9.2709462325134917E-01
2R_13786495_SNP G C 0.1806 28 127 0.6335 6.2475876608238612E-01
2R_13786548_SNP C G 0.2839 44 111 0.2791 2.6925702464899448E-01
2R_13786590_SNP G C 0.3816 58 94 0.866 8.6345714968753906E-01
2R_13786634_SNP T C 0.2911 46 112 0.9713 9.7063245118067876E-01
2R_13786713_SNP T C 0.2628 41 115 0.7656 7.5908515187064252E-01
2R_13786865_SNP C G 0.3766 58 96 0.2943 2.7811118952772096E-01
2R_13786877_SNP T A 0.3974 62 94 0.2731 2.6000635333052713E-01
2R_13786910_SNP T A 0.1474 23 133 0.6768 6.6639018858780874E-01
2R_13786939_SNP T A 0.2313 37 123 0.1986 1.9142850306418191E-01
2R_13787013_SNP A T 0.1863 30 131 0.1839 1.7852263449707406E-01
2R_13787039_SNP T A 0.2099 34 128 0.1386 1.3524509018859443E-01
2R_13787069_SNP C T 0.4641 71 82 0.1179 1.0485683287882730E-01
2R_13787073_SNP C G 0.4706 72 81 0.1153 1.0235853821650953E-01
2R_13787103_SNP C A 0.2903 45 110 0.8308 8.2569950400370928E-01
2R_13787314_SNP G C 0.4118 63 90 0.4719 4.5787316032566439E-01
2R_13787431_SNP G C 0.4474 68 84 0.7766 7.6732068040410017E-01
2R_13787486_SNP A G 0.3962 63 96 0.9483 9.4750906482717123E-01
2R_13787491_SNP T A 0.0641 10 146 0.734 7.2732754508653952E-01
2R_13787576_SNP C T 0.3819 55 89 0.9099 9.0642362002082544E-01
2R_13787591_SNP A C 0.3793 55 90 0.6145 5.9807331116299189E-01
2R_13787597_SNP A T 0.3767 55 91 0.6257 6.1200230543129264E-01
2R_13787605_SNP A G 0.08387 13 142 0.08843 8.0212516018481825E-02
2R_13787607_SNP C T 0.07742 12 143 0.02159 1.8667666058007841E-02
2R_13787646_DEL T TACT 0.06623 10 141 0.03928 3.1076548099327490E-02
2R_13787650_INS G GATGGAAAACGTGTCCTT 0.4631 69 80 0.7237 7.1130694443294662E-01
2R_13787680_SNP T A 0.461 71 83 0.2756 2.5924010041523760E-01
2R_13787681_SNP T A 0.1806 28 127 0.1181 1.0592062087957044E-01
2R_13787683_SNP T G 0.05195 8 146 0.7194 7.0932442207149227E-01
2R_13787729_INS CGGTTTTCCACAGATTGTTTCCTAGATATGTGTGTTCCATGTTTGTTACAGGTAAGTTTCACGAACTATAATTACATATGTTTTGTATTTGAAATATATACGTTTGAGCAATTAATAGTGAAATTTGAATGGCGTGGGATATTTAAATTGGATTTAAATTCACCTTAAAATATTATGATGCATTTTCTCGGATATACGTAAATTTAATTAAATTCTCCACTGCAGTCGTAAATAAAACTTTAAATTGTGTTGTTGATGTGGTATTTAAATGTTAGTTTTTATGGAAAACGTGTCCTTTGTCAAAAATTATACCCAAATATCGAATGTTGTCAACCCATTGTATTGGAGAGTCTAGTATTCGCAACTGTCTATCAGGAAGATA C 0.06875 11 149 0.6553 6.5034205581740101E-01
2R_13787735_SNP C G 0.1772 28 130 0.4989 4.9149923094147607E-01
2R_13787749_SNP T G 0.3694 58 99 0.9869 9.8658446148558276E-01
2R_13787750_SNP C T 0.3774 60 99 0.9162 9.1466721103587245E-01
2R_13787822_SNP C A 0.35 56 104 0.712 7.0604996382329488E-01
2R_13787823_SNP T C 0.3376 53 104 0.9026 9.0069367612725815E-01
2R_13787829_SNP T C 0.3987 61 92 0.3832 3.6471555144001544E-01
2R_13787850_SNP G C 0.3439 54 103 0.7006 6.9324538956467596E-01
2R_13787893_SNP T C 0.327 52 107 0.7986 7.9516160999660290E-01
2R_13787916_SNP T C 0.4872 76 80 0.3753 3.5991876243080001E-01
2R_13787921_SNP C A 0.4903 76 79 0.3506 3.3363241157111045E-01
2R_13787937_SNP T C 0.4902 75 78 0.3245 3.0509236714418586E-01
2R_13787941_SNP C G 0.1118 18 143 0.4383 4.3007549932629163E-01
2R_13787956_DEL T TCT 0.3459 46 87 0.3485 3.5270250065757625E-01
2R_13788003_SNP T A 0.1019 16 141 0.7762 7.7098731763396255E-01
2R_13788004_SNP A G 0.109 17 139 0.8787 8.7535483299382111E-01
2R_13788151_SNP C G 0.125 20 140 0.6869 6.8214941174168331E-01
2R_13788224_SNP T C 0.1772 28 130 0.6013 5.9128182122658313E-01
2R_13788248_SNP T C 0.2938 47 113 0.9881 9.8787221306641648E-01
2R_13788293_SNP C T 0.0875 14 146 0.9262 9.2499031931347497E-01
2R_13788327_SNP T C 0.1529 24 133 0.6541 6.4719589017632728E-01
2R_13788330_SNP G A 0.1835 29 129 0.4203 4.1168360116514091E-01
2R_13788348_SNP A G 0.2609 42 119 0.979 9.7875692508685286E-01
2R_13788422_SNP A G 0.05195 8 146 0.3147 3.0124558164563664E-01
2R_13788432_SNP A G 0.4065 63 92 0.6087 6.0868916643230975E-01
2R_13788456_SNP T C 0.1923 30 126 0.1443 1.3670084173080399E-01
2R_13788479_SNP T C 0.4099 66 95 0.4551 4.5171200834183745E-01
2R_13788537_SNP T C 0.4161 67 94 0.3735 3.6551523940210384E-01
2R_13788538_SNP G C 0.2517 38 113 0.4137 3.9524446522868506E-01
2R_13788555_MNP TCAATC GATTGA 0.1346 21 135 0.1137 1.0498462084364690E-01
2R_13788667_SNP G A 0.06369 10 147 0.6075 5.9635257315974988E-01
2R_13788686_SNP G A 0.4808 75 81 0.6492 6.4227054829962738E-01
2R_13788697_SNP C G 0.05128 8 148 0.6756 6.6554712470241428E-01
2R_13788760_SNP C T 0.271 42 113 0.9064 9.0362934700965170E-01
2R_13788787_SNP T C 0.1364 21 133 0.221 2.0681771021213069E-01
2R_13788896_SNP A T 0.3618 55 97 0.4422 4.2684028037277655E-01
2R_13788897_SNP G A 0.05128 8 148 0.8361 8.3056172549862972E-01
2R_13788933_SNP C T 0.1875 30 130 0.6012 5.9860591738470381E-01
2R_13788945_SNP A T 0.2 32 128 0.545 5.3793631391887875E-01
2R_13788961_SNP A T 0.1529 24 133 0.9859 9.8555055590016905E-01
2R_13788980_SNP C A 0.1447 23 136 0.8948 8.9379932545870078E-01
2R_13788985_SNP A G 0.1519 24 134 0.09768 9.2719538690837933E-02
2R_13789001_SNP T C 0.3165 50 108 0.03902 3.6020245011682613E-02
2R_13789022_SNP A G 0.1146 18 139 0.1484 1.4106746789667024E-01
2R_13789048_SNP C T 0.175 28 132 0.9979 9.9790419756706894E-01
2R_13789119_SNP A G 0.2258 35 120 0.6902 6.8508859162261349E-01
2R_13789139_SNP T C 0.245 37 114 0.5778 6.0880176725082225E-01
2R_13789141_SNP T C 0.1419 22 133 0.7773 7.7096675098404654E-01
2R_13789155_SNP C T 0.3654 57 99 0.7137 7.0679019631945006E-01
2R_13789344_SNP G A 0.239 38 121 0.06161 5.7579495380590193E-02
2R_13789418_SNP G A 0.1 16 144 0.9173 9.1566875612925724E-01
2R_13789431_INS AA A 0.2746 39 103 0.4398 4.2763117751577784E-01
2R_13789624_SNP C T 0.2625 42 118 0.2468 2.3953683150398164E-01
2R_13789644_SNP T C 0.1772 28 130 0.4149 4.1458890274160742E-01
2R_13789677_SNP A G 0.2372 37 119 0.4158 4.0318244376282808E-01
2R_13789679_SNP T C 0.223 33 115 0.1942 1.8349160179608071E-01
2R_13789693_DEL GA G 0.4837 74 79 0.633 6.2233890330519293E-01
2R_13789710_SNP G A 0.2531 41 121 0.4531 4.4555997643647360E-01
2R_13789714_SNP T C 0.2562 41 119 0.3906 3.8545803535967682E-01
2R_13789715_SNP T C 0.2547 41 120 0.4638 4.5506408299033319E-01
2R_13789723_SNP T G 0.4591 73 86 0.756 7.5156177044194883E-01
2R_13789748_SNP G T 0.1646 26 132 0.9507 9.4951127884710917E-01
2R_13789749_SNP C T 0.1481 24 138 0.4211 4.1534434841900481E-01
2R_13789752_SNP G A 0.1863 30 131 0.7386 7.3482910918799516E-01
2R_13789762_SNP T G 0.07051 11 145 0.3776 3.7095299158652328E-01
2R_13789763_SNP T G 0.07317 12 152 0.4099 4.0491024310483981E-01
2R_13789765_SNP C G 0.2264 36 123 0.7481 7.4208397241814450E-01
2R_13789783_SNP C A 0.4516 70 85 0.8328 8.2800194937752036E-01
2R_13789796_SNP T C 0.1049 17 145 0.9966 9.9649569348635203E-01
2R_13789800_SNP A T 0.135 22 141 0.4488 4.4269306314229573E-01
2R_13789810_SNP A C 0.4873 77 81 0.5425 5.3400386187791016E-01
2R_13789822_INS ATCAAA A 0.1161 18 137 0.1744 1.6172526926218500E-01
2R_13789841_SNP A G 0.195 31 128 0.6411 6.3319345026566221E-01
2R_13789865_SNP A G 0.4615 72 84 0.6961 6.8799055316442037E-01
2R_13789899_SNP C T 0.1519 24 134 0.1152 1.0744818301919323E-01
2R_13790000_SNP A C 0.07006 11 146 0.384 3.6937652890083128E-01
2R_13790009_SNP C T 0.4167 65 91 0.8539 8.5042810504392485E-01
2R_13790022_SNP C A 0.1765 27 126 0.3797 3.6208778361986416E-01
2R_13790038_SNP A C 0.4204 66 91 0.6446 6.3801506567187816E-01
2R_13790065_SNP T C 0.1266 20 138 0.7053 7.0018902151049600E-01
2R_13790116_SNP G A 0.06289 10 149 0.3448 3.3768909900787369E-01
2R_13790198_SNP T C 0.225 36 124 0.7909 7.8914118418130885E-01
2R_13790218_SNP G A 0.07595 12 146 0.4272 4.1727036373576676E-01
2R_13790411_SNP G A 0.06875 11 149 0.4872 4.8005553110466459E-01
2R_13790417_SNP G A 0.07453 12 149 0.5429 5.3759783313021059E-01
2R_13790419_SNP A G 0.07453 12 149 0.5429 5.3759783313021059E-01
2R_13790421_SNP A G 0.07453 12 149 0.5429 5.3759783313021059E-01
2R_13790426_SNP A C 0.075 12 148 0.9568 9.5617347872270819E-01
2R_13790432_SNP T A 0.06875 11 149 0.7252 7.2161067597490758E-01
2R_13790440_SNP T A 0.2038 32 125 0.8381 8.5138493209187316E-01
2R_13790452_SNP G A 0.06875 11 149 0.6117 6.0608026459108033E-01
2R_13790458_SNP T A 0.2258 35 120 0.4456 4.3265392267759373E-01
2R_13790467_SNP G T 0.4837 74 79 0.7115 7.0033934522777685E-01
2R_13790469_SNP C T 0.1553 25 136 0.6745 6.6930363178066399E-01
2R_13790473_SNP A T 0.06875 11 149 0.6507 6.4576256448407443E-01
2R_13790476_DEL T TTAGGCAAGCC 0.06875 11 149 0.7252 7.2161067597490758E-01
2R_13790493_SNP T C 0.1911 30 127 0.3684 3.6762186959992516E-01
2R_13790499_SNP C T 0.1987 31 125 0.654 6.4510944788871571E-01
2R_13790501_SNP C A 0.1818 28 126 0.8772 8.7562546532859165E-01
2R_13790504_SNP T C 0.1765 27 126 0.876 8.7145405027733247E-01
2R_13790526_SNP C A 0.2739 43 114 0.3763 3.6509454903148830E-01
2R_13790557_SNP T C 0.075 12 148 0.5474 5.4091398964108606E-01
2R_13790564_SNP T C 0.1899 30 128 0.8175 8.1462717065527124E-01
2R_13790584_SNP A T 0.4305 65 86 0.7165 7.0777929049181665E-01
2R_13790765_SNP T C 0.06875 11 149 0.4291 4.2192951759698127E-01
2R_13790839_SNP T C 0.0625 10 150 0.4496 4.4257073871774932E-01
2R_13790848_SNP G T 0.2112 34 127 0.5612 5.5766489926595320E-01
2R_13790866_SNP C T 0.2885 45 111 0.7352 7.2689203263842517E-01
2R_13790896_SNP C T 0.06173 10 152 0.9623 9.6176372316821634E-01
2R_13790930_SNP A G 0.08861 14 144 0.7969 7.9185536400111012E-01
2R_13790933_SNP A G 0.2099 34 128 0.3708 3.6388964070500951E-01
2R_13790941_SNP A T 0.1384 22 137 0.2845 2.7891378955647528E-01
2R_13790954_SNP A G 0.4843 77 82 0.5561 5.5046630630710069E-01
2R_13790998_SNP T A 0.1818 28 126 0.2984 2.8396585663679830E-01
2R_13791038_SNP T A 0.4099 66 95 0.9869 9.8666875644705598E-01
2R_13791057_SNP T C 0.3548 55 100 0.9771 9.7621950292738324E-01
2R_13791278_SNP T C 0.05096 8 149 0.2498 2.4016622504538299E-01
2R_13791282_SNP C G 0.1258 20 139 0.3574 3.5238658953977708E-01
2R_13791296_SNP A C 0.06875 11 149 0.331 3.2511724070703019E-01
2R_13791341_SNP A C 0.08485 14 151 0.7788 7.7714741701329415E-01
2R_13791397_SNP T C 0.1987 31 125 0.4958 4.8503214052743326E-01
2R_13791400_SNP A G 0.2062 33 127 0.6197 6.1520241339574333E-01
2R_13791478_SNP A G 0.08125 13 147 0.554 5.4754815668362133E-01
2R_13791480_DEL G GG 0.05031 8 151 0.3784 3.6896986704449464E-01
2R_13791495_SNP A G 0.359 56 100 0.1825 1.7036391357662994E-01
2R_13791536_SNP T A 0.2258 35 120 0.1763 1.6438389649066099E-01
2R_13791546_SNP A T 0.1111 18 144 0.125 1.1987536935776200E-01
2R_13791581_SNP C T 0.3885 61 96 0.01087 9.2731158362282084E-03
2R_13791594_SNP T C 0.2645 41 114 0.08801 8.0139694938898151E-02
2R_13791606_SNP A C 0.2857 44 110 0.376 3.6751069226875122E-01
2R_13791621_SNP C A 0.2179 34 122 0.8365 8.3113459763760578E-01
2R_13791623_SNP G A 0.2821 44 112 0.4277 4.1245369585571545E-01
2R_13791638_SNP T A 0.2013 31 123 0.2468 2.3037056920697052E-01
2R_13791834_SNP T C 0.1329 21 137 0.8445 8.4046491257515077E-01
2R_13791842_SNP T A 0.07285 11 140 0.5912 5.8282283085724174E-01
2R_13791962_SNP T C 0.1768 29 135 0.9422 9.4154089424344056E-01
2R_13792097_SNP G A 0.05556 9 153 0.8654 8.6355220268009292E-01
2R_13792152_SNP A C 0.2994 47 110 0.3082 2.9643639840225033E-01
2R_13792221_SNP G A 0.125 19 133 0.4667 4.4934315698593008E-01
2R_13792254_SNP T G 0.06098 10 154 0.5917 5.8780241503821895E-01
2R_13792287_SNP A G 0.07097 11 144 0.6486 6.3883950814270274E-01
2R_13792288_SNP C A 0.07692 12 144 0.522 5.1352488016413000E-01
2R_13792291_SNP T C 0.06098 10 154 0.5917 5.8780241503821895E-01
2R_13792293_SNP C T 0.07643 12 145 0.5463 5.3648205606237775E-01
2R_13792312_SNP T C 0.06832 11 150 0.5473 5.3959614145843071E-01
2R_13792327_SNP T C 0.1355 21 134 0.8803 8.7662825840510294E-01
2R_13792333_SNP C T 0.2112 34 127 0.6881 6.8398899802188873E-01
2R_13792380_SNP T C 0.07595 12 146 0.9732 9.7250258770635178E-01
2R_13792410_SNP G T 0.05096 8 149 0.8861 8.8255163236931700E-01
2R_13792420_SNP G A 0.1329 21 137 0.3508 3.4183812616103149E-01
2R_13792562_SNP C T 0.1871 29 126 0.9463 9.4430785309576237E-01
2R_13792572_SNP T C 0.2236 36 125 0.9018 9.0057791465840720E-01
2R_13792861_SNP G A 0.4323 67 88 0.5981 5.8458505933630889E-01
2R_13792864_SNP T C 0.4295 67 89 0.6062 5.9408574850104279E-01
2R_13792877_SNP C G 0.0559 9 152 0.2737 2.6940275633111432E-01
2R_13792907_INS T TCT 0.2381 35 112 0.8447 8.4990322852491806E-01
2R_13792910_DEL TAGTC T 0.2368 36 116 0.9116 9.1531181516372861E-01
2R_13792938_SNP T C 0.05556 9 153 0.7625 7.5952662631328782E-01
2R_13792947_INS TA T 0.06211 10 151 0.6567 6.5123668534903945E-01
2R_13792948_SNP T A 0.4103 64 92 0.8647 8.5984972009524652E-01
2R_13792952_SNP C T 0.3226 50 105 0.7748 7.7568632976304763E-01
2R_13792956_SNP C G 0.3355 52 103 0.9827 9.8205068566694886E-01
2R_13792962_SNP A C 0.3397 53 103 0.9986 9.9859949791479219E-01
2R_13792974_SNP A T 0.205 33 128 0.9436 9.4254809523755134E-01
2R_13792976_SNP A T 0.2418 37 116 0.9747 9.7367686540616594E-01
2R_13792996_SNP A C 0.0679 11 151 0.8418 8.3972653555866184E-01
2R_13792997_SNP A C 0.1852 30 132 0.8063 8.0325910038816306E-01
2R_13793000_SNP T A 0.2593 42 120 0.8497 8.4738951887115488E-01
2R_13793013_SNP G A 0.2293 36 121 0.8019 7.9569952499111574E-01
2R_13793028_SNP G C 0.07317 12 152 0.9392 9.3849177269204442E-01
2R_13793029_SNP A G 0.3228 51 107 0.9023 8.9985340105200795E-01
2R_13793044_SNP G A 0.179 29 133 0.8531 8.5091755241683886E-01
2R_13793085_SNP C T 0.08974 14 142 0.844 8.3896236052208950E-01
2R_13793155_SNP A T 0.08387 13 142 0.9773 9.7655381294415966E-01
2R_13793290_SNP T C 0.1411 23 140 0.7295 7.2964505048324746E-01
2R_13793407_SNP T G 0.4679 73 83 0.364 3.5605125525964754E-01
2R_13793500_SNP G T 0.05521 9 154 0.8217 8.1936885381719538E-01
2R_13793556_DEL A AA 0.223 33 115 0.4765 4.6439648969366965E-01
2R_13793626_SNP G C 0.2579 41 118 0.248 2.4033401668724785E-01
2R_13793727_SNP T C 0.1463 24 140 0.8618 8.6031250145515981E-01
2R_13793747_SNP T C 0.4839 75 80 0.584 5.7432680802649061E-01
2R_13793766_SNP T C 0.1474 23 133 0.1656 1.5386923030121635E-01
2R_13793785_SNP A T 0.2893 46 113 0.6595 6.5142802745894057E-01
2R_13793836_INS TT T 0.3718 58 98 0.8323 8.2955452539040730E-01
2R_13793853_SNP C T 0.375 54 90 0.7551 7.4295310976901374E-01
2R_13793854_SNP C T 0.2168 31 112 0.03427 2.6856144854793696E-02
2R_13793983_SNP A T 0.3671 58 100 0.1405 1.3259284072505684E-01
2R_13794029_SNP A C 0.05263 8 144 0.2371 2.3105758050782699E-01
2R_13794054_SNP T G 0.05797 8 130 0.3352 3.1840265140891699E-01
2R_13794082_SNP G C 0.0679 11 151 0.4329 4.2722689279294701E-01
2R_13794103_SNP A G 0.07097 11 144 0.473 4.5980032128577930E-01
2R_13794177_SNP A G 0.06289 10 149 0.1563 1.5025937403053957E-01
2R_13794198_INS TT T 0.4832 72 77 0.5783 5.6628366199648017E-01
2R_13794337_SNP T G 0.2994 47 110 0.9602 9.5915187674419977E-01
2R_13794393_SNP C T 0.09494 15 143 0.3855 3.7273897384213373E-01
2R_13794399_SNP T C 0.08228 13 145 0.7499 7.4351598515717354E-01
2R_13794420_SNP G A 0.2125 34 126 0.7618 7.5932265371627150E-01
2R_13794427_SNP A G 0.09375 15 145 0.3578 3.4886549515625187E-01
2R_13794454_SNP G C 0.07643 12 145 0.7992 7.9336325319453160E-01
2R_13794474_SNP G T 0.3161 49 106 0.8149 8.0860986992644790E-01
2R_13794479_SNP C G 0.2468 38 116 0.466 4.4996651465473647E-01
2R_13794484_SNP A G 0.3718 58 98 0.2156 2.0159523999711804E-01
2R_13794502_SNP A G 0.3924 62 96 0.3614 3.4882945665113474E-01
2R_13794503_SNP C T 0.1019 16 141 0.896 8.9292660430693593E-01
2R_13794525_SNP A G 0.3924 62 96 0.3476 3.3678057822066521E-01
2R_13794540_SNP A C 0.3924 62 96 0.3476 3.3678057822066521E-01
2R_13794548_SNP T C 0.2086 34 129 0.9927 9.9259929389273871E-01
2R_13794646_SNP A G 0.08589 14 149 0.2107 2.0479640219249751E-01
2R_13794682_SNP A G 0.07362 12 151 0.282 2.7562675317201402E-01
2R_13794746_SNP A T 0.4591 73 86 0.6204 6.1186625968821451E-01
2R_13794754_SNP A G 0.07407 12 150 0.0798 7.5037655231402198E-02
2R_13794814_SNP G A 0.09494 15 143 0.6678 6.5930272299145176E-01
2R_13794878_SNP C T 0.3648 58 101 0.3193 3.2058368136690762E-01
2R_13794914_SNP G A 0.3806 59 96 0.2982 2.8401565073848856E-01
2R_13794936_SNP A C 0.4103 64 92 0.6458 6.3807020101256784E-01
2R_13795016_SNP G A 0.293 46 111 0.03124 2.7811192818099514E-02
2R_13795129_SNP C T 0.06918 11 148 0.02394 2.2005891618399824E-02
2R_13795234_SNP T C 0.4113 58 83 0.2804 2.5237383926896695E-01
2R_13795306_SNP T C 0.3642 55 96 0.2839 2.6620308715584051E-01
2R_13795324_SNP C A 0.1083 17 140 0.2257 2.1204333368812922E-01
2R_13795378_SNP A G 0.4968 77 78 0.9265 9.2470291700242369E-01
2R_13795384_SNP T C 0.1366 22 139 0.1256 1.1970051082813682E-01
2R_13795443_SNP C T 0.3397 53 103 0.1248 1.1536596799613208E-01
2R_13795467_SNP G A 0.2148 32 117 0.7859 7.7612621546596250E-01
2R_13795572_SNP C T 0.2407 39 123 0.6108 6.0808196590272012E-01
2R_13795582_SNP A T 0.4338 59 77 0.7014 6.8461920150139943E-01
2R_13795586_SNP C T 0.2676 38 104 0.2365 2.3694034034347344E-01
2R_13795603_SNP T A 0.07362 12 151 0.3864 3.8006721194113824E-01
2R_13795621_SNP A G 0.1709 27 131 0.4089 4.0132090771986273E-01
2R_13795624_SNP A T 0.1772 28 130 0.4259 4.1872329186765367E-01
2R_13795626_SNP T A 0.1698 27 132 0.4032 3.9525904349732288E-01
2R_13795639_SNP G C 0.05556 9 153 0.3708 3.6488525816225070E-01
2R_13795701_SNP A G 0.08333 13 143 0.6967 6.9180832667427850E-01
2R_13795784_SNP T C 0.1852 30 132 0.6977 6.9313485639978301E-01
2R_13795794_SNP T A 0.1925 31 130 0.7206 7.1588236060861099E-01
2R_13795795_SNP T C 0.2357 37 120 0.7147 7.0580933246914634E-01
2R_13795796_SNP G T 0.06173 10 152 0.1838 1.7935608347382381E-01
2R_13795827_SNP T C 0.06211 10 151 0.1746 1.6633527979453389E-01
2R_13795829_SNP T C 0.07927 13 151 0.4456 4.4083388501608101E-01
2R_13795831_SNP T C 0.1829 30 134 0.1343 1.3269451024121448E-01
2R_13795855_SNP G A 0.1987 31 125 0.2547 2.4083388561564711E-01
2R_13795978_SNP T C 0.3806 59 96 0.4931 4.7966162631017939E-01
2R_13795987_SNP A T 0.0625 10 150 0.1172 1.1181441404835213E-01
2R_13796005_SNP T C 0.06369 10 147 0.4503 4.3634672508279015E-01
2R_13796107_SNP A G 0.06832 11 150 0.3247 3.1556590364291670E-01
2R_13796124_SNP C G 0.2338 36 118 0.1599 1.4631002333754950E-01
2R_13796125_SNP A G 0.1812 29 131 0.1373 1.3233298223390300E-01
2R_13796159_SNP T C 0.06135 10 153 0.1759 1.7019119092956991E-01
2R_13796177_SNP T A 0.06173 10 152 0.004358 4.4180471986673426E-03
2R_13796180_SNP A T 0.06748 11 152 0.0315 3.0437214082101621E-02
2R_13796187_SNP T C 0.05696 9 149 0.9553 9.5410032861304139E-01
2R_13796188_SNP A T 0.1707 28 136 0.9634 9.6303259122058826E-01
2R_13796197_SNP A G 0.2848 45 113 0.6061 5.9841998017306275E-01
2R_13796201_SNP T A 0.4331 68 89 0.6126 6.0434600240984560E-01
2R_13796206_SNP C T 0.06748 11 152 0.0315 3.0437214082101621E-02
2R_13796234_SNP G A 0.09202 15 148 0.03837 3.7126659715033296E-02
2R_13796248_SNP G A 0.06875 11 149 0.6353 6.3056450664282238E-01
2R_13796256_DEL T TGTTC 0.1313 21 139 0.6432 6.3678317667210083E-01
2R_13796260_SNP C A 0.07519 10 123 0.6425 6.1224469756877098E-01
2R_13796265_DEL T TTTGT 0.1472 24 139 0.5448 5.4029915972349762E-01
2R_13796283_INS TAT T 0.1524 25 139 0.5216 5.1818790446699836E-01
2R_13796303_SNP T A 0.1481 24 138 0.6064 6.0169447995842207E-01
2R_13796313_SNP A G 0.3 48 112 0.7759 7.7239965223723583E-01
2R_13796314_SNP T C 0.2893 46 113 0.7171 7.1235608704551767E-01
2R_13796320_SNP G A 0.0625 10 150 0.009741 9.0690540059790541E-03
2R_13796362_SNP T C 0.06329 10 148 0.5319 5.2443269486232758E-01
2R_13796393_INS CACCCCCCCAC C 0.06897 10 135 0.6565 6.3742471648534371E-01
2R_13796400_SNP T C 0.1299 20 134 0.6774 6.6836760748871848E-01
2R_13796492_SNP A G 0.1718 28 135 0.2494 2.4306787103384819E-01
2R_13796505_SNP G A 0.3506 54 100 0.4699 4.5303429593651789E-01
2R_13796766_SNP G A 0.205 33 128 0.8024 7.9959838463084865E-01
2R_13796791_SNP A G 0.2313 37 123 0.4138 4.0352371016694843E-01
2R_13796805_SNP C A 0.2375 38 122 0.4116 4.0159680291991839E-01
2R_13796830_SNP G C 0.3974 62 94 0.7538 7.4773627460378889E-01
2R_13796832_SNP T G 0.1698 27 132 0.7079 7.0604190973582903E-01
2R_13796842_SNP G A 0.4051 64 94 0.803 7.9915223912890143E-01
2R_13796864_SNP C T 0.4013 63 94 0.7506 7.4538343577983124E-01
2R_13796869_SNP T C 0.3962 63 96 0.8043 8.0055929559655492E-01
2R_13796873_SNP T A 0.4013 63 94 0.7969 7.9186046369947705E-01
2R_13796934_INS CC C 0.1056 17 144 0.09432 8.9858801736277916E-02
2R_13796946_SNP T C 0.1104 18 145 0.06762 6.4043444803088989E-02
2R_13797028_SNP T C 0.05625 9 151 0.3641 3.5370261042972373E-01
2R_13797042_SNP T A 0.0679 11 151 0.326 3.1802196101231617E-01
2R_13797046_SNP T A 0.4114 65 93 0.5534 5.4662161359779615E-01
2R_13797239_SNP G A 0.3529 54 99 0.209 1.9223556787676799E-01
2R_13797268_INS ATTCCCA A 0.3239 46 96 0.4418 5.0607777841075563E-01
2R_13797300_SNP A C 0.1043 17 146 0.5608 5.5556255884313643E-01
2R_13797326_SNP G C 0.06748 11 152 0.6849 6.8104485241487622E-01
2R_13797363_SNP G A 0.0679 11 151 0.692 6.8832137953067130E-01
2R_13797368_SNP G C 0.06061 10 155 0.5365 5.3336814967262747E-01
2R_13797462_SNP T C 0.09202 15 148 0.5142 5.0913964726069860E-01
2R_13797505_SNP G A 0.4241 67 91 0.1901 1.7802140977124636E-01
2R_13797536_SNP A C 0.4331 68 89 0.2901 2.8539577444657105E-01
2R_13797553_SNP G A 0.4777 75 82 0.5824 5.7071063068825745E-01
2R_13797555_SNP G A 0.2418 37 116 0.8384 8.3256039985610852E-01
2R_13797681_SNP A C 0.4241 67 91 0.4266 4.1422824672027547E-01
2R_13797708_SNP T G 0.1266 20 138 0.2947 2.8412157953237593E-01
2R_13797783_SNP G A 0.2484 40 121 0.1886 1.8010949214237970E-01
2R_13797840_SNP A C 0.2273 35 119 0.8575 8.5270358841453231E-01
2R_13797892_SNP T G 0.2885 45 111 0.45 4.3579897363098830E-01
2R_13797896_SNP A T 0.2885 45 111 0.4597 4.4673756678537113E-01
2R_13797933_SNP G A 0.2703 40 108 0.6639 6.4648591624591423E-01
2R_13797946_SNP C G 0.2397 35 111 0.4549 4.2755028395492567E-01
2R_13797972_SNP T C 0.4545 70 84 0.5977 5.8358830100854164E-01
2R_13797986_SNP G A 0.1118 18 143 0.6681 6.6939800913209835E-01
2R_13797987_SNP G A 0.1166 19 144 0.3337 3.2849877966585228E-01
2R_13797991_SNP G T 0.2244 35 121 0.5 4.8725399247874701E-01
2R_13798002_SNP T C 0.462 73 85 0.5595 5.4882614062317880E-01
2R_13798020_SNP G A 0.3291 52 106 0.2425 2.3472260424880131E-01
2R_13798022_SNP G C 0.3291 52 106 0.184 1.7374822716541172E-01
2R_13798036_SNP T G 0.122 20 144 0.2507 2.4574322368979618E-01
2R_13798050_SNP A G 0.4938 79 81 0.9584 9.5762792608043745E-01
2R_13798051_SNP T C 0.4937 78 80 0.9445 9.4294801219046587E-01
2R_13798056_SNP A G 0.1718 28 135 0.08697 8.4802036016353832E-02
2R_13798061_SNP T A 0.122 20 144 0.2507 2.4574322368979618E-01
2R_13798072_INS TTACTTAAAT T 0.122 20 144 0.2507 2.4574322368979618E-01
2R_13798077_SNP T C 0.1402 23 141 0.7298 7.2701999933826167E-01
2R_13798083_SNP T A 0.1062 17 143 0.4181 4.1105280155648072E-01
2R_13798085_INS AG A 0.1062 17 143 0.396 3.8949453439924142E-01
2R_13798097_SNP T G 0.2298 37 124 0.4432 4.3427919857071040E-01
2R_13798113_SNP G A 0.1288 21 142 0.4012 3.9498839739294278E-01
2R_13798115_SNP G T 0.4277 68 91 0.9304 9.2976475540993653E-01
2R_13798124_INS CC C 0.4861 70 74 0.7622 7.6942684405591821E-01
2R_13798188_SNP A T 0.08075 13 148 0.524 5.1604557043414401E-01
2R_13798236_SNP C T 0.3947 60 92 0.4633 4.5217585504742774E-01
2R_13798294_SNP C T 0.4676 65 74 0.1268 1.4262689409833151E-01
2R_13798330_SNP T C 0.1304 21 140 0.375 3.6830656880593693E-01
2R_13798335_SNP G T 0.1384 22 137 0.08822 8.1428413215400272E-02
2R_13798337_DEL G GA 0.1645 25 127 0.9685 9.6755689749138862E-01
2R_13798408_DEL A AGC 0.1026 16 140 0.2091 2.0215427425224464E-01
2R_13798429_SNP G C 0.06832 11 150 0.54 5.3479402351288607E-01
2R_13798665_INS AA A 0.3741 52 87 0.9299 9.2783251284194912E-01
2R_13798699_INS TTGAT T 0.06962 11 147 0.7018 6.9388443785422460E-01
2R_13798812_INS A AA 0.3961 61 93 0.6336 6.2643390757431128E-01
2R_13798822_DEL T AGA 0.1419 22 133 0.4804 4.6399988206958220E-01
2R_13798839_SNP A G 0.4511 60 73 0.4091 3.9105873682470838E-01
2R_13798859_SNP C T 0.1366 22 139 0.004035 3.6271459768227993E-03
2R_13798880_SNP A G 0.142 23 139 0.002259 2.2810687412433369E-03
2R_13798906_SNP T A 0.09554 15 142 0.1922 1.7812455555780959E-01
2R_13798944_SNP G C 0.06962 11 147 0.166 1.5422653051667501E-01
2R_13799019_SNP C T 0.1076 17 141 0.2023 1.9438446002047738E-01
2R_13799022_SNP G T 0.1235 20 142 0.9086 9.0707026830829485E-01
2R_13799062_MNP GAA AGT 0.1218 19 137 0.5196 5.1072406296658168E-01
2R_13799071_SNP T A 0.4052 62 91 0.9023 9.0830304596592670E-01
2R_13799091_SNP C A 0.1375 22 138 0.02915 2.5877621161147179E-02
2R_13799106_SNP T A 0.1338 21 136 0.02331 1.9559147544651156E-02
2R_13799112_SNP T G 0.1772 28 130 0.05638 5.0002151737189991E-02
2R_13799113_SNP G A 0.172 27 130 0.06992 6.2201262487389941E-02
2R_13799119_SNP A C 0.1835 29 129 0.07044 6.3492009713605219E-02
2R_13799127_SNP C T 0.1753 27 127 0.04659 3.8607820006097582E-02
2R_13799137_INS TTTAAAACTTTAAAAATTTAAAAATTAACTTTAAATTTAATTTT A 0.1242 20 141 0.5189 5.1455604368982222E-01
2R_13799152_SNP T A 0.07246 10 128 0.479 4.9584015273915161E-01
2R_13799198_SNP G A 0.2675 42 115 0.3902 4.3403850837928415E-01
2R_13799210_SNP C T 0.1883 29 125 0.2984 3.5135769899047775E-01
2R_13799222_SNP T G 0.205 33 128 0.1941 1.9604433862681092E-01
2R_13799226_SNP G A 0.1938 31 129 0.6065 5.9827057104197778E-01
2R_13799234_SNP C A 0.05521 9 154 0.9329 9.3239130522860603E-01
2R_13799240_SNP T C 0.2739 43 114 0.1973 1.8370767744697236E-01
2R_13799241_SNP T C 0.1975 32 130 0.1981 1.9266701486070936E-01
2R_13799249_SNP A G 0.4744 74 82 0.4189 4.0297697148012213E-01
2R_13799254_SNP T C 0.2051 32 124 0.3655 3.5928094099653496E-01
2R_13799261_SNP A C 0.2179 34 122 0.2582 2.4182168411417182E-01
2R_13799295_INS AGGGA A 0.2975 47 111 0.7131 7.0530623728865138E-01
2R_13799327_SNP T C 0.1274 20 137 0.9355 9.3404157228021845E-01
2R_13799356_SNP T C 0.2013 31 123 0.1749 1.6384737074378120E-01
2R_13799359_SNP A G 0.1026 16 140 0.638 6.3076972148204424E-01
2R_13799366_SNP T C 0.07097 11 144 0.1342 1.2191548169191990E-01
2R_13799397_SNP C T 0.3567 56 101 0.03219 2.8588517806197391E-02
2R_13799424_SNP T A 0.2065 32 123 0.2157 2.0195662613388665E-01
2R_13799435_SNP T C 0.05625 9 151 0.6225 6.1473044394508758E-01
2R_13799437_SNP G C 0.142 23 139 0.338 3.3181365835758403E-01
2R_13799440_SNP T C 0.1899 30 128 0.5242 5.1383523909661633E-01
2R_13799441_SNP A C 0.1731 27 129 0.0242 2.0530272306628405E-02
2R_13799447_DEL A AGTGAAAAA 0.142 23 139 0.3573 3.5143835240993160E-01
2R_13799447_SNP T A 0.07407 10 125 0.005122 3.8909179160603723E-03
2R_13799457_SNP A T 0.2961 45 107 0.5532 5.4781426075036732E-01
2R_13799458_SNP T A 0.2968 46 109 0.7701 7.6260966294751698E-01
2R_13799466_SNP T A 0.1333 20 130 0.3262 3.1122299448365542E-01
2R_13799468_SNP T A 0.1742 27 128 0.03791 3.4204361829119241E-02
2R_13799469_DEL A AT 0.1375 22 138 0.1867 1.8350069695785920E-01
2R_13799496_SNP C A 0.2338 36 118 0.5953 5.8280878098488387E-01
2R_13799531_SNP G A 0.4551 71 85 0.6299 6.2184440342872938E-01
2R_13799539_SNP T C 0.1677 26 129 0.06511 5.9823347744818435E-02
2R_13799573_SNP T C 0.4805 74 80 0.8978 8.9383437106742103E-01
2R_13799722_SNP T A 0.0679 11 151 0.005738 5.2614347461017496E-03
2R_13799789_SNP A G 0.4286 66 88 0.08392 7.3877974530913854E-02
2R_13799799_SNP C T 0.4379 67 86 0.06644 5.7738108739892546E-02
2R_13799862_SNP T G 0.461 71 83 0.2647 2.5106448500300882E-01
2R_13799899_SNP G A 0.4051 64 94 0.9301 9.2817607679081449E-01
2R_13799916_DEL GCGG G 0.3378 50 98 0.6462 6.3409989927043764E-01
2R_13799920_SNP G C 0.06329 10 148 0.04305 4.0496493198038955E-02
2R_13799921_SNP C T 0.0641 10 146 0.04335 3.9850410438236422E-02
2R_13799923_SNP A G 0.4118 63 90 0.6894 6.8019093382755735E-01
2R_13800030_SNP G T 0.4403 70 89 0.3457 3.4754344119345415E-01
2R_13800105_SNP T C 0.08025 13 149 0.9992 9.9924582197934386E-01
2R_13800166_INS TC T 0.2119 32 119 0.1136 1.0403582552726276E-01
2R_13800179_SNP A G 0.1329 21 137 0.1868 1.7481706466652713E-01
2R_13800266_SNP C T 0.1852 30 132 0.5378 5.3198725707293448E-01
2R_13800362_SNP G A 0.05556 9 153 0.4589 4.5213972955332926E-01
2R_13800394_SNP G T 0.1173 19 143 0.3163 3.0878505403923628E-01
2R_13800425_SNP T A 0.4795 70 76 0.6906 6.7339992212808752E-01
2R_13800511_DEL C CC 0.271 42 113 0.5304 5.1776553541693815E-01
2R_13800516_SNP T G 0.1366 22 139 0.5555 5.4884219440364213E-01
2R_13800567_SNP C A 0.3782 59 97 0.3923 4.2431935580206548E-01
2R_13800596_SNP T C 0.3439 54 103 0.9196 9.1706705733823324E-01
2R_13800597_SNP A T 0.3459 55 104 0.9046 9.0223322440243225E-01
2R_13800618_SNP C T 0.1605 26 136 0.6614 6.5655044146307340E-01
2R_13800622_SNP C G 0.1288 21 142 0.3544 3.4847215761708406E-01
2R_13800637_SNP T C 0.4861 70 74 0.4097 3.8352475510515549E-01
2R_13800690_DEL AA A 0.4718 67 75 0.7054 6.9047159867256880E-01
2R_13800741_SNP T A 0.3709 56 95 0.0887 1.0925193043540715E-01
2R_13800761_SNP T A 0.1761 28 131 0.4184 4.0782663036761080E-01
2R_13800763_SNP C T 0.1456 23 135 0.8079 8.0463609310042616E-01
2R_13800797_SNP T C 0.1582 25 133 0.06948 6.2959504780507367E-02
2R_13800800_SNP C A 0.1925 31 130 0.8685 8.6600950303175894E-01
2R_13800804_SNP T A 0.1938 31 129 0.8627 8.5971674673407772E-01
2R_13800808_SNP C T 0.142 23 139 0.1462 1.4010809725663143E-01
2R_13800811_SNP T A 0.1519 24 134 0.2497 2.4777796315179168E-01
2R_13800814_SNP A C 0.1173 19 143 0.3579 3.5085335005093476E-01
2R_13800841_SNP T C 0.1911 30 127 0.922 9.2261779760215989E-01
2R_13800864_SNP C T 0.06452 10 145 0.5188 5.1225547863861953E-01
2R_13800885_SNP G C 0.0641 10 146 0.5478 5.3668971721355185E-01
2R_13800935_SNP A T 0.1553 25 136 0.9057 9.0441114814757606E-01
2R_13800946_SNP C T 0.1553 25 136 0.2155 2.1098552085092470E-01
2R_13800951_SNP A G 0.1401 22 135 0.3365 3.2969388099017904E-01
2R_13800952_SNP T A 0.1447 23 136 0.3214 3.1095127191477923E-01
2R_13801067_SNP A G 0.2517 38 113 0.4321 4.1629063891634521E-01
2R_13801109_SNP C T 0.2349 35 114 0.661 6.4596824976976608E-01
2R_13801110_SNP C A 0.3871 60 95 0.5829 5.6952876945021713E-01
2R_13801154_SNP A C 0.1173 19 143 0.3435 3.3660333560192512E-01
2R_13801159_SNP T G 0.09877 16 146 0.08909 9.1632655568062105E-02
2R_13801221_SNP T C 0.3375 54 106 0.3724 3.6240863181839156E-01
2R_13801263_SNP G T 0.225 36 124 0.7169 7.1119635128554537E-01
2R_13801274_SNP T A 0.1159 19 145 0.2297 2.2503742318543751E-01
2R_13801285_DEL C CAT 0.1299 20 134 0.6527 6.4168237888642621E-01
2R_13801293_SNP A T 0.1625 26 134 0.572 5.6402074517793843E-01
2R_13801328_SNP A C 0.1728 28 134 0.4307 4.2591940373027659E-01
2R_13801338_SNP T C 0.3272 53 109 0.1468 1.4266628097186129E-01
2R_13801339_SNP G A 0.3272 53 109 0.1468 1.4266628097186129E-01
2R_13801371_SNP C T 0.4375 70 90 0.5636 5.5843571756878407E-01
2R_13801421_SNP C A 0.4103 64 92 0.9495 9.4871472004500979E-01
2R_13801541_SNP A G 0.0875 14 146 0.009566 8.7369222682626702E-03
2R_13801809_SNP G T 0.4605 70 82 0.7601 7.5279249698803341E-01
2R_13801823_SNP A C 0.05521 9 154 0.5827 5.7792152607509739E-01
2R_13801917_SNP T C 0.2025 32 126 0.2736 2.6883991074024594E-01
2R_13801919_SNP T G 0.06173 10 152 0.4383 4.3459581716967777E-01
2R_13801932_INS TGTTGCTTT T 0.0596 9 142 0.1109 1.0526715188781244E-01
2R_13801945_SNP T A 0.2013 32 127 0.8116 8.0835745981530327E-01
2R_13801954_SNP A G 0.2174 35 126 0.641 6.3638337034685066E-01
2R_13801982_SNP T C 0.4286 66 88 0.7065 6.9931885226601298E-01
2R_13802012_SNP C T 0.4465 71 88 0.523 5.1567951265686118E-01
2R_13802032_SNP C T 0.2375 38 122 0.08246 7.6993520964286327E-02
2R_13802044_SNP A T 0.2342 37 121 0.109 1.0145602409290277E-01
2R_13802051_SNP A T 0.25 40 120 0.1897 1.8148740899766125E-01
2R_13802052_SNP G A 0.25 40 120 0.1897 1.8148740899766125E-01
2R_13802127_SNP T C 0.1274 20 137 0.7584 7.5402641106415957E-01
2R_13802138_SNP T A 0.1104 18 145 0.1032 1.0228257631692850E-01
2R_13802181_INS ATC A 0.366 56 97 0.08926 7.9174073705756631E-02
2R_13802189_SNP T C 0.3924 62 96 0.07474 6.7701456145525890E-02
2R_13802193_SNP A C 0.2919 47 114 0.3706 3.6269688958436608E-01
2R_13802296_SNP A G 0.2579 41 118 0.1559 1.4588560861140432E-01
2R_13802460_SNP A G 0.1375 22 138 0.7294 7.2572924093298741E-01
2R_13802471_SNP T G 0.3709 56 95 0.4491 4.3185154139566873E-01
2R_13802473_INS TA T 0.36 54 96 0.1673 1.8150268890072796E-01
2R_13802483_SNP A C 0.4706 72 81 0.9473 9.4602695872569054E-01
2R_13802494_SNP A G 0.2532 40 118 0.6817 6.7868825495302598E-01
2R_13802500_SNP T C 0.1613 25 130 0.7994 7.9445712184423789E-01
2R_13802504_SNP T A 0.1579 24 128 0.8002 7.9445161730066272E-01
2R_13802517_SNP T G 0.1173 19 143 0.6493 6.4780520229146732E-01
2R_13802542_SNP T A 0.2795 45 116 0.9955 9.9547441217465193E-01
2R_13802570_SNP G T 0.4934 75 77 0.4659 4.5465502193899499E-01
2R_13802603_SNP A T 0.2716 44 118 0.4641 4.5789083519618679E-01
2R_13802626_SNP T C 0.2893 46 113 0.3188 3.1356133369156991E-01
2R_13802784_SNP T G 0.05455 9 156 0.7076 7.0546307458633251E-01
2R_13802853_SNP C A 0.1988 32 129 0.3067 2.9730755403496167E-01
2R_13802874_SNP A G 0.1159 19 145 0.3608 3.5570915138902504E-01
2R_13802924_SNP A C 0.1104 18 145 0.3251 3.1858527111670876E-01
2R_13802927_SNP A G 0.1509 24 135 0.1299 1.2284183108292879E-01
2R_13802951_SNP T C 0.2375 38 122 0.6322 6.2474058225112694E-01
2R_13803014_SNP T C 0.1887 30 129 0.5822 5.7591131032206844E-01
2R_13803017_SNP G A 0.1975 32 130 0.3784 3.7340526386258144E-01
2R_13803068_SNP G A 0.3145 50 109 0.3378 3.2838755185940138E-01
2R_13803079_SNP A T 0.1235 20 142 0.4787 4.7353581482650708E-01
2R_13803096_SNP G T 0.462 73 85 0.4943 4.8477332321095790E-01
2R_13803140_SNP G C 0.0679 11 151 0.8382 8.3568678626895532E-01
2R_13803141_SNP T G 0.1049 17 145 0.2189 2.1441376732062867E-01
2R_13803165_SNP G A 0.07407 12 150 0.8456 8.4313559441353858E-01
2R_13803168_SNP C G 0.0679 11 151 0.6833 6.7892476829539450E-01
2R_13803174_SNP A T 0.1166 19 144 0.3535 3.4701220146754408E-01
2R_13803182_SNP T C 0.205 33 128 0.09668 9.4336342620866764E-02
2R_13803197_SNP C T 0.474 73 81 0.9714 9.7041522091864985E-01
2R_13803199_SNP C T 0.1739 28 133 0.1383 1.3812368609945380E-01
2R_13803200_SNP A T 0.1111 18 144 0.5338 5.2990775598731776E-01
2R_13803201_SNP T A 0.1111 18 144 0.5338 5.2990775598731776E-01
2R_13803207_SNP A C 0.1043 17 146 0.5586 5.5335335424960652E-01
2R_13803224_SNP A T 0.1166 19 144 0.5885 5.8600834131665003E-01
2R_13803233_DEL TTT T 0.3265 48 99 0.2737 2.5136463558821209E-01
2R_13803251_SNP C G 0.471 73 82 0.322 3.1036668403694678E-01
2R_13803252_DEL A AT 0.07595 12 146 0.4532 4.4182670854702633E-01
2R_13803253_SNP T C 0.4043 57 84 0.2224 1.9631365650497445E-01
2R_13803299_SNP G A 0.4241 67 91 0.518 5.0667718716752130E-01
2R_13803303_SNP A G 0.4167 65 91 0.6206 6.1346541365681995E-01
2R_13803334_SNP G A 0.1384 22 137 0.09801 9.5973767246214536E-02
2R_13803364_SNP T C 0.1227 20 143 0.1935 1.8816056041900220E-01
2R_13803373_SNP C T 0.2611 41 116 0.9481 9.5187473917314769E-01
2R_13803442_SNP C T 0.06098 10 154 0.5121 5.0765909771198969E-01
2R_13803573_SNP C T 0.1242 20 141 0.3826 3.7370702526601085E-01
2R_13803629_SNP T G 0.293 46 111 0.7437 7.3691764025087769E-01
2R_13803635_SNP T C 0.1097 17 138 0.3285 3.1387947070078637E-01
2R_13803680_SNP T G 0.09202 15 148 0.5403 5.3470623209580581E-01
2R_13803686_DEL G GTG 0.4388 61 78 0.7742 7.6296740631223647E-01
2R_13803697_SNP G T 0.4934 75 77 0.4109 3.9503717670798799E-01
2R_13803789_SNP G T 0.3947 60 92 0.6844 6.7320248232098445E-01
2R_13803805_INS G GAGTG 0.3378 50 98 0.6733 6.8097595831109192E-01
2R_13803834_SNP T C 0.4516 70 85 0.8172 8.1238151789967883E-01
2R_13803854_SNP G C 0.2051 32 124 0.1466 1.4310050726958778E-01
2R_13803878_SNP C G 0.1351 20 128 0.1975 2.1662195954991748E-01
2R_13803892_SNP A T 0.2422 39 122 0.01582 1.4436935826148477E-02
2R_13803931_SNP C T 0.236 38 123 0.008769 7.7230684855362297E-03
2R_13804079_INS TA T 0.1235 20 142 0.3677 3.7011328647142938E-01
2R_13804087_SNP C T 0.1325 20 131 0.03771 3.5357740740937789E-02
2R_13804182_SNP G T 0.1258 20 139 0.6351 6.2629790334099167E-01
2R_13804272_SNP G A 0.2102 33 124 0.8895 8.9060463942156476E-01
2R_13804289_SNP C G 0.1988 32 129 0.7544 7.5003639476694084E-01
2R_13804312_SNP T G 0.06135 10 153 0.205 1.9917531823515555E-01
2R_13804315_SNP A C 0.06173 10 152 0.2108 2.0423823499000349E-01
2R_13804321_SNP C A 0.2013 31 123 0.9827 9.8248736529340197E-01
2R_13804353_SNP T C 0.1288 21 142 0.39 3.8389382634901170E-01
2R_13804356_SNP C T 0.06173 10 152 0.2127 2.0714214042067536E-01
2R_13804379_SNP T A 0.08917 14 143 0.1128 1.3285345132428583E-01
2R_13804393_SNP C T 0.125 20 140 0.9819 9.8149128108671890E-01
2R_13804410_SNP T C 0.1111 18 144 0.4202 4.1288149687135711E-01
2R_13804411_SNP C T 0.179 29 133 0.4309 4.2558035037653641E-01
2R_13804485_SNP G C 0.2273 35 119 0.1507 1.3780014569527477E-01
2R_13804488_SNP A T 0.05521 9 154 0.01563 1.5340164677484624E-02
2R_13804498_SNP C T 0.07975 13 150 0.2755 2.6945163122269822E-01
2R_13804514_SNP C T 0.3899 62 97 0.4529 4.4694849915034851E-01
2R_13804521_SNP T G 0.3875 62 98 0.4583 4.5175798418250224E-01
2R_13804682_SNP A C 0.4211 64 88 0.334 3.1327096430797929E-01
2R_13804690_SNP A T 0.461 65 76 0.2864 3.0177935661550293E-01
2R_13804692_SNP T G 0.46 69 81 0.3039 3.1515480143382701E-01
2R_13804695_SNP G T 0.1558 24 130 0.5709 5.9377565141197119E-01
2R_13804699_SNP T C 0.16 24 126 0.2364 2.1476307569924113E-01
2R_13804701_SNP A G 0.3481 55 103 0.7629 7.5815194031536159E-01
2R_13804706_INS G GAG 0.44 66 84 0.3885 3.7322888574691604E-01
2R_13804783_INS CACATT C 0.07879 13 152 0.2245 2.2097483894850678E-01
2R_13804789_SNP A T 0.06748 11 152 0.2197 2.1369748669706112E-01
2R_13804790_SNP C A 0.07879 13 152 0.2245 2.2097483894850678E-01
2R_13804793_DEL G GTCTA 0.07879 13 152 0.2245 2.2097483894850678E-01
2R_13804800_SNP G T 0.07407 12 150 0.2149 2.0921383661419723E-01
2R_13804917_SNP A G 0.2051 32 124 0.2841 2.8122384482399532E-01
2R_13804931_SNP A G 0.1688 27 133 0.8913 8.8927231064400736E-01
2R_13804949_SNP T C 0.09375 15 145 0.465 4.5875687459013426E-01
2R_13804972_SNP G C 0.1019 16 141 0.05244 4.5443662468971240E-02
2R_13804980_SNP C T 0.1019 16 141 0.4892 5.1630406621276836E-01
2R_13804996_SNP T C 0.487 75 79 0.7404 7.3254296667713592E-01
2R_13805014_SNP A T 0.07317 12 152 0.04162 3.9536963390214584E-02
2R_13805026_SNP C G 0.1962 31 127 0.5331 5.2623812171128659E-01
2R_13805067_SNP C T 0.4351 67 87 0.741 7.3090846612671134E-01
2R_13805080_INS CC C 0.4255 60 81 0.6557 6.3511189638754972E-01
2R_13805090_INS CCTC C 0.1118 17 135 0.0702 5.9484601616188036E-02
2R_13805110_SNP T C 0.1118 17 135 0.0685 5.7785274289969615E-02
2R_13805115_SNP T A 0.1104 17 137 0.07478 6.3554781241308922E-02
2R_13805126_SNP T C 0.109 17 139 0.07369 6.4259662553350430E-02
2R_13805133_SNP C T 0.06173 10 152 0.01775 1.6027553484319237E-02
2R_13805141_INS ATAA A 0.0679 11 151 0.03646 3.3622816031623988E-02
2R_13805144_SNP A T 0.0679 11 151 0.02395 2.1945152534516628E-02
2R_13805145_SNP A T 0.06832 11 150 0.07679 7.5376334159278885E-02
2R_13805151_SNP A C 0.06832 11 150 0.07417 6.9863151520034625E-02
2R_13805166_SNP T A 0.07362 12 151 0.04272 3.9958666203847429E-02
2R_13805188_SNP C A 0.06832 11 150 0.03165 3.0113598468559051E-02
2R_13805199_SNP T A 0.06211 10 151 0.02996 2.6973076332808228E-02
2R_13805202_SNP G C 0.06918 11 148 0.3232 3.1209388573498453E-01
2R_13805207_SNP A G 0.06832 11 150 0.07427 6.9844332947112148E-02
2R_13805210_SNP A G 0.08125 13 147 0.2139 2.0561290255370024E-01
2R_13805213_SNP G T 0.075 12 148 0.04879 4.4806537703959953E-02
2R_13805224_SNP A G 0.075 12 148 0.04504 4.1052488300391592E-02
2R_13805228_SNP T A 0.06875 11 149 0.02889 2.5975056814851388E-02
2R_13805236_SNP T A 0.05128 8 148 0.9445 9.4271515570044917E-01
2R_13805240_DEL T TT 0.06211 10 151 0.02376 2.1608543996587438E-02
2R_13805260_SNP G A 0.2152 34 124 0.05711 5.1427998117668239E-02
2R_13805268_SNP T G 0.06707 11 153 0.02666 2.5123834166358633E-02
2R_13805318_SNP T G 0.0875 14 146 0.9887 9.8865442222584321E-01
2R_13805375_SNP G C 0.1288 21 142 0.8281 8.2763760251197505E-01
2R_13805384_SNP G A 0.1987 31 125 0.5428 5.3369041172863174E-01
2R_13805482_SNP A T 0.25 39 117 0.8291 8.2449498582876002E-01
2R_13805569_SNP C A 0.07362 12 151 0.02494 2.3283812374993940E-02
2R_13805777_SNP A T 0.1161 18 137 0.7129 7.0597640480578394E-01
2R_13805798_SNP G T 0.0828 13 144 0.6427 6.3628223852956367E-01
2R_13805808_SNP A T 0.184 30 133 0.2499 2.4352887378474808E-01
2R_13805810_SNP T C 0.2013 30 119 0.2572 2.3152333173999418E-01
2R_13805834_SNP C A 0.3185 50 107 0.1252 1.1404313474644945E-01
2R_13805835_SNP T C 0.09317 15 146 0.2614 2.5270027125721384E-01
2R_13805837_SNP T A 0.329 51 104 0.1371 1.2343066080748222E-01
2R_13805842_SNP A C 0.3101 49 109 0.1308 1.2077973145637699E-01
2R_13805858_SNP A G 0.2911 46 112 0.08074 7.4805225234318096E-02
2R_13805865_SNP C G 0.07362 12 151 0.3921 3.8636110210540697E-01
2R_13805866_SNP C T 0.3026 46 106 0.02287 3.4360481261661663E-02
2R_13805874_SNP A T 0.4936 77 79 0.7601 7.5464852548890549E-01
2R_13805879_SNP G T 0.4968 77 78 0.7445 7.3796959952712493E-01
2R_13805894_DEL T TAA 0.08075 13 148 0.5612 5.5623846015541500E-01
2R_13805896_SNP T A 0.09655 14 131 0.309 2.9637418332607468E-01
2R_13805919_SNP C T 0.4052 62 91 0.7485 7.4105431013046874E-01
2R_13805932_SNP A T 0.38 57 93 0.9496 9.4810126016529461E-01
2R_13805939_SNP A T 0.3709 56 95 0.7037 6.9716459397713715E-01
2R_13805950_SNP C G 0.1258 20 139 0.8831 8.8030929003548819E-01
2R_13805951_SNP C T 0.09938 16 145 0.4089 4.0004623886789792E-01
2R_13805964_SNP T C 0.118 19 142 0.9799 9.7956003385392032E-01
2R_13805966_SNP G C 0.0875 14 146 0.307 3.0136574951695172E-01
2R_13806096_SNP A C 0.05556 9 153 0.4398 4.3249121920449973E-01
2R_13806108_SNP G T 0.4562 73 87 0.9782 9.7771340304299748E-01
2R_13806138_SNP A T 0.0875 14 146 0.2434 2.3276418218356298E-01
2R_13806152_SNP G A 0.08589 14 149 0.4697 4.6395321346530560E-01
2R_13806154_SNP G A 0.2313 37 123 0.2281 2.1799847025411734E-01
2R_13806159_SNP A T 0.109 17 139 0.25 2.3809636248326371E-01
2R_13806165_SNP C T 0.08025 13 149 0.2109 2.0852782556742544E-01
2R_13806193_SNP A G 0.06832 11 150 0.4914 4.8396254809372019E-01
2R_13806380_SNP A G 0.09259 15 147 0.6469 6.4148586182376299E-01
2R_13806381_SNP G T 0.08696 14 147 0.4824 4.7927249320302090E-01
2R_13806386_SNP A C 0.2297 34 114 0.4735 4.7225810667641688E-01
2R_13806395_SNP G T 0.4041 59 87 0.1057 9.6531491685571402E-02
2R_13806400_SNP C T 0.3333 52 104 0.3886 3.9051770255315932E-01
2R_13806406_SNP T A 0.08696 14 147 0.9303 9.2949318735128494E-01
2R_13806417_SNP T C 0.2484 39 118 0.4143 4.0058838229644622E-01
2R_13806426_SNP G T 0.1806 28 127 0.598 5.8813208773220960E-01
2R_13806434_SNP C A 0.08075 13 148 0.829 8.2681703336742407E-01
2R_13806441_DEL TAGTTTAACTAAGC A 0.1772 28 130 0.6363 6.3078479758198547E-01
2R_13806460_SNP G A 0.09317 15 146 0.3872 3.8023207749881094E-01
2R_13806463_SNP G A 0.09259 15 147 0.3832 3.7762343209367677E-01
2R_13806467_SNP T G 0.09259 15 147 0.3832 3.7762343209367677E-01
2R_13806475_SNP A C 0.1795 28 128 0.4514 4.4580404813286190E-01
2R_13806503_SNP C T 0.09434 15 144 0.3835 3.7374861969008377E-01
2R_13806505_INS A TT 0.09259 15 147 0.3832 3.7762343209367677E-01
2R_13806510_SNP A T 0.4118 63 90 0.02761 2.3430174195415036E-02
2R_13806513_DEL ACGGAA A 0.3158 48 104 0.1758 1.6261870610165596E-01
2R_13806536_SNP C G 0.3268 50 103 0.2518 2.4458274087200282E-01
2R_13806660_SNP A G 0.09929 14 127 0.006098 5.9794424807612856E-03
2R_13806668_SNP G A 0.08904 13 133 0.5414 5.3154051480100506E-01
2R_13806729_SNP A G 0.08025 13 149 0.2291 2.2302487192710152E-01
2R_13806730_SNP T G 0.07453 12 149 0.5829 5.8466707876874779E-01
2R_13806743_SNP C T 0.2201 35 124 0.2993 2.8804917628565541E-01
2R_13806881_SNP A T 0.1043 17 146 0.863 8.6109466588103867E-01
2R_13806885_SNP T A 0.06098 10 154 0.5853 5.8127342836297813E-01
2R_13806889_SNP A G 0.1111 18 144 0.1479 1.4391374739018992E-01
2R_13806891_SNP C A 0.09202 15 148 0.2271 2.2094657125100792E-01
2R_13806921_SNP G A 0.3711 59 100 0.4026 3.9076863435508924E-01
2R_13806936_SNP G T 0.2662 41 113 0.5676 5.5464477687285396E-01
2R_13806944_SNP G A 0.3631 57 100 0.3391 3.2641234207973613E-01
2R_13806963_SNP A T 0.15 24 136 0.3781 3.6763383396801597E-01
2R_13806969_SNP T A 0.1509 24 135 0.386 3.7427241575297632E-01
2R_13806974_SNP A C 0.15 24 136 0.3781 3.6763383396801597E-01
2R_13806981_SNP A T 0.15 24 136 0.3864 3.7597511423217067E-01
2R_13806982_SNP G A 0.15 24 136 0.3818 3.7126511616111824E-01
2R_13807005_SNP A G 0.1366 22 139 0.8424 8.3931836490812073E-01
2R_13807014_SNP T C 0.08642 14 148 0.8638 8.6316545852373516E-01
2R_13807018_SNP A T 0.09756 16 148 0.8716 8.7020770535170167E-01
2R_13807029_SNP G A 0.3043 49 112 0.593 5.8666543751200773E-01
2R_13807037_MNP ACA TAT 0.3025 49 113 0.6221 6.1649328476942511E-01
2R_13807041_SNP C A 0.2981 48 113 0.6809 6.7558601992622380E-01
2R_13807044_SNP A G 0.25 40 120 0.5542 5.4530130576577918E-01
2R_13807046_SNP A C 0.3025 49 113 0.6221 6.1649328476942511E-01
2R_13807054_SNP A G 0.3025 49 113 0.6221 6.1649328476942511E-01
2R_13807055_SNP G A 0.2981 48 113 0.3981 4.0047491397333346E-01
2R_13807058_SNP A C 0.3043 49 112 0.6306 6.2405604660862068E-01
2R_13807062_SNP A T 0.3019 48 111 0.7321 7.2665433905745624E-01
2R_13807065_SNP G A 0.3101 49 109 0.6911 6.8464665814188952E-01
2R_13807080_SNP A T 0.3063 49 111 0.6104 6.0275422761160313E-01
2R_13807082_SNP T G 0.3 48 112 0.6091 6.0115146262150643E-01
2R_13807084_SNP A G 0.3019 48 111 0.8367 8.4754987566739715E-01
2R_13807086_SNP T A 0.3019 48 111 0.5536 5.4445796588191631E-01
2R_13807097_INS T TTTTATGAA 0.3043 49 112 0.6306 6.2405604660862068E-01
2R_13807100_SNP A G 0.3057 48 109 0.3953 3.9230363246701838E-01
2R_13807101_SNP C T 0.3043 49 112 0.6306 6.2405604660862068E-01
2R_13807113_SNP G T 0.09202 15 148 0.3418 3.3594124161231698E-01
2R_13807119_SNP T A 0.1739 28 133 0.1855 1.7720205422773572E-01
2R_13807173_SNP A G 0.3716 55 93 0.1884 1.7174943721924651E-01
2R_13807227_SNP G T 0.3791 58 95 0.8972 8.9354920627749623E-01
2R_13807235_SNP T C 0.09816 16 147 0.2177 2.1171631681511160E-01
2R_13807238_SNP T C 0.2157 33 120 0.7661 7.5748821617855100E-01
2R_13807316_SNP G A 0.09146 15 149 0.294 2.8887963479871204E-01
2R_13807359_SNP T C 0.3924 62 96 0.8592 8.5632666820000591E-01
2R_13807430_SNP A G 0.06707 11 153 0.398 3.9301749747749959E-01
2R_13807541_SNP C T 0.08642 14 148 0.3922 3.8893487592362785E-01
2R_13807544_SNP G A 0.2327 37 122 0.4512 4.4396801980906420E-01
2R_13807594_SNP T C 0.2739 43 114 0.2464 2.4164952979509458E-01
2R_13807800_SNP T C 0.2632 40 112 0.4697 4.5530814481185722E-01
2R_13807830_SNP C G 0.08075 13 148 0.102 9.5525112910239129E-02
2R_13807883_SNP A G 0.1824 27 121 0.579 6.0131578074951064E-01
2R_13807922_SNP C T 0.09804 15 138 0.06048 7.8084480868948647E-02
2R_13807971_SNP G A 0.09677 15 140 0.1229 1.4823788989673325E-01
2R_13807980_SNP A G 0.09091 14 140 0.09582 1.1746222584704702E-01
2R_13807988_SNP A T 0.4459 70 87 0.781 7.7466478401751049E-01
2R_13808000_SNP G A 0.4026 62 92 0.3111 2.9251827528773044E-01
2R_13808017_SNP C T 0.4408 67 85 0.2897 2.7005288928606730E-01
2R_13808029_SNP A G 0.4452 69 86 0.3826 3.6573662392902828E-01
2R_13808030_SNP T C 0.4586 72 85 0.4025 3.8916272442018973E-01
2R_13808032_SNP T G 0.4387 68 87 0.756 7.4909893560275020E-01
2R_13808041_SNP A T 0.4452 69 86 0.4456 4.3884178592707657E-01
2R_13808051_SNP G T 0.4314 66 87 0.2954 2.7518475852002278E-01
2R_13808065_SNP T A 0.434 69 90 0.6123 6.0353821247250683E-01
2R_13808094_SNP A G 0.1731 27 129 0.4886 4.7829397442852251E-01
2R_13808096_SNP C G 0.4808 75 81 0.6657 6.5509645091580615E-01
2R_13808132_SNP T C 0.1835 29 129 0.5049 4.9604610748446265E-01
2R_13808158_INS GGG G 0.1062 17 143 0.08877 8.2211254162223468E-02
2R_13808358_SNP C T 0.2025 32 126 0.1437 1.3835018555617540E-01
2R_13808437_SNP T A 0.3419 53 102 0.288 2.8293264708684118E-01
2R_13808578_SNP C T 0.3013 47 109 0.5695 5.5838848690975429E-01
2R_13808587_SNP T C 0.1951 32 132 0.6996 6.9654101432973659E-01
2R_13808619_SNP T C 0.09317 15 146 0.7137 7.1000815946564610E-01
2R_13808746_SNP T C 0.1313 21 139 0.5738 5.7570032045026143E-01
2R_13808760_SNP T C 0.1304 21 140 0.5294 5.2397496056081883E-01
2R_13808818_SNP G A 0.3072 47 106 0.569 5.5323845323619547E-01
2R_13808824_SNP T A 0.06667 11 154 0.6456 6.4303886130488264E-01
2R_13808834_SNP A G 0.2078 32 122 0.8309 8.4024738273891009E-01
2R_13808835_SNP C T 0.2148 32 117 0.5016 5.2305593135251716E-01
2R_13808845_SNP A C 0.2432 36 112 0.9618 9.6357726893510409E-01
2R_13808856_SNP T A 0.05521 9 154 0.3676 3.6115210110076557E-01
2R_13808859_SNP G T 0.05521 9 154 0.3655 3.5903428268382254E-01
2R_13808860_SNP T A 0.1795 28 128 0.9318 9.2991404141925760E-01
2R_13808867_SNP C T 0.2436 38 118 0.6381 6.2877592504765911E-01
2R_13808871_SNP C A 0.1842 28 124 0.9587 9.5749399372459632E-01
2R_13808879_SNP T C 0.06061 10 155 0.3871 3.8343612491358503E-01
2R_13808880_SNP G T 0.1859 29 127 0.7575 7.4946473521099866E-01
2R_13808885_SNP A T 0.1859 29 127 0.8037 7.9784336873003392E-01
2R_13808887_SNP A G 0.478 76 83 0.1928 1.8225891816859330E-01
2R_13808894_SNP T G 0.06707 11 153 0.6357 6.3260708133116350E-01
2R_13808910_SNP G A 0.0679 11 151 0.6771 6.7248857047287314E-01
2R_13808927_SNP C A 0.2273 35 119 0.1412 1.3288140942378213E-01
2R_13808936_SNP T C 0.05 8 152 0.3837 3.7407506526676215E-01
2R_13808938_SNP C A 0.1274 20 137 0.9131 9.1080226796858277E-01
2R_13808940_SNP C T 0.2143 33 121 0.09931 8.9020292447469007E-02
2R_13808941_SNP T A 0.2143 33 121 0.09931 8.9020292447469007E-02
2R_13808959_DEL T TT 0.05031 8 151 0.3827 3.7330578025533856E-01
2R_13808966_SNP T C 0.2436 38 118 0.18 1.6780972322939214E-01
2R_13808973_SNP C T 0.4805 74 80 0.2178 2.0378741460813787E-01
2R_13808974_SNP T G 0.3007 46 107 0.09495 8.2947434206069828E-02
2R_13808975_SNP C A 0.05031 8 151 0.3784 3.6774654534040951E-01
2R_13808987_SNP T A 0.4933 74 76 0.2717 2.5419113849495723E-01
2R_13809046_INS AA A 0.4595 68 80 0.2362 2.1628787385634329E-01
2R_13809065_SNP G C 0.4583 66 78 0.05412 4.0890516327375073E-02
2R_13809066_SNP G A 0.2 31 124 0.3431 3.2799970046941485E-01
2R_13809155_SNP A C 0.1006 16 143 0.7005 6.9581857719036999E-01
2R_13809157_SNP G A 0.1 16 144 0.5082 4.9883018485703068E-01
2R_13809218_SNP T C 0.1688 27 133 0.4755 4.7017006716408161E-01
2R_13809219_SNP G C 0.05521 9 154 0.936 9.3565741669582903E-01
2R_13809274_SNP C G 0.05488 9 155 0.3637 3.5870307252204947E-01
2R_13809299_SNP A G 0.35 56 104 0.1402 1.3767391993456057E-01
2R_13809573_SNP G C 0.2038 32 125 0.3748 3.6181928326965462E-01
2R_13809677_INS TT T 0.366 56 97 0.1694 1.5530095120025378E-01
2R_13809751_SNP T G 0.05769 9 147 0.3114 2.9661356867415978E-01
2R_13809768_SNP G T 0.06061 10 155 0.5347 5.3157808752689539E-01
2R_13809785_SNP C A 0.09091 15 150 0.2314 2.2780633359391445E-01
2R_13809798_SNP T C 0.1875 30 130 0.1965 1.8692180196135733E-01
2R_13809806_SNP C T 0.1925 31 130 0.1863 1.7814633869814689E-01
2R_13809821_SNP A G 0.06832 11 150 0.2796 2.7333598882437904E-01
2R_13809824_SNP A G 0.08696 14 147 0.4648 4.6176355311496775E-01
2R_13809844_INS AT A 0.141 22 134 0.3025 2.9279685395950372E-01
2R_13809880_SNP A G 0.0679 11 151 0.579 5.7526689633245343E-01
2R_13809882_SNP G A 0.05063 8 150 0.3847 3.7212152043049329E-01
2R_13809883_SNP A C 0.05031 8 151 0.6804 6.7564358969032901E-01
2R_13809920_SNP A T 0.121 19 138 0.4144 4.0280936637125120E-01
2R_13809921_SNP A G 0.1226 19 136 0.4117 3.9709057062856123E-01
2R_13809955_SNP T C 0.05556 9 153 0.9101 9.0871899189754968E-01
2R_13809956_SNP C G 0.05556 9 153 0.8238 8.2113791084891274E-01
2R_13809962_SNP A T 0.09877 16 146 0.2316 2.2684859049886419E-01
2R_13810014_SNP C T 0.06211 10 151 0.7201 7.1838297636851656E-01
2R_13810039_SNP A G 0.2338 36 118 0.3731 3.5923025500393002E-01
2R_13810057_DEL T TTT 0.4741 64 71 0.7134 7.2539571431651173E-01
2R_13810074_SNP A C 0.2157 33 120 0.4636 4.4699577987458883E-01
2R_13810103_SNP A G 0.4474 68 84 0.619 6.0614425100991998E-01
2R_13810107_SNP T G 0.07273 12 153 0.8764 8.7547150449114697E-01
2R_13810109_SNP G A 0.3442 53 101 0.3552 3.4116883090900851E-01
2R_13810173_SNP T G 0.1258 20 139 0.5303 5.5457441088329451E-01
2R_13810235_SNP G A 0.2986 43 101 0.9897 9.8932417531473649E-01
2R_13810246_SNP T C 0.1027 15 131 0.3522 3.3728303002069993E-01
2R_13810278_SNP C A 0.3786 53 87 0.2421 2.3230401496951159E-01
2R_13810343_SNP T C 0.1384 22 137 0.3411 3.3644822857896850E-01
2R_13810470_SNP A G 0.08025 13 149 0.0408 3.8561100259554316E-02
2R_13810493_SNP G C 0.1266 20 138 0.383 3.7258485784548645E-01
2R_13810581_SNP C A 0.05 8 152 0.7549 7.5244769829196412E-01
2R_13810583_SNP T C 0.3006 49 114 0.9726 9.7225515410837704E-01
2R_13810590_SNP G C 0.05455 9 156 0.4455 4.4206043765035374E-01
2R_13810636_SNP C G 0.3861 61 97 0.9487 9.4913873458835463E-01
2R_13810642_SNP A C 0.4065 63 92 0.09876 8.7290682976642775E-02
2R_13810715_SNP T C 0.3613 56 99 0.4121 3.9919175098600512E-01
2R_13810716_SNP T C 0.3631 57 100 0.3239 3.0886476108588634E-01
2R_13810730_SNP C T 0.4615 72 84 0.9614 9.6007950301057632E-01
2R_13810745_SNP C A 0.451 69 84 0.5819 5.6813951368027871E-01
2R_13810752_DEL G GG 0.4336 62 81 0.4834 4.9167742560208016E-01
2R_13810766_SNP A T 0.1543 25 137 0.07855 7.4383058853723941E-02
2R_13810776_SNP G A 0.2331 38 125 0.365 3.5936984080592804E-01
2R_13810780_SNP G A 0.2038 32 125 0.8652 8.6097069128011261E-01
2R_13810784_SNP C T 0.471 73 82 0.9547 9.5387035035706291E-01
2R_13810785_SNP A G 0.3861 61 97 0.1869 1.7914308846668758E-01
2R_13810798_SNP T C 0.1152 19 146 0.9333 9.3284315196016787E-01
2R_13810804_SNP T G 0.2778 45 117 0.1555 1.4950350533975720E-01
2R_13810811_SNP C G 0.3097 48 107 0.1931 1.8421468642326300E-01
2R_13810822_SNP T A 0.4258 66 89 0.2433 2.3086390267986101E-01
2R_13810824_SNP A T 0.4231 66 90 0.3075 2.9975675720384509E-01
2R_13810826_SNP A T 0.3013 47 109 0.1499 1.3966627175586543E-01
2R_13810833_SNP A T 0.2987 46 108 0.1833 1.7218618278550157E-01
2R_13810850_SNP G A 0.1313 21 139 0.5936 5.8811604153628272E-01
2R_13810855_SNP A C 0.07643 12 145 0.6623 6.5233415842264342E-01
2R_13810857_SNP A T 0.4679 73 83 0.9741 9.7324934082123837E-01
2R_13810867_SNP T G 0.3418 54 104 0.2547 2.4153850228678109E-01
2R_13810883_SNP T C 0.4679 73 83 0.791 7.8621312286821821E-01
2R_13810884_SNP A G 0.09146 15 149 0.1846 1.8162216089906136E-01
2R_13810897_SNP A C 0.4615 72 84 0.7645 7.5665193292463373E-01
2R_13811017_SNP T C 0.4903 76 79 0.8418 8.3785538125978154E-01
2R_13811239_SNP A C 0.4079 62 90 0.0345 4.7252044260695666E-02
2R_13811248_SNP G A 0.0566 9 150 0.03188 3.6753398263290639E-02
2R_13811281_SNP C T 0.3106 50 111 0.01517 1.3326757762211613E-02
2R_13811347_SNP T G 0.1503 23 130 0.2304 2.1534281301868707E-01
2R_13811356_SNP A G 0.1761 28 131 0.326 3.1901856241808491E-01
2R_13811446_SNP T A 0.1313 21 139 0.8723 8.7058681695299411E-01
2R_13811452_SNP A C 0.06748 11 152 0.09197 8.7888221062577654E-02
2R_13811467_SNP G A 0.135 22 141 0.9158 9.1643188664340369E-01
2R_13811473_SNP G A 0.1975 32 130 0.3333 3.2552954661448430E-01
2R_13811477_SNP C T 0.1899 30 128 0.5112 5.0417349191964522E-01
2R_13811539_SNP G A 0.09615 15 141 0.8133 8.0832072969023139E-01
2R_13811563_SNP C T 0.121 19 138 0.5172 5.0633832992379824E-01
2R_13811668_SNP C T 0.1043 17 146 0.2401 2.3502469021360128E-01
2R_13811710_SNP C G 0.4 62 93 0.5157 5.0758686951429666E-01
2R_13811752_SNP C T 0.09202 15 148 0.4526 4.4719529953898829E-01
2R_13811911_SNP G T 0.06211 10 151 0.6038 5.9788791942077790E-01
2R_13811968_SNP G A 0.1037 17 147 0.59 5.8637745257791429E-01
2R_13811977_SNP A G 0.1355 21 134 0.5188 5.0451693043735246E-01
2R_13811980_SNP C A 0.2597 40 114 0.3185 3.0100937279030315E-01
2R_13811989_SNP T G 0.242 38 119 0.9188 9.1620719673554685E-01
2R_13812001_SNP A G 0.2516 40 119 0.6278 6.1885876904942783E-01
2R_13812034_SNP T C 0.3333 53 106 0.9015 8.9992033000575022E-01
2R_13812037_SNP G A 0.3292 53 108 0.9672 9.6676174511706459E-01
2R_13812100_SNP C T 0.3038 48 110 0.8831 8.8057082824414823E-01
2R_13812142_SNP G C 0.2157 33 120 0.6606 6.4947171774295342E-01
2R_13812178_SNP C T 0.0875 14 146 0.2331 2.2577761543268049E-01
2R_13812268_SNP T A 0.4837 74 79 0.015 1.1798725279771678E-02
2R_13812346_SNP G T 0.2516 39 116 0.4939 4.7768464302324087E-01
2R_13812353_SNP T C 0.2857 44 110 0.2312 2.1584697850075640E-01
2R_13812385_SNP G C 0.2143 33 121 0.6799 6.7472593026679695E-01
2R_13812423_SNP T A 0.09816 16 147 0.3222 3.1966099007915139E-01
2R_13812449_SNP T A 0.1437 23 137 0.6945 6.9065543047053968E-01
2R_13812505_SNP T A 0.3766 58 96 0.4217 4.4922498695019641E-01
2R_13812509_SNP T A 0.4903 76 79 0.08102 7.2224095171613309E-02
2R_13812511_SNP C T 0.06707 11 153 0.4029 3.9868045673456443E-01
2R_13812547_SNP T C 0.1595 26 137 0.4441 4.3925909189616119E-01
2R_13812607_SNP A G 0.2308 36 120 0.2758 2.6334031318916862E-01
2R_13812631_SNP G A 0.1338 21 136 0.8834 8.8151205486595563E-01
2R_13812727_SNP T C 0.05696 9 149 0.5656 5.5798363579556787E-01
2R_13812730_SNP A G 0.0828 13 144 0.2192 2.0498296287148776E-01
2R_13812732_SNP C G 0.08333 13 143 0.2229 2.0721495936563861E-01
2R_13812745_SNP G A 0.06173 10 152 0.4705 4.6641868230379302E-01
2R_13812905_SNP A C 0.2342 37 121 0.1291 1.1988018714923743E-01
2R_13812955_SNP G C 0.4684 74 84 0.1251 1.1618864525616990E-01
2R_13812962_DEL TT T 0.4733 71 79 0.2495 2.3048563525515475E-01
2R_13813123_SNP G A 0.07362 12 151 0.7394 7.3603156851915463E-01
2R_13813134_SNP G A 0.3376 53 104 0.6255 6.1786286141891533E-01
2R_13813327_SNP G A 0.2534 37 109 0.8051 8.0176964869267731E-01
2R_13813445_SNP A T 0.05882 9 144 0.8654 8.6071386750654422E-01
2R_13813460_SNP A G 0.3427 49 94 0.09723 7.9604460805019692E-02
2R_13813461_SNP A G 0.3958 57 87 0.195 1.6915226976557862E-01
2R_13813465_SNP A T 0.06452 10 145 0.3486 3.3138668557411477E-01
2R_13813471_SNP C T 0.4966 72 73 0.1278 1.0934554630370164E-01
2R_13813487_SNP G T 0.4934 75 77 0.1209 1.1054076080105912E-01
2R_13813567_SNP A G 0.3765 61 101 0.7228 7.1960617183743580E-01
2R_13813686_SNP T C 0.06061 10 155 0.3521 3.4842064244207782E-01
2R_13813786_SNP G A 0.2298 37 124 0.2435 2.3424027604784348E-01
2R_13813813_SNP G C 0.227 37 126 0.2161 2.0992956597728119E-01
2R_13813985_SNP T C 0.1076 17 141 0.05199 4.6630395897239822E-02
2R_13814067_SNP C T 0.2469 40 122 0.2241 2.2245881460409100E-01
2R_13814219_SNP C T 0.2675 42 115 0.7671 7.6138795680884264E-01
2R_13814252_SNP T C 0.2778 45 117 0.088 8.4711455751323217E-02
2R_13814276_SNP G T 0.09375 15 145 0.9524 9.5171831076877189E-01
2R_13814387_SNP A C 0.3899 62 97 0.1161 1.0738167318825109E-01
2R_13814409_SNP C T 0.481 76 82 0.8128 8.0875990295710865E-01
2R_13814443_SNP A G 0.3563 57 103 0.6943 6.8964590350240695E-01
2R_13814467_SNP G A 0.1258 20 139 0.7773 7.7314693104630505E-01
2R_13814491_SNP A T 0.3806 59 96 0.3597 3.4751528211302107E-01
2R_13814493_SNP T G 0.1338 21 136 0.8236 8.2016046862348668E-01
2R_13814495_INS TT T 0.1313 21 139 0.8711 8.7038600690684254E-01
2R_13814502_SNP T C 0.1304 21 140 0.8279 8.2559967679332202E-01
2R_13814509_INS TGACA T 0.1313 21 139 0.8168 8.1389871216076970E-01
2R_13814512_SNP C T 0.1258 20 139 0.813 8.0951031578353483E-01
2R_13814518_SNP C T 0.1266 20 138 0.797 7.9290187273788437E-01
2R_13814521_SNP C G 0.3608 57 101 0.4056 3.9567980040001671E-01
2R_13814533_SNP A G 0.1321 21 138 0.8 7.9653460067699244E-01
2R_13814548_SNP T G 0.4843 77 82 0.279 2.6711497623772540E-01
2R_13814553_SNP A G 0.1835 29 129 0.3843 3.7392055026296023E-01
2R_13814560_SNP C T 0.4872 76 80 0.3636 3.5725608399738806E-01
2R_13814581_SNP C G 0.1635 26 133 0.1465 1.3665113974929177E-01
2R_13814616_SNP T A 0.4966 73 74 0.1239 1.1328117487301359E-01
2R_13814627_SNP G C 0.4899 73 76 0.1153 1.0634658936840291E-01
2R_13814628_SNP G A 0.4966 74 75 0.1044 9.6589511557852004E-02
2R_13814635_SNP A C 0.5 73 73 0.09308 8.2558692543675913E-02
2R_13814644_SNP A T 0.1757 26 122 0.1434 1.3348587575034476E-01
2R_13814649_DEL T TTAAAATTTTACTATCTAAAT 0.4296 61 81 0.07859 5.9791607665819702E-02
2R_13814676_INS AA A 0.05517 8 137 0.2266 2.1570979239308241E-01
2R_13814683_SNP A G 0.4662 62 71 0.09726 8.1917026580310276E-02
2R_13814710_SNP G A 0.1382 21 131 0.2827 2.6741065945919706E-01
2R_13814711_SNP C G 0.1933 29 121 0.3937 3.7550993824965362E-01
2R_13814712_SNP T C 0.2759 40 105 0.001937 1.0478002221882394E-03
2R_13814716_SNP C T 0.2808 41 105 0.003158 1.8482389779917365E-03
2R_13814724_SNP C A 0.2867 43 107 0.004902 3.3120905011293981E-03
2R_13814727_SNP G A 0.298 45 106 0.006416 4.5655947745451434E-03
2R_13814731_SNP T C 0.3026 46 106 0.008144 6.0226581595033205E-03
2R_13814743_SNP C T 0.3052 47 107 0.005418 4.2167909412359960E-03
2R_13814744_SNP A G 0.3007 46 107 0.01819 2.7265986961035237E-02
2R_13814765_SNP T A 0.1529 24 133 0.2853 2.7343329087698065E-01
2R_13814793_SNP T C 0.1646 26 132 0.2152 2.0494438693301786E-01
2R_13814848_SNP G A 0.4178 61 85 0.1756 1.6446675311303183E-01
2R_13814866_SNP A G 0.1667 26 130 0.06573 5.8045183775479355E-02
2R_13814898_SNP T G 0.1494 23 131 0.03493 2.8990704647249288E-02
2R_13814923_SNP G A 0.2994 47 110 0.814 8.0988606556415654E-01
2R_13814927_SNP C G 0.4935 76 78 0.1709 1.6011307874862268E-01
2R_13814937_SNP T A 0.4241 67 91 0.1012 9.3926304594897592E-02
2R_13814943_SNP G A 0.4268 67 90 0.1141 1.0618666531997112E-01
2R_13814953_SNP T C 0.4 62 93 0.1293 1.1817439089810988E-01
2R_13814984_SNP G T 0.07407 12 150 0.5734 5.6698354004837226E-01
2R_13815005_SNP C T 0.183 28 125 0.1676 1.5316161749438773E-01
2R_13815024_SNP T C 0.4481 69 85 0.09634 8.5597038405978432E-02
2R_13815025_SNP G A 0.1534 25 138 0.1604 1.5482511338434846E-01
2R_13815035_SNP T A 0.06289 10 149 0.7164 7.0971702705681827E-01
2R_13815048_SNP C G 0.4481 69 85 0.1028 9.1804314666215636E-02
2R_13815055_SNP A G 0.06211 10 151 0.703 6.9907840416744094E-01
2R_13815070_SNP A T 0.0679 11 151 0.4357 4.2866741331178726E-01
2R_13815160_SNP T A 0.3529 54 99 0.9278 9.2643050518992476E-01
2R_13815164_SNP T G 0.3072 47 106 0.768 7.5941361976154553E-01
2R_13815210_SNP G A 0.1173 19 143 0.1567 1.4995308483276870E-01
2R_13815267_SNP C A 0.4326 61 80 0.3089 2.8800182622433890E-01
2R_13815284_SNP C T 0.2067 31 119 0.5656 5.5763484799707097E-01
2R_13815286_SNP C T 0.1456 23 135 0.887 8.8567455859205046E-01
2R_13815290_SNP G C 0.2121 28 104 0.3073 3.3482882318546447E-01
2R_13815311_SNP T G 0.06211 10 151 0.5192 5.1192336149988393E-01
2R_13815423_SNP A C 0.1069 17 142 0.3007 3.0196359370015236E-01
2R_13815437_SNP T A 0.1118 18 143 0.3139 3.0792505331984532E-01
2R_13815460_SNP T G 0.09615 15 141 0.7501 7.4438440380738635E-01
2R_13815471_SNP T G 0.3576 54 97 0.02438 1.9332525606245599E-02
2R_13815547_SNP T C 0.4065 63 92 0.1007 9.6751587422604368E-02
2R_13815601_SNP A C 0.05031 8 151 0.6718 6.6684067502389532E-01
2R_13815604_SNP T A 0.3032 47 108 0.5354 5.2655271699036355E-01
2R_13815683_SNP T C 0.07407 12 150 0.2233 2.1681389841866316E-01
2R_13815693_SNP C A 0.0566 9 150 0.5374 5.3417089847986832E-01
2R_13815719_SNP T A 0.4935 76 78 0.1466 1.3362907274017155E-01
2R_13815743_SNP T G 0.07317 12 152 0.05572 5.3182113704091628E-02
2R_13815772_SNP C A 0.06098 10 154 0.6743 6.7422951226782479E-01
2R_13815794_SNP T C 0.1534 25 138 0.0696 6.5861619729277898E-02
2R_13815812_SNP C T 0.4935 76 78 0.01214 9.8054683808913752E-03
2R_13815940_SNP A C 0.2065 32 123 0.073 6.6327002609874605E-02
2R_13815947_SNP A C 0.2229 35 122 0.1299 1.2249722666452489E-01
2R_13816029_SNP T C 0.216 35 127 0.0728 6.8251963075449104E-02
2R_13816126_SNP T G 0.09434 15 144 0.5004 4.9022234979728585E-01
2R_13816188_SNP C T 0.08974 14 142 0.6066 5.9910608286117251E-01
2R_13816237_SNP A C 0.3269 51 105 0.5361 5.2509025124906172E-01
2R_13816239_SNP C T 0.06494 10 144 0.4296 4.1331593764883490E-01
2R_13816343_SNP A T 0.4936 77 79 0.8683 8.6543689587922401E-01
2R_13816459_SNP A G 0.3871 60 95 0.5855 5.7468127583015605E-01
2R_13816527_SNP G A 0.3975 64 97 0.2373 2.2937488028485276E-01
2R_13816590_INS CGGGCCAC C 0.4161 57 80 0.9759 9.7453753813090049E-01
2R_13816722_SNP G A 0.05926 8 127 0.06776 4.8330343924386253E-02
2R_13816745_SNP G T 0.1895 29 124 0.3179 2.9745802714932668E-01
2R_13816746_SNP G T 0.1711 26 126 0.71 6.9871878954533528E-01
2R_13816777_SNP T C 0.3333 53 106 0.7047 6.9936337184098751E-01
2R_13816815_SNP C T 0.3831 59 95 0.8785 8.7371960742486399E-01
2R_13817016_SNP T A 0.07595 12 146 0.4981 4.8742640921271163E-01
2R_13817024_SNP A T 0.08805 14 145 0.3318 3.2966737170910854E-01
2R_13817059_SNP A G 0.3935 61 94 0.7937 7.8736177981335964E-01
2R_13817073_SNP C G 0.2062 33 127 0.5027 5.0289157914611549E-01
2R_13817145_SNP C G 0.2961 45 107 0.4528 4.6352451932443306E-01
2R_13817163_DEL C CGA 0.3506 54 100 0.8526 8.4812276037221856E-01
2R_13817167_SNP G A 0.3267 49 101 0.7225 7.1069227876241547E-01
2R_13817170_SNP G T 0.3484 54 101 0.6701 6.5922739973849642E-01
2R_13817184_INS GTCG G 0.1184 18 134 0.6055 6.1217287452181013E-01
2R_13817195_SNP A G 0.1074 16 133 0.5148 5.1149920388301162E-01
2R_13817196_SNP G C 0.1234 19 135 0.9328 9.3232298148551407E-01
2R_13817236_INS GGCCCTAATG G 0.2293 36 121 0.4715 4.6412126545692656E-01
2R_13817266_SNP T C 0.1125 18 142 0.6621 6.5713469402574209E-01
2R_13817457_DEL A AA 0.2282 34 115 0.4174 4.0210843722193401E-01
2R_13817488_SNP A C 0.4459 70 87 0.486 4.7722132077224888E-01
2R_13817835_SNP A G 0.1242 20 141 0.686 6.8245719713849495E-01
2R_13817846_SNP T C 0.3896 60 94 0.5081 4.9459519975678434E-01
2R_13817883_SNP G A 0.3548 55 100 0.7684 7.6115294810689826E-01
2R_13817908_SNP G T 0.1509 24 135 0.2223 2.1427631222938326E-01
2R_13817942_SNP A T 0.0641 10 146 0.5002 4.8588158302060447E-01
2R_13817964_SNP G T 0.4805 74 80 0.3511 3.4334272442123592E-01
2R_13817967_SNP C T 0.391 61 95 0.4526 4.3839010513486565E-01
2R_13817986_SNP G A 0.2278 36 122 0.08903 8.3475825978066798E-02
2R_13818004_SNP T C 0.3333 50 100 0.1129 1.0253617610900356E-01
2R_13818009_SNP G A 0.05096 8 149 0.08903 7.9331946302530432E-02
2R_13818033_SNP A T 0.457 69 82 0.06576 5.3992832515182956E-02
2R_13818037_DEL A ACATAC 0.1852 30 132 0.7619 7.5951624691003206E-01
2R_13818087_SNP C G 0.06875 11 149 0.6295 6.2459621710456947E-01
2R_13818096_INS CTGAGTAGCAC C 0.2792 43 111 0.4251 4.0989382503511140E-01
2R_13818105_SNP T C 0.2857 44 110 0.4 3.8450451094981963E-01
2R_13818122_SNP A G 0.08861 14 144 0.6453 6.3587666864598291E-01
2R_13818126_SNP C A 0.08917 14 143 0.6415 6.3095404641821207E-01
2R_13818131_SNP A G 0.1296 21 141 0.9088 9.0739639632162850E-01
2R_13818132_SNP G C 0.1296 21 141 0.9088 9.0739639632162850E-01
2R_13818172_SNP G A 0.3533 53 97 0.6898 6.7816341496624322E-01
2R_13818179_DEL A AA 0.3497 50 93 0.7392 7.2348615715852294E-01
2R_13818192_SNP G A 0.08974 14 142 0.5895 5.8059069816147080E-01
2R_13818198_SNP G A 0.05455 9 156 0.9565 9.5615839999358143E-01
2R_13818206_SNP C A 0.109 17 139 0.0613 5.4028605849765578E-02
2R_13818292_SNP A G 0.4586 72 85 0.5455 5.3282774847282677E-01
2R_13818297_SNP T G 0.471 73 82 0.3507 3.3268970615433213E-01
2R_13818374_SNP T C 0.1242 20 141 0.01382 1.2255101929787928E-02
2R_13818381_SNP T G 0.1975 31 126 0.2524 2.3857397741430564E-01
2R_13818392_SNP T G 0.2147 35 128 0.9121 9.1095407224752556E-01
2R_13818393_SNP C T 0.2484 40 121 0.2814 2.7205536143253362E-01
2R_13818540_SNP C T 0.475 76 84 0.6813 6.7720029795563219E-01
2R_13818561_SNP T A 0.1173 19 143 0.4991 4.9613739895586462E-01
2R_13818748_SNP G T 0.1905 28 119 0.644 6.3382671149130343E-01
2R_13818750_SNP A G 0.0679 11 151 0.6845 6.8190018485946458E-01
2R_13818798_SNP T C 0.09375 15 145 0.1382 1.3103835582167089E-01
2R_13818800_SNP G A 0.1656 26 131 0.5484 5.3853264020008385E-01
2R_13818891_SNP C A 0.2102 33 124 0.749 7.4128509989486358E-01
2R_13818893_SNP C A 0.2102 33 124 0.7169 7.0832820822369191E-01
2R_13818897_DEL A AA 0.06122 9 138 0.2111 2.2670226822643980E-01
2R_13819025_SNP A G 0.2327 37 122 0.3733 3.6613999434991717E-01
2R_13819058_SNP T G 0.1049 17 145 0.5693 5.6536770393189584E-01
2R_13819066_DEL A ATCA 0.09756 16 148 0.1239 1.2048450293045110E-01
2R_13819080_SNP A G 0.1288 21 142 0.165 1.5933624085815157E-01
2R_13819085_SNP G A 0.07407 12 150 0.145 1.3845292575018153E-01
2R_13819112_SNP G C 0.4834 73 78 0.1631 1.4755536299099592E-01
2R_13819159_SNP A C 0.2866 45 112 0.1211 1.2293227566323151E-01
2R_13819197_SNP A G 0.2785 44 114 0.2652 2.6108149018677551E-01
2R_13819199_SNP T A 0.2767 44 115 0.2449 2.4123893681885178E-01
2R_13819206_SNP A C 0.2994 47 110 0.4196 4.1642108212133200E-01
2R_13819222_SNP T A 0.1346 21 135 0.7687 7.6248392772499296E-01
2R_13819236_SNP C A 0.05696 9 149 0.814 8.0906653321317479E-01
2R_13819248_DEL CACACACAC C 0.1128 15 118 0.2666 2.2446396347908781E-01
2R_13819267_SNP T G 0.1266 20 138 0.3556 3.4546438928309242E-01
2R_13819377_SNP A T 0.226 33 113 0.8921 8.9668079080944707E-01
2R_13819451_SNP A G 0.2516 39 116 0.9568 9.5528115141246883E-01
2R_13819543_SNP T C 0.2911 46 112 0.3702 3.7115752130072166E-01
2R_13819628_SNP A G 0.3375 54 106 0.2231 2.1300784690766095E-01
2R_13819729_SNP G A 0.3613 56 99 0.5909 5.7672329873917505E-01
2R_13819871_SNP T C 0.3312 53 107 0.8139 8.1028909741558142E-01
2R_13819879_SNP T A 0.3924 62 96 0.6345 6.2531933440099885E-01
2R_13819914_SNP T A 0.2609 42 119 0.4127 4.0855768464568598E-01
2R_13819929_DEL TAT T 0.4241 67 91 0.2006 1.8847641611127564E-01
2R_13819940_DEL AAAAT A 0.4204 66 91 0.2216 2.0719479257589746E-01
2R_13819947_INS A AATGTTAA 0.4268 67 90 0.2085 1.9497787387094556E-01
2R_13819965_SNP A T 0.09615 15 141 0.2556 2.4334870279109899E-01
2R_13819999_SNP A G 0.2654 43 119 0.6269 6.2157611770124666E-01
2R_13820006_SNP T C 0.2687 43 117 0.5066 5.0352214794116668E-01
2R_13820008_SNP A G 0.1097 17 138 0.1764 1.6393924137669125E-01
2R_13820010_DEL AGTCGAAGAA A 0.3861 61 97 0.2047 1.9581682253729527E-01
2R_13820021_DEL G GAACTCAAAAATG 0.1266 20 138 0.05724 5.2473202410971247E-02
2R_13820034_SNP G C 0.3922 60 93 0.1632 1.5313501658917539E-01
2R_13820038_SNP G A 0.2469 40 122 0.9758 9.7537272704733846E-01
2R_13820050_SNP C T 0.3742 58 97 0.3203 3.0261226685325882E-01
2R_13820062_SNP A C 0.2357 37 120 0.9726 9.7176021469874019E-01
2R_13820069_SNP T A 0.3806 59 96 0.4252 4.1111106067427949E-01
2R_13820072_SNP T A 0.2484 40 121 0.9658 9.6509877944289868E-01
2R_13820079_INS A AA 0.2484 40 121 0.9658 9.6509877944289868E-01
2R_13820081_SNP G C 0.2532 40 118 0.8856 8.8360909180022107E-01
2R_13820083_SNP G T 0.2468 39 119 0.9798 9.7931363675690430E-01
2R_13820085_SNP G A 0.2469 40 122 0.9594 9.5870631191808497E-01
2R_13820087_SNP T A 0.2469 40 122 0.9594 9.5870631191808497E-01
2R_13820089_SNP T C 0.25 40 120 0.9572 9.5615975364773109E-01
2R_13820090_SNP A G 0.2516 40 119 0.9196 9.1792861773500556E-01
2R_13820094_SNP C A 0.2469 40 122 0.9701 9.6965862458707974E-01
2R_13820095_INS A AATA 0.2654 43 119 0.5936 5.8741288618129495E-01
2R_13820099_SNP A T 0.2515 41 122 0.9497 9.4902355260753091E-01
2R_13820101_SNP G A 0.2531 41 121 0.9658 9.6525180790659004E-01
2R_13820103_SNP G C 0.2562 41 119 0.9567 9.5677038112735946E-01
2R_13820105_SNP A T 0.2515 41 122 0.9398 9.3903444156966687E-01
2R_13820114_MNP GCA TGT 0.2515 41 122 0.9497 9.4902355260753091E-01
2R_13820118_SNP A C 0.2515 41 122 0.8645 8.6539650031658344E-01
2R_13820122_SNP A G 0.3019 48 111 0.5301 5.2033881398141024E-01
2R_13820124_SNP T A 0.2975 47 111 0.603 6.0177470966130797E-01
2R_13820126_SNP A T 0.2763 42 110 0.6762 6.6302043806303157E-01
2R_13820128_SNP T A 0.2839 44 111 0.4822 4.7572721474502833E-01
2R_13820131_SNP A C 0.2839 44 111 0.6002 5.9647077252834069E-01
2R_13820132_SNP A T 0.2715 41 110 0.7886 7.7975326131692047E-01
2R_13820140_DEL TCA T 0.2675 42 115 0.9842 9.8374503387533385E-01
2R_13820145_SNP C G 0.2531 41 121 0.9888 9.8894885959587142E-01
2R_13820146_SNP G C 0.2515 41 122 0.9792 9.7888730212737207E-01
2R_13820149_SNP T C 0.2531 41 121 0.9302 9.2912754984371748E-01
2R_13820155_SNP A T 0.2484 40 121 0.8839 8.8189637166904200E-01
2R_13820170_SNP C A 0.0679 11 151 0.1607 1.5374581735276338E-01
2R_13820175_SNP T G 0.4167 65 91 0.2007 1.9005303089707826E-01
2R_13820177_SNP T C 0.09877 16 146 0.5231 5.1745434557431713E-01
2R_13820243_SNP C A 0.4641 71 82 0.5879 5.7455704600186930E-01
2R_13820503_SNP C A 0.4934 75 77 0.003098 2.8023455747463676E-03
2R_13820629_SNP T C 0.06369 10 147 0.327 3.2050862680453529E-01
2R_13820755_SNP T C 0.2313 37 123 0.3508 3.4469502688497944E-01
2R_13820829_SNP T G 0.05442 8 139 0.8032 7.9623597546790004E-01
2R_13820835_SNP T G 0.3986 57 86 0.5335 5.3959032727259726E-01
2R_13821133_SNP T G 0.09375 15 145 0.8068 8.0265540401113622E-01
2R_13821141_SNP A G 0.09434 15 144 0.8268 8.2309361010136528E-01
2R_13821143_SNP T C 0.1447 23 136 0.7422 7.3673079720568579E-01
2R_13821192_SNP C A 0.1307 20 133 0.9231 9.2009645699761911E-01
2R_13821217_SNP T A 0.1491 24 137 0.7267 7.2187310783446546E-01
2R_13821276_SNP T G 0.09877 16 146 0.7103 7.0755276320814198E-01
2R_13821294_SNP T C 0.07143 11 143 0.8509 8.4507779669757310E-01
2R_13821409_SNP T C 0.3742 58 97 0.5292 5.1665528506851133E-01
2R_13821410_SNP A C 0.07927 13 151 0.7507 7.4817077023170664E-01
2R_13821499_SNP C A 0.06173 10 152 0.7909 7.9173823266441989E-01
2R_13821515_SNP T C 0.3571 55 99 0.7773 7.7040157123362318E-01
2R_13821516_SNP T G 0.3464 53 100 0.8091 8.0254274465465569E-01
2R_13821524_SNP C A 0.3935 61 94 0.6149 6.0602817597747394E-01
2R_13821545_SNP G A 0.3548 55 100 0.6356 6.2613645184021660E-01
2R_13821611_SNP G C 0.4286 66 88 0.947 9.4552827431431719E-01
2R_13821694_SNP T C 0.1192 18 133 0.6439 6.3954338164202296E-01
2R_13821756_SNP A G 0.4803 73 79 0.7475 7.4133264213252847E-01
2R_13821783_SNP G C 0.2453 39 120 0.7137 7.0823022187576501E-01
2R_13821813_SNP A T 0.08075 13 148 0.1906 1.9464043082130378E-01
2R_13821835_SNP A G 0.05521 9 154 0.6475 6.4323957634536544E-01
2R_13821878_SNP A G 0.05263 8 144 0.8597 8.5353812550696073E-01
2R_13821879_SNP T G 0.05109 7 130 0.3453 3.2123798584974272E-01
2R_13821882_SNP A G 0.1678 25 124 0.779 7.7332376395261493E-01
2R_13821906_SNP C T 0.1818 28 126 0.4754 4.5941247405445440E-01
2R_13822004_SNP G C 0.2357 37 120 0.08917 8.5836139533962630E-02
2R_13822200_SNP C G 0.2453 39 120 0.1488 1.3939173560547669E-01
2R_13822330_SNP G A 0.375 57 95 0.8104 8.0318068830083289E-01
2R_13822520_SNP T C 0.1076 17 141 0.6741 6.6536769429848475E-01
2R_13822544_SNP A T 0.08861 14 144 0.8333 8.2864073333254540E-01
2R_13822649_SNP C T 0.07975 13 150 0.2702 2.6523279642946818E-01
2R_13822689_SNP A G 0.4156 64 90 0.6005 5.9147924479026148E-01
2R_13822699_SNP G A 0.06452 10 145 0.9367 9.3459651939985500E-01
2R_13822960_SNP A C 0.3497 50 93 0.5368 5.2026567298026083E-01
2R_13822962_SNP G C 0.3557 53 96 0.4464 4.2640826268190368E-01
2R_13823056_SNP C A 0.465 73 84 0.4961 4.8306975482463466E-01
2R_13823155_INS TT T 0.09868 15 137 0.697 7.0005388815504321E-01
2R_13823157_SNP T C 0.06452 10 145 0.4028 3.8895171610277002E-01
2R_13823175_SNP C T 0.2516 40 119 0.4014 3.8979655534283408E-01
2R_13823177_SNP A T 0.2405 38 120 0.5565 5.4753580431070215E-01
2R_13823189_SNP T C 0.2548 40 117 0.3182 3.0524995407398081E-01
2R_13823211_SNP T C 0.293 46 111 0.7262 7.1855132291514989E-01
2R_13823314_SNP A G 0.2611 41 116 0.3628 3.4957526564835928E-01
2R_13823317_SNP C A 0.2687 43 117 0.3759 3.6503202170042337E-01
2R_13823378_SNP C T 0.2597 40 114 0.02232 1.8738956775317461E-02
2R_13823450_SNP G A 0.1562 25 135 0.002483 2.1223749467780425E-03
2R_13823504_SNP A G 0.05521 9 154 0.08955 8.5318903312148420E-02
2R_13823590_SNP A G 0.09032 14 141 0.1996 1.8521724347297497E-01
2R_13823624_DEL A AA 0.1039 16 138 0.5809 5.6736058790421684E-01
2R_13823644_SNP G C 0.07792 12 142 0.7344 7.2522702636021319E-01
2R_13823645_SNP G A 0.07792 12 142 0.7309 7.2173648906082477E-01
2R_13823712_SNP G C 0.06329 10 148 0.3368 3.8234181371066356E-01
2R_13823716_SNP C T 0.0679 11 151 0.4619 4.6363465131731563E-01
2R_13823722_SNP A T 0.0625 10 150 0.4058 4.0487849617073324E-01
2R_13823729_SNP C T 0.06748 11 152 0.5036 4.9775343392234428E-01
2R_13823734_SNP G A 0.06832 11 150 0.5022 4.9414347653599833E-01
2R_13823738_SNP T A 0.0679 11 151 0.4096 4.3492050563118823E-01
2R_13823742_SNP C G 0.06748 11 152 0.4954 4.9000248515717526E-01
2R_13823763_SNP T C 0.05556 9 153 0.7218 7.1802778753460950E-01
2R_13823765_SNP C T 0.05031 8 151 0.8152 8.1115289340812069E-01
2R_13823773_SNP T C 0.05556 9 153 0.7218 7.1802778753460950E-01
2R_13823820_SNP G C 0.4774 74 81 0.3941 3.8557075939141650E-01
2R_13824080_SNP T G 0.08387 13 142 0.9861 9.8555797517661081E-01
2R_13824094_SNP A G 0.075 12 148 0.3815 3.7102167825730992E-01
2R_13824344_SNP A C 0.2903 45 110 0.5194 5.1176247945795317E-01
2R_13824744_SNP A G 0.1806 28 127 0.2376 2.2328625215653730E-01
2R_13824779_SNP C G 0.242 38 119 0.7462 7.3840350236661267E-01
2R_13824794_SNP A G 0.25 39 117 0.6914 6.8339669446173579E-01
2R_13824810_SNP G T 0.0679 11 151 0.5211 5.1446392348813152E-01
2R_13824813_SNP C T 0.1795 28 128 0.3873 3.7094325004108553E-01
2R_13824829_SNP G C 0.271 42 113 0.2868 2.7410838175802354E-01
2R_13824975_SNP C G 0.1859 29 127 0.6792 6.6868308240569163E-01
2R_13824988_SNP C T 0.3247 50 104 0.5427 5.2922353042500903E-01
2R_13825025_SNP A T 0.07317 12 152 0.6382 6.3460949997660343E-01
2R_13825067_SNP C G 0.2353 36 117 0.1115 9.7882966425089313E-02
2R_13825121_SNP C T 0.07317 12 152 0.6382 6.3460949997660343E-01
2R_13825179_SNP A T 0.1779 29 134 0.3486 3.4534121626876524E-01
2R_13825239_SNP T A 0.1677 27 134 0.3646 3.5859246062780525E-01
2R_13825379_SNP C T 0.3949 62 95 0.8436 8.4086787277848107E-01
2R_13825435_SNP C G 0.06579 10 142 0.8963 8.9295874046418600E-01
2R_13825440_SNP T G 0.05521 9 154 0.7845 7.8173620118115938E-01
2R_13825456_SNP A C 0.4452 69 86 0.1984 1.8703145865651538E-01
2R_13825524_SNP G A 0.4684 74 84 0.1346 1.2889773940692850E-01
2R_13825557_SNP A C 0.4625 74 86 0.2527 2.4516846677666426E-01
2R_13825562_SNP A C 0.09202 15 148 0.5401 5.3612704131602240E-01
2R_13825608_SNP G T 0.1411 23 140 0.707 7.0991003490185633E-01
2R_13825616_SNP G A 0.1576 26 139 0.809 8.0762902932183833E-01
2R_13825625_SNP G T 0.1585 26 138 0.7321 7.3550400067974830E-01
2R_13825629_SNP G A 0.1585 26 138 0.8144 8.1244088678130733E-01
2R_13825642_SNP G A 0.1509 24 135 0.8992 8.9754285214755336E-01
2R_13825643_SNP G T 0.15 24 136 0.8871 8.8543644668027943E-01
2R_13825660_SNP A C 0.1 16 144 0.7838 7.8064822692583091E-01
2R_13825699_SNP A T 0.06211 10 151 0.6573 6.5208796793148238E-01
2R_13825721_SNP T G 0.06369 10 147 0.6012 5.9672473542728444E-01
2R_13825799_SNP T G 0.4645 72 83 0.135 1.2314030312653290E-01
2R_13825863_SNP G C 0.1467 22 128 0.9882 9.8759657230453790E-01
2R_13825871_SNP T A 0.4204 66 91 0.5362 5.3363498740274551E-01
2R_13826117_SNP T C 0.1509 24 135 0.2429 2.3447624877552331E-01
2R_13826196_SNP A G 0.1783 28 129 0.3703 3.7728821287627901E-01
2R_13826237_SNP C T 0.2222 34 119 0.3839 3.8199800183979848E-01
2R_13826304_SNP C T 0.06135 10 153 0.7716 7.6851066013484526E-01
2R_13826375_INS CGTGTATATG T 0.05696 9 149 0.494 4.8182899681570202E-01
2R_13826388_SNP A G 0.06098 10 154 0.8356 8.3388054567666203E-01
2R_13826441_SNP A G 0.3399 52 101 0.05136 4.6179809414875185E-02
2R_13826470_SNP A T 0.2625 42 118 0.2087 2.1035929498962846E-01
2R_13826499_SNP A C 0.2013 31 123 0.4637 4.5282188696950132E-01
2R_13826669_SNP C T 0.0559 9 152 0.03747 3.4171674908472373E-02
2R_13826684_SNP G A 0.2803 44 113 0.4278 4.4581093342835110E-01
2R_13826730_SNP T G 0.1006 16 143 0.5455 5.5357302412089293E-01
2R_13826745_SNP G T 0.4351 67 87 0.2405 2.2610505786924229E-01
2R_13826782_SNP A G 0.2975 47 111 0.9218 9.2024424091622126E-01
2R_13826992_SNP A G 0.05521 9 154 0.8253 8.2293612586090603E-01
2R_13827048_INS TTTT T 0.1282 20 136 0.9176 9.1582725437298917E-01
2R_13827186_SNP A T 0.3141 49 107 0.8389 8.3803505695576574E-01
2R_13827187_SNP G A 0.3185 50 107 0.9957 9.9563181353765084E-01
2R_13827198_SNP A G 0.3097 48 107 0.9681 9.6802373994828284E-01
2R_13827199_SNP G T 0.3141 49 107 0.9796 9.7951394832642447E-01
2R_13827476_SNP A C 0.2516 40 119 0.05872 5.5911259790024530E-02
2R_13827549_SNP A C 0.2722 43 115 0.456 4.4602434286462744E-01
2R_13827581_SNP T G 0.2125 34 126 0.02862 2.7220162444327619E-02
2R_13827586_SNP G A 0.1677 27 134 0.3236 3.1519491725418691E-01
2R_13827621_SNP G T 0.1241 18 127 0.09497 8.5039602219080024E-02
2R_13827629_SNP A T 0.1698 27 132 0.04603 4.2330017244809101E-02
2R_13827642_SNP A G 0.1646 26 132 0.06262 5.7988621682665026E-02
2R_13827646_SNP T A 0.3758 59 98 0.474 4.6361949528951418E-01
2R_13827681_SNP T C 0.3613 56 99 0.8825 8.8313462860434000E-01
2R_13827707_SNP C A 0.08025 13 149 0.9099 9.0838317818125014E-01
2R_13827709_SNP A T 0.08075 13 148 0.915 9.1326838995437809E-01
2R_13827726_SNP G A 0.4248 65 88 0.891 8.8743983653557845E-01
2R_13827752_SNP T C 0.4221 65 89 0.8285 8.2824354084526086E-01
2R_13827768_SNP A C 0.08805 14 145 0.06532 6.1713664029290904E-02
2R_13828043_SNP G A 0.09202 15 148 0.2308 2.2514750285530527E-01
2R_13828074_SNP T G 0.09259 15 147 0.4418 4.3695999751909220E-01
2R_13828089_SNP A T 0.3006 49 114 0.5009 4.9779234697167707E-01
2R_13828092_SNP C T 0.4103 64 92 0.6044 5.9459806720426744E-01
2R_13828095_SNP A G 0.4025 64 95 0.6511 6.4503365834421722E-01
2R_13828121_SNP T G 0.3871 60 95 0.5314 5.1875004080257936E-01
2R_13828133_SNP T C 0.2875 46 114 0.6962 6.9208179471978148E-01
2R_13828152_SNP A T 0.2201 35 124 0.5067 4.9975619325966225E-01
2R_13828212_SNP T A 0.07362 12 151 0.6193 6.1443709042234862E-01
2R_13828248_SNP A T 0.3782 59 97 0.3211 3.0929452466084129E-01
2R_13828255_SNP C T 0.2885 45 111 0.4357 4.2305937809020389E-01
2R_13828258_SNP T G 0.4167 65 91 0.2598 2.4833697805184174E-01
2R_13828263_SNP G T 0.4177 66 92 0.2151 2.0525383021438792E-01
2R_13828303_SNP T C 0.06452 10 145 0.5245 5.0890155782797508E-01
2R_13828397_SNP A G 0.3822 60 97 0.04906 4.3427939823209097E-02
2R_13828481_SNP G T 0.1384 22 137 0.8228 8.1895280955984773E-01
2R_13828530_SNP C A 0.281 43 110 0.4934 4.8123815725045449E-01
2R_13828535_INS GTG G 0.0625 10 150 0.5573 5.4824710048744973E-01
2R_13828546_DEL G GGAGAGCG 0.1338 21 136 0.186 1.7955678213589543E-01
2R_13828774_SNP C T 0.2357 37 120 0.02115 1.7481335281321810E-02
2R_13828935_SNP G T 0.1543 25 137 0.009362 8.2561236691045745E-03
2R_13829123_SNP G A 0.06832 11 150 0.455 4.4745980643392258E-01
2R_13829178_SNP A C 0.08485 14 151 0.4783 4.7493128784851779E-01
2R_13829228_SNP G C 0.3 48 112 0.2969 2.8795116640428908E-01
2R_13829263_SNP C G 0.2829 43 109 0.1894 1.7004199935710174E-01
2R_13829267_SNP A T 0.075 12 148 0.5909 5.8398359305110104E-01
2R_13829275_SNP A T 0.05488 9 155 0.9838 9.8366063316625763E-01
2R_13829289_SNP A G 0.05488 9 155 0.9838 9.8366063316625763E-01
2R_13829350_SNP T C 0.2579 41 118 0.09919 9.3222923493138876E-02
2R_13829382_SNP G T 0.09554 15 142 0.9251 9.2366765377488169E-01
2R_13829396_INS CCC A 0.09494 15 143 0.7704 7.6645621292295163E-01
2R_13829399_SNP C T 0.1 16 144 0.8329 8.3073478474178364E-01
2R_13829432_SNP C G 0.09375 15 145 0.656 6.5258549798767596E-01
2R_13829452_SNP G A 0.08805 14 145 0.6896 6.8429521683700523E-01
2R_13829630_SNP T A 0.2653 39 108 0.1178 1.2106930923494064E-01
2R_13829690_SNP T A 0.1111 17 136 0.185 1.7112706412062573E-01
2R_13829693_SNP G A 0.2092 32 121 0.002662 2.0209556298678832E-03
2R_13829709_SNP C A 0.2013 31 123 0.2141 2.3804218611566996E-01
2R_13829798_SNP G A 0.1118 18 143 0.3245 3.1903866795482050E-01
2R_13829829_SNP G C 0.1056 17 144 0.174 1.7578537060785693E-01
2R_13829906_SNP T G 0.2987 46 108 0.1117 1.0215601533163721E-01
2R_13829912_SNP T C 0.06962 11 147 0.7056 7.0008364412724911E-01
2R_13829917_SNP A G 0.09816 16 147 0.9798 9.7957028586870110E-01
2R_13829930_SNP A G 0.05625 9 151 0.4119 4.0142821770576165E-01
2R_13829977_SNP G A 0.05488 9 155 0.8137 8.1205736418903562E-01
2R_13830002_INS TAT T 0.3767 55 91 0.06127 5.2609685231740651E-02
2R_13830011_SNP A G 0.1437 23 137 0.569 5.6608035166059800E-01
2R_13830035_SNP A C 0.1083 17 140 0.9486 9.4774297920385142E-01
2R_13830221_SNP A G 0.1595 26 137 0.6063 6.0134055404304876E-01
2R_13830341_SNP G A 0.3397 53 103 0.0352 2.9322194466951515E-02
2R_13830393_SNP G A 0.4558 67 80 0.2505 2.3947767460448321E-01
2R_13830442_SNP T C 0.4103 64 92 0.3847 3.7161611699866270E-01
2R_13830755_SNP G A 0.179 29 133 0.1258 1.1968409832347282E-01
2R_13830830_SNP A T 0.2194 34 121 0.641 6.3086333514275128E-01
2R_13830880_SNP C A 0.1258 20 139 0.6824 6.7532907713487988E-01
2R_13830907_SNP A T 0.1401 22 135 0.5525 5.4212462159859576E-01
2R_13830914_SNP G A 0.1266 20 138 0.7417 7.3564582726908201E-01
2R_13830941_SNP A G 0.1258 20 139 0.7974 7.9314281786597718E-01
2R_13830956_SNP A T 0.1437 23 137 0.476 4.7353880746392063E-01
2R_13830960_SNP G A 0.1429 23 138 0.5167 5.1027171826806028E-01
2R_13830968_SNP T C 0.1429 23 138 0.5161 5.0964302077711421E-01
2R_13830993_SNP T C 0.3987 63 95 0.01457 1.2235509796434183E-02
2R_13831012_SNP T G 0.2152 34 124 0.6918 6.8538523670368401E-01
2R_13831013_SNP A T 0.1801 29 132 0.1131 1.0621750500568949E-01
2R_13831031_SNP T A 0.1491 24 137 0.1662 1.5796085015866368E-01
2R_13831040_SNP C G 0.1572 25 134 0.21 2.0247921741302066E-01
2R_13831104_SNP A C 0.1043 17 146 0.6147 6.0995095324757320E-01
2R_13831156_SNP G C 0.07975 13 150 0.005964 5.3425327996155904E-03
2R_13831166_SNP C A 0.3684 56 96 0.005162 3.5966545110320725E-03
2R_13831293_SNP A C 0.2013 32 127 0.1768 1.6977341462740880E-01
2R_13831379_SNP G C 0.2658 42 116 0.1294 1.1989170949843098E-01
2R_13831478_SNP G A 0.4387 68 87 0.8186 8.2366516546062585E-01
2R_13831592_SNP A G 0.3694 58 99 0.9749 9.7499335762361794E-01
2R_13831725_SNP T A 0.1709 27 131 0.155 1.4457170744851777E-01
2R_13831734_SNP A G 0.1733 26 124 0.2743 2.5907781110197070E-01
2R_13831735_SNP G A 0.1765 27 126 0.2248 2.0915728878018802E-01
2R_13831849_SNP T C 0.1589 24 127 0.3705 3.6959261661446186E-01
2R_13831858_SNP G A 0.3782 59 97 0.4726 4.6280372773026379E-01
2R_13831906_SNP G A 0.4196 60 83 0.3487 3.1768941736866363E-01
2R_13831929_SNP A G 0.3092 47 105 0.1164 1.0460715895326977E-01
2R_13831975_SNP C T 0.07843 12 141 0.9239 9.2252381846651532E-01
2R_13831990_SNP T A 0.3108 46 102 0.06629 6.2153785779169739E-02
2R_13832044_SNP T A 0.4604 64 75 0.8733 8.6496721585135128E-01
2R_13832077_SNP G A 0.3087 46 103 0.6215 6.0768575613332831E-01
2R_13832081_SNP A C 0.2848 43 108 0.02829 2.3185878759683358E-02
2R_13832085_SNP A T 0.3241 47 98 0.7414 7.3161648247072408E-01
2R_13832100_SNP G T 0.3061 45 102 0.07497 6.4931153469328234E-02
2R_13832131_SNP A T 0.06494 10 144 0.1491 1.4265911699242684E-01
2R_13832146_SNP T C 0.331 47 95 0.006143 5.5771606476074749E-03
2R_13832149_SNP G T 0.1879 28 121 0.00581 5.9728660291838579E-03
2R_13832151_SNP A T 0.1854 28 123 0.005151 5.5474598078152585E-03
2R_13832168_SNP C T 0.3889 56 88 0.01371 1.1066016321860356E-02
2R_13832170_SNP C T 0.383 54 87 0.01086 8.1685325565616657E-03
2R_13832174_SNP T C 0.3889 56 88 0.02723 2.5924277381255426E-02
2R_13832181_SNP T C 0.3916 56 87 0.01136 8.8564873101878317E-03
2R_13832197_SNP C G 0.4189 62 86 0.5014 5.0308935389519782E-01
2R_13832202_SNP C T 0.3356 50 99 0.01286 1.0062712528496583E-02
2R_13832253_SNP G A 0.06918 11 148 0.6898 6.8288742729112129E-01
2R_13832341_SNP T A 0.2919 47 114 0.6377 6.3223025012412903E-01
2R_13832469_SNP A G 0.2 32 128 0.8918 8.8933967687810744E-01
2R_13832495_SNP T A 0.09615 15 141 0.3413 3.2471866995335219E-01
2R_13832499_SNP C T 0.3061 45 102 0.4016 3.8378260029043221E-01
2R_13832559_SNP A C 0.09459 14 134 0.5154 4.9425406347264822E-01
2R_13832560_SNP A C 0.08917 14 143 0.4766 4.6562977127123373E-01
2R_13832633_SNP A T 0.2975 47 111 0.1236 1.2167474317483895E-01
2R_13832684_SNP T A 0.2715 41 110 0.2047 1.8538132760100468E-01
2R_13832712_SNP A G 0.1111 16 128 0.1753 1.6838207632239133E-01
2R_13832747_SNP A G 0.1126 17 134 0.3484 3.4545447239783367E-01
2R_13832774_SNP T C 0.415 61 86 0.6785 6.7164395011793809E-01
2R_13832871_SNP C G 0.1146 18 139 0.8346 8.3189341523747184E-01
2R_13832876_SNP C T 0.4899 73 76 0.8082 8.0368409405733354E-01
2R_13832878_SNP T G 0.4832 72 77 0.6573 6.4462355102556546E-01
2R_13832896_SNP T A 0.3741 55 92 0.2784 2.5757037626165402E-01
2R_13832906_SNP A C 0.3655 53 92 0.2151 1.8841072020080729E-01
2R_13832922_SNP T C 0.3958 57 87 0.04698 3.5253211944961858E-02
2R_13833049_SNP G T 0.0875 14 146 0.2726 2.6281391317999159E-01
2R_13833052_SNP C G 0.08696 14 147 0.2694 2.6061061597083679E-01
2R_13833176_SNP A G 0.1382 21 131 0.9104 9.0961080935668370E-01
2R_13833195_SNP A G 0.2803 44 113 0.4513 4.4331177747754025E-01
2R_13833218_SNP G C 0.1056 17 144 0.4425 4.6555417847147729E-01
2R_13833239_SNP A C 0.1006 16 143 0.2975 2.8597336655112071E-01
2R_13833240_SNP G A 0.09375 15 145 0.7907 7.8632616707066705E-01
2R_13833243_SNP C A 0.3671 58 100 0.1614 1.5240734127730593E-01
2R_13833266_SNP T C 0.07317 12 152 0.7783 7.7613697436482598E-01
2R_13833302_SNP G T 0.1358 22 140 0.2592 2.5138922195796665E-01
2R_13833308_SNP T G 0.1159 19 145 0.8086 8.0659873051918884E-01
2R_13833347_SNP A C 0.3333 52 104 0.1676 1.6149669177763815E-01
2R_13833357_SNP A G 0.1887 30 129 0.0004926 3.5297433350253731E-04
2R_13833358_SNP C T 0.1847 29 128 0.001224 9.7854329320648309E-04
2R_13833371_SNP T C 0.1911 30 127 0.0004993 3.4189460587530449E-04
2R_13833381_SNP A G 0.236 38 123 0.2015 1.9560259588168971E-01
2R_13833391_SNP G T 0.2372 37 119 0.02483 2.1207819856200034E-02
2R_13833402_SNP T C 0.2102 33 124 0.1274 1.1852335951995285E-01
2R_13833410_SNP C T 0.4575 70 83 0.2356 2.1941846128625586E-01
2R_13833422_SNP G T 0.4379 67 86 0.1954 1.8004550257238827E-01
2R_13833423_SNP G C 0.4342 66 86 0.1772 1.6036420813985075E-01
2R_13833440_SNP G A 0.1677 27 134 0.4945 4.8884585008015757E-01
2R_13833492_SNP T G 0.1197 17 125 0.2886 2.6166361069721100E-01
2R_13833643_SNP T C 0.1173 19 143 0.08617 8.5485695724947464E-02
2R_13833728_SNP G A 0.1329 21 137 0.7045 6.9922582884885498E-01
2R_13833733_SNP T A 0.1408 20 122 0.03761 2.5750211804996211E-02
2R_13833804_SNP G A 0.4771 73 80 0.3034 2.8586057118212604E-01
2R_13833882_SNP C T 0.1173 19 143 0.3743 3.7046657117970117E-01
2R_13833913_SNP A G 0.1646 26 132 0.892 8.8941181671615432E-01
2R_13834005_SNP G A 0.457 69 82 0.3794 3.6809454752970827E-01
2R_13834080_SNP A G 0.1987 31 125 0.2678 2.5627526918404886E-01
2R_13834083_DEL G GATGGGG 0.3311 50 101 0.9766 9.7569552018517536E-01
2R_13834102_SNP A C 0.1458 21 123 0.2242 2.0257773434202175E-01
2R_13834166_SNP A C 0.07547 12 147 0.3181 3.0736520322875849E-01
2R_13834171_DEL T TT 0.06918 11 148 0.5021 4.9484243303037223E-01
2R_13834200_INS TT T 0.07895 12 140 0.6538 6.6586778963961690E-01
2R_13834201_INS TACCC A 0.4267 64 86 0.1199 1.3138978539461332E-01
2R_13834205_SNP T C 0.08387 13 142 0.1279 1.1631230754027344E-01
2R_13834212_SNP T A 0.4897 71 74 0.9933 9.9300724843988009E-01
2R_13834235_SNP T C 0.1409 21 128 0.1463 1.3569532764256675E-01
2R_13834249_SNP T A 0.1013 16 142 0.307 2.9568575803840180E-01
2R_13834316_SNP T G 0.4379 67 86 0.6431 6.3142050588735832E-01
2R_13834360_SNP T A 0.4671 71 81 0.8958 8.9225018016770341E-01
2R_13834364_SNP A T 0.4539 69 83 0.7056 7.2179503697411773E-01
2R_13834369_SNP G A 0.3856 59 94 0.8646 8.5983088561985266E-01
2R_13834370_SNP C T 0.3333 51 102 0.7057 6.9543960646893221E-01
2R_13834381_SNP C T 0.4295 64 85 0.6769 6.6960525057454956E-01
2R_13834391_SNP G A 0.1392 22 136 0.7479 7.4260302671586376E-01
2R_13834449_SNP G A 0.4808 75 81 0.771 7.6417214706104353E-01
2R_13834511_SNP A C 0.2975 47 111 0.8199 8.1894575398692315E-01
2R_13834518_SNP T C 0.4671 71 81 0.9462 9.4531286777772661E-01
2R_13834667_SNP T G 0.1062 17 143 0.05638 5.2603944630078413E-02
2R_13834700_SNP A G 0.07407 12 150 0.1505 1.4411998103850920E-01
2R_13834703_SNP G T 0.2922 45 109 0.1727 1.6458881736166009E-01
2R_13834707_DEL GG G 0.4583 66 78 0.3381 3.2802718370057182E-01
2R_13834713_DEL GGGCGG G 0.3852 52 83 0.7108 7.1932557823507104E-01
2R_13834778_SNP A G 0.09697 16 149 0.4224 4.1888098274141672E-01
2R_13835058_SNP T C 0.4379 67 86 0.227 2.5214509607344193E-01
2R_13835062_SNP C T 0.4286 66 88 0.122 1.2112058274519533E-01
2R_13835069_SNP G A 0.1962 31 127 0.4569 4.4786451306584085E-01
2R_13835084_SNP G A 0.2147 35 128 0.591 5.8619930390761321E-01
2R_13835088_SNP A G 0.2201 35 124 0.5116 5.0060127518327702E-01
2R_13835090_SNP A T 0.06098 10 154 0.325 3.2021644943426797E-01
2R_13835098_SNP T G 0.2195 36 128 0.5411 5.3681287005580614E-01
2R_13835100_SNP A G 0.3484 54 101 0.1402 1.3845982230869525E-01
2R_13835103_SNP T A 0.205 33 128 0.5029 4.9794462692488395E-01
2R_13835107_SNP A T 0.4118 63 90 0.488 4.6926745570547157E-01
2R_13835108_SNP C T 0.2209 36 127 0.5794 5.7658387423277024E-01
2R_13835110_SNP T G 0.4026 62 92 0.4201 4.0360672941745446E-01
2R_13835117_SNP T C 0.4052 62 91 0.4745 4.5563715095051338E-01
2R_13835121_SNP A T 0.2222 36 126 0.2488 2.4392815680041835E-01
2R_13835154_SNP C A 0.2975 47 111 0.5971 5.8741601901956264E-01
2R_13835155_SNP G T 0.2201 35 124 0.2909 2.8370237100238149E-01
2R_13835161_SNP T A 0.3563 57 103 0.7319 7.2766716195140790E-01
2R_13835169_SNP C G 0.2973 44 104 0.1914 1.7471592216573950E-01
2R_13835177_SNP T A 0.0875 14 146 0.824 8.2010197375471283E-01
2R_13835180_DEL A AA 0.3571 50 90 0.8737 8.7723906962642395E-01
2R_13835190_SNP G C 0.2342 37 121 0.2951 2.8563940130567278E-01
2R_13835207_SNP C T 0.3608 57 101 0.7737 7.6938854405432866E-01
2R_13835213_SNP T C 0.3165 50 108 0.3944 3.8519375723262850E-01
2R_13835229_SNP A C 0.08387 13 142 0.08741 8.4436677652592662E-02
2R_13835235_INS TCTT T 0.4676 65 74 0.9412 9.3974113484616117E-01
2R_13835311_SNP T C 0.2244 35 121 0.3538 3.4126719448640574E-01
2R_13835383_SNP T C 0.1892 28 120 0.6 5.8284383697588682E-01
2R_13835391_SNP C A 0.351 53 98 0.7596 7.5168005123868364E-01
2R_13835410_SNP G T 0.3595 55 98 0.103 9.3797729222627524E-02
2R_13835437_SNP G T 0.06832 11 150 0.2384 2.3367781239927665E-01
2R_13835460_SNP T C 0.465 73 84 0.1761 1.6944113025620755E-01
2R_13835475_SNP T A 0.2194 34 121 0.3957 3.8435805432689141E-01
2R_13835498_SNP T A 0.2075 33 126 0.0307 2.7612822562159578E-02
2R_13835598_SNP A G 0.1595 26 137 0.5153 5.0961189642020466E-01
2R_13835639_SNP C G 0.3439 54 103 0.3588 3.4359611877939844E-01
2R_13835688_SNP A G 0.4076 64 93 0.4464 4.3517018789833317E-01
2R_13835770_SNP T C 0.4286 66 88 0.2765 2.6528560593145267E-01
2R_13835839_SNP A T 0.06748 11 152 0.1232 1.2120783278256630E-01
2R_13835938_SNP T C 0.05488 9 155 0.8335 8.3178268933833477E-01
2R_13835952_DEL C CAACGTTGGCAGAAAAC 0.05556 9 153 0.05303 5.0491440933296071E-02
2R_13836035_SNP T A 0.3082 49 110 0.4396 4.3181530907440835E-01
2R_13836045_SNP T C 0.1847 29 128 0.2909 2.8179759832676687E-01
2R_13836046_SNP T C 0.3522 56 103 0.515 5.0690936571691070E-01
2R_13836256_SNP A T 0.1471 20 116 0.1638 1.8490202884243989E-01
2R_13836258_SNP A T 0.1379 20 125 0.2366 2.5397617856761145E-01
2R_13836274_SNP T C 0.474 73 81 0.1369 1.2690704288534171E-01
2R_13836277_DEL T TC 0.3182 49 105 0.6493 6.4050223630708403E-01
2R_13836350_SNP C A 0.3444 52 99 0.8812 8.8365112795675227E-01
2R_13836430_SNP T A 0.07975 13 150 0.1294 1.2473322056435610E-01
2R_13836451_SNP T C 0.3602 58 103 0.84 8.3885188383429998E-01
2R_13836454_SNP A T 0.2293 36 121 0.5683 5.5915149565417299E-01
2R_13836455_SNP T A 0.2308 36 120 0.5827 5.7297799845512287E-01
2R_13836487_SNP T G 0.4114 65 93 0.6256 6.2235995533540622E-01
2R_13836492_SNP C T 0.4051 64 94 0.2294 2.7447594842100709E-01
2R_13836505_SNP T C 0.2013 32 127 0.9662 9.6532805058072058E-01
2R_13836513_SNP T A 0.2 32 128 0.9629 9.6572017734400661E-01
2R_13836530_SNP A G 0.3548 55 100 0.6065 5.9967425546019015E-01
2R_13836550_SNP A G 0.2437 39 121 0.5621 5.5615543197574668E-01
2R_13836572_SNP T C 0.3889 63 99 0.567 5.6089350397799542E-01
2R_13836580_SNP A T 0.05488 9 155 0.4918 4.8745804235504908E-01
2R_13836585_SNP T G 0.3484 54 101 0.6528 6.4300726250364515E-01
2R_13836586_SNP G T 0.3481 55 103 0.7295 7.2350096299110422E-01
2R_13836587_SNP A G 0.1132 18 141 0.1363 1.2880548085640697E-01
2R_13836590_SNP G T 0.3522 56 103 0.7063 7.0069101066376271E-01
2R_13836594_SNP G C 0.3481 55 103 0.7111 7.0347547508630737E-01
2R_13836636_SNP G T 0.2138 34 125 0.7851 7.8149439421400857E-01
2R_13836756_SNP G A 0.06748 11 152 0.08619 8.2228589150554726E-02
2R_13836832_SNP A T 0.1437 23 137 0.6533 6.4789901052021515E-01
2R_13836854_SNP A G 0.1625 26 134 0.1964 1.8991809121596837E-01
2R_13836981_SNP C T 0.1772 28 130 0.3508 3.3678531164739822E-01
2R_13837044_SNP A G 0.06173 10 152 0.2693 2.6510406673939435E-01
2R_13837053_SNP A G 0.3484 54 101 0.368 3.5836428936105547E-01
2R_13837190_SNP A T 0.07317 12 152 0.1431 1.3924919404713654E-01
2R_13837243_SNP A G 0.4331 68 89 0.1208 1.1062617407509368E-01
2R_13837316_SNP G A 0.3608 57 101 0.3684 3.5930307134055417E-01
2R_13837356_SNP T C 0.2785 44 114 0.03398 3.0466080302563307E-02
2R_13837359_SNP A G 0.3718 58 98 0.2724 2.6013986878924644E-01
2R_13837381_SNP A C 0.1481 20 115 0.00672 2.5018411070529635E-02
2R_13837382_SNP G C 0.1418 19 115 0.003043 1.4291222879903701E-02
2R_13837390_SNP T A 0.2875 46 114 0.04429 4.0985077772532061E-02
2R_13837396_SNP T C 0.4487 70 86 0.2348 2.2422272902463958E-01
2R_13837428_SNP T A 0.06832 11 150 0.2993 2.9071941092037146E-01
2R_13837449_SNP T C 0.07362 12 151 0.2258 2.1956044774436523E-01
2R_13837466_SNP A T 0.1076 17 141 0.2713 2.5982777268910862E-01
2R_13837492_MNP TAG AGC 0.4196 60 83 0.03584 4.7512735405866695E-02
2R_13837500_SNP A G 0.3922 60 93 0.2663 2.4970463468746429E-01
2R_13837567_SNP C T 0.2095 31 117 0.07925 6.6389662712753358E-02
2R_13837571_SNP A C 0.1854 28 123 0.05904 4.9725295973155982E-02
2R_13837687_SNP A G 0.172 27 130 0.9193 9.1682090300218577E-01
2R_13837704_SNP G T 0.125 20 140 0.5206 5.1114207636877906E-01
2R_13837708_SNP C T 0.2357 37 120 0.234 2.2744738715126189E-01
2R_13837709_SNP T C 0.1288 21 142 0.2235 2.1893806647354408E-01
2R_13837782_SNP C T 0.1875 30 130 0.2799 2.7728417503304847E-01
2R_13837860_SNP T G 0.1154 18 138 0.6352 6.2701780925269279E-01
2R_13837920_SNP G C 0.2839 44 111 0.4486 4.4139839638984735E-01
2R_13838051_SNP A T 0.2875 46 114 0.4044 3.9660600126565060E-01
2R_13838146_SNP T G 0.1384 22 137 0.02648 2.4486628908926489E-02
2R_13838191_SNP T G 0.1056 17 144 0.3174 3.1105085268700983E-01
2R_13838264_SNP T G 0.08228 13 145 0.1934 1.8554642103737995E-01
2R_13838411_SNP C G 0.2293 36 121 0.3355 3.2165983025952960E-01
2R_13838524_SNP C A 0.106 16 135 0.482 4.6375021557411955E-01
2R_13838569_SNP A G 0.08387 13 142 0.8727 8.6796858795766285E-01
2R_13838749_SNP A G 0.2993 44 103 0.2092 1.9805961475752620E-01
2R_13838758_INS GGAAGTTAAAGCTACTGAACT G 0.05521 9 154 0.9621 9.6165086797926114E-01
2R_13838771_SNP C T 0.1859 29 127 0.6244 6.1611767038712473E-01
2R_13838816_SNP C T 0.1887 30 129 0.7889 7.8506479046024558E-01
2R_13838819_SNP C G 0.4872 76 80 0.5464 5.3963054246988618E-01
2R_13838830_SNP C T 0.2089 33 125 0.264 2.5428980958391401E-01
2R_13838839_SNP C T 0.4591 73 86 0.7593 7.5485986667694061E-01
2R_13838862_SNP A T 0.1623 25 129 0.5767 5.6490861321497543E-01
2R_13838903_SNP G C 0.2375 38 122 0.5205 5.1356945511265639E-01
2R_13838954_SNP A G 0.07362 12 151 0.9909 9.9081807619766293E-01
2R_13839112_SNP C T 0.07927 13 151 0.9318 9.3113656952597890E-01
2R_13839113_SNP T C 0.07362 12 151 0.9976 9.9762004756117029E-01
2R_13839154_SNP G C 0.1125 18 142 0.9842 9.8384502514195682E-01
2R_13839351_SNP G C 0.1375 22 138 0.6558 6.5060068430515994E-01
2R_13839354_SNP G A 0.1321 21 138 0.7713 7.6747209944953521E-01
2R_13839361_SNP A G 0.142 23 139 0.6307 6.2722101330423330E-01
2R_13839442_SNP A C 0.3484 54 101 0.273 2.5848065221234262E-01
2R_13839584_SNP A T 0.2739 43 114 0.5168 5.0605286704898256E-01
2R_13839590_SNP T C 0.3529 54 99 0.7756 7.7083643426240378E-01
2R_13839605_SNP C T 0.359 56 100 0.2047 1.9346876153043735E-01
2R_13839812_SNP G T 0.09938 16 145 0.7142 7.1479996071917040E-01
2R_13839935_INS GG G 0.08609 13 138 0.02176 1.6546979438091303E-02
2R_13840000_SNP A G 0.07317 12 152 0.1712 1.6703141524540499E-01
2R_13840010_SNP T A 0.06173 10 152 0.6421 6.3654624339503529E-01
2R_13840058_SNP G C 0.09938 16 145 0.8085 8.0476881711814030E-01
2R_13840072_SNP T C 0.2102 33 124 0.7478 7.4166022200588944E-01
2R_13840135_SNP C T 0.1366 22 139 0.7785 7.7441415696663551E-01
2R_13840141_SNP G A 0.1847 29 128 0.6492 6.3888708450736642E-01
2R_13840154_SNP T C 0.09615 15 141 0.4429 4.2724180142154755E-01
2R_13840253_SNP G C 0.0625 10 150 0.4737 4.6941084705817437E-01
2R_13840325_SNP T C 0.1776 27 125 0.3028 2.9116720912173000E-01
2R_13840420_SNP T A 0.1046 16 137 0.8516 8.4842923895102695E-01
2R_13840421_SNP C A 0.09804 15 138 0.8009 7.9250904352447049E-01
2R_13840438_SNP A G 0.141 22 134 0.51 4.9551985002011478E-01
2R_13840439_SNP A C 0.06494 10 144 0.7378 7.2756825702456585E-01
2R_13840483_SNP A C 0.05195 8 146 0.7039 6.9438875853103688E-01
2R_13840488_SNP A T 0.05161 8 147 0.6615 6.5245602517384738E-01
2R_13840498_SNP A G 0.08805 14 145 0.749 7.4972089940014985E-01
2R_13840506_SNP C A 0.0828 13 144 0.7751 7.7459388218960590E-01
2R_13840507_SNP A G 0.09032 14 141 0.7278 7.2824733293286192E-01
2R_13840515_SNP T A 0.1429 22 132 0.9998 9.9977030834848024E-01
2R_13840517_SNP T C 0.08861 14 144 0.7543 7.5421391861604881E-01
2R_13840535_SNP T C 0.08805 14 145 0.7248 7.2389029257470860E-01
2R_13840539_SNP T A 0.08228 13 145 0.6545 6.5246713203668660E-01
2R_13840541_SNP G A 0.08025 13 149 0.4136 4.1618414125390590E-01
2R_13840546_SNP T A 0.08075 13 148 0.3852 3.9161166077575627E-01
2R_13840561_SNP A G 0.1274 20 137 0.9651 9.6490010357322609E-01
2R_13840568_SNP G T 0.1338 21 136 0.3263 3.1622405672111398E-01
2R_13840628_DEL A ATTT 0.07975 13 150 0.4969 5.0133891232192651E-01
2R_13840644_SNP C A 0.1203 19 139 0.9738 9.7300189684381633E-01
2R_13840650_SNP G C 0.1529 24 133 0.9444 9.4264927519499797E-01
2R_13840735_SNP T A 0.3718 58 98 0.4143 4.0862118108569090E-01
2R_13840773_SNP A G 0.09554 15 142 0.5869 5.7679097927165124E-01
2R_13840828_SNP T A 0.05096 8 149 0.8711 8.6704619263039084E-01
2R_13840832_SNP T C 0.05096 8 149 0.8711 8.6704619263039084E-01
2R_13840944_SNP A G 0.0559 9 152 0.4461 4.4851461373386825E-01
2R_13840994_SNP A G 0.05521 9 154 0.3649 3.6194013870959441E-01
2R_13841363_SNP C T 0.1313 21 139 0.4817 4.7657290658279083E-01
2R_13841411_DEL C CT 0.1753 27 127 0.9234 9.2603051322160179E-01
2R_13841432_SNP C G 0.1911 30 127 0.3667 3.5169910115139791E-01
2R_13841581_SNP C T 0.2065 32 123 0.6044 5.9096792539910081E-01
2R_13841587_SNP C G 0.09868 15 137 0.9261 9.3130538146149155E-01
2R_13841743_DEL G GAAG 0.05455 9 156 0.3727 3.6910097827543253E-01
2R_13841805_SNP A T 0.07975 13 150 0.2531 2.4708012233258703E-01
2R_13841809_SNP A G 0.07362 12 151 0.442 4.3928739676483008E-01
2R_13841823_SNP T G 0.1375 22 138 0.3461 3.3516173802788618E-01
2R_13841828_SNP T A 0.05521 9 154 0.2274 2.2659582823796598E-01
2R_13841862_SNP A T 0.1083 17 140 0.2439 2.2910304337242626E-01
2R_13841922_SNP G T 0.07407 12 150 0.4377 4.3376051281825656E-01
2R_13842021_SNP T C 0.07975 13 150 0.19 1.8599092945303852E-01
2R_13842136_SNP T G 0.05488 9 155 0.7401 7.3760183768654775E-01
2R_13842165_SNP G A 0.06667 11 154 0.9868 9.8666206858155570E-01
2R_13842224_SNP T A 0.1911 30 127 0.05235 4.5181951854541672E-02
2R_13842246_SNP A G 0.2075 33 126 0.08323 7.6376402241393471E-02
2R_13842255_SNP G A 0.2051 32 124 0.1083 9.9465314462699905E-02
2R_13842351_DEL C CAC 0.06452 10 145 0.9088 9.0571629991488756E-01
2R_13842357_SNP G C 0.3567 56 101 0.4312 4.1658929503836162E-01
2R_13842413_SNP T C 0.1 16 144 0.9723 9.7173072967809249E-01
2R_13842417_SNP T A 0.4841 76 81 0.6896 6.8134630246918992E-01
2R_13842445_SNP T C 0.4904 77 80 0.4856 4.7354559202306346E-01
2R_13842567_SNP T C 0.2675 42 115 0.3833 3.7669381259810486E-01
2R_13842569_SNP A G 0.05488 9 155 0.8121 8.1017137810045192E-01
2R_13842651_SNP T C 0.09202 15 148 0.8553 8.5397776121544178E-01
2R_13842748_SNP A G 0.3125 50 110 0.2705 2.6449906303742765E-01
2R_13842774_SNP A T 0.1118 18 143 0.8198 8.1626701098038179E-01
2R_13842806_SNP G C 0.1491 24 137 0.882 8.8041239583184416E-01
2R_13842808_SNP T A 0.3831 59 95 0.152 1.4107532221257424E-01
2R_13842893_SNP T G 0.4551 71 85 0.9732 9.7280896696087082E-01
2R_13842913_SNP G C 0.46 69 81 0.8331 8.2754546162698217E-01
2R_13843084_SNP A C 0.1039 16 138 0.3247 3.1420833343909427E-01
2R_13843086_SNP T G 0.391 61 95 0.3652 3.4902004583790003E-01
2R_13843088_SNP T C 0.3548 55 100 0.3652 3.4757113896258673E-01
2R_13843155_SNP T C 0.06135 10 153 0.3834 3.7700145405506746E-01
2R_13843406_SNP G A 0.4452 69 86 0.8048 7.9943821976492213E-01
2R_13843517_SNP T C 0.4967 75 76 0.2007 1.8297085298361571E-01
2R_13843547_SNP C G 0.3774 60 99 0.2978 2.8754468465608396E-01
2R_13843554_SNP T C 0.4771 73 80 0.9399 9.3827293950859425E-01
2R_13843564_SNP A G 0.474 73 81 0.7571 7.4907775345485450E-01
2R_13843568_SNP G A 0.4803 73 79 0.7061 6.9553124297214808E-01
2R_13843595_SNP G A 0.2893 46 113 0.5401 5.3347104537669332E-01
2R_13843627_SNP T A 0.4645 72 83 0.5507 5.3837168932407165E-01
2R_13843690_SNP G A 0.3822 60 97 0.485 4.8361750235613377E-01
2R_13843691_SNP G A 0.3822 60 97 0.657 6.5056952706736348E-01
2R_13843697_SNP T C 0.3665 59 102 0.7802 7.7817959029316630E-01
2R_13843718_SNP T C 0.3013 47 109 0.2157 2.0603001746431193E-01
2R_13843796_SNP C T 0.1538 24 132 0.747 7.3918560675990319E-01
2R_13843940_SNP G A 0.2171 33 119 0.8391 8.3253134550855457E-01
2R_13843995_SNP G T 0.4156 64 90 0.9508 9.4905905681895797E-01
2R_13844001_SNP G A 0.4013 63 94 0.9104 9.0779939576419666E-01
2R_13844020_SNP A G 0.3694 58 99 0.919 9.1684125993106969E-01
2R_13844021_SNP T A 0.3766 58 96 0.8923 8.8892962401186926E-01
2R_13844085_SNP A T 0.3503 55 102 0.842 8.3739650339414129E-01
2R_13844184_SNP T C 0.4615 72 84 0.7628 7.5969188864501069E-01
2R_13844185_SNP C G 0.3438 55 105 0.7711 7.6747836760500432E-01
2R_13844280_SNP G C 0.4342 66 86 0.7756 7.6799108427561469E-01
2R_13844282_SNP G A 0.4768 72 79 0.9145 9.1096198702850373E-01
2R_13844339_SNP G A 0.1437 23 137 0.8649 8.6338475439894413E-01
2R_13844345_SNP G A 0.1534 25 138 0.5667 5.6154621797365456E-01
2R_13844351_SNP G A 0.1083 17 140 0.4152 4.0462030725639853E-01
2R_13844413_SNP A T 0.08537 14 150 0.1864 1.8241883573210649E-01
2R_13844446_SNP G A 0.06061 10 155 0.2368 2.3322372832924587E-01
2R_13844497_SNP A G 0.05442 8 139 0.7664 7.5608566687324075E-01
2R_13844507_SNP C T 0.1166 19 144 0.7162 7.1248063475289203E-01
2R_13844525_SNP A C 0.1605 26 136 0.191 1.8533945376791439E-01
2R_13844529_SNP T C 0.1429 23 138 0.4744 4.6719210232012276E-01
2R_13844532_SNP T C 0.1049 17 145 0.4172 4.1161047423756458E-01
2R_13844544_SNP G A 0.1646 27 137 0.2172 2.1235616095300758E-01
2R_13844768_SNP A G 0.1613 25 130 0.7999 7.9259445433230347E-01
2R_13844779_SNP A C 0.1867 28 122 0.1229 1.0646393867140336E-01
2R_13844782_SNP A C 0.142 23 139 0.5735 5.6778513526187169E-01
2R_13844801_SNP C A 0.1472 24 139 0.6066 6.0233776221501800E-01
2R_13844802_SNP C T 0.3544 56 102 0.1405 1.2960583059043707E-01
2R_13844808_SNP T C 0.2244 35 121 0.1862 1.7282281081704365E-01
2R_13844810_SNP C T 0.2628 36 101 0.1093 8.8291805780641552E-02
2R_13844831_SNP C T 0.3442 53 101 0.1277 1.2009413854334972E-01
2R_13845083_SNP C A 0.1111 17 136 0.7042 6.9848770514634040E-01
2R_13845094_SNP T A 0.1161 18 137 0.9734 9.7248822250677491E-01
2R_13845229_SNP A C 0.07975 13 150 0.7139 7.1061407177859948E-01
2R_13845337_SNP T G 0.329 51 104 0.3956 3.7848436079720627E-01
2R_13845344_SNP T C 0.3137 48 105 0.4452 4.2598367399164005E-01
2R_13845346_SNP C T 0.3092 47 105 0.4016 3.8032809711712323E-01
2R_13845382_SNP G C 0.4248 65 88 0.985 9.8454486773786554E-01
2R_13845390_SNP T A 0.09554 15 142 0.9511 9.4970928496473028E-01
2R_13845397_INS T TT 0.4275 59 79 0.4764 4.4514963258093188E-01
2R_13845416_SNP G A 0.3919 58 90 0.8176 8.2959659663973084E-01
2R_13845428_SNP T G 0.1974 30 122 0.8849 8.9410376612332498E-01
2R_13845457_SNP A T 0.1656 25 126 0.6564 6.4444587019341837E-01
2R_13845498_SNP G A 0.3137 48 105 0.3264 3.1623457572975944E-01
2R_13845520_SNP T G 0.1266 20 138 0.1231 1.1643907471360437E-01
2R_13845560_SNP T G 0.1329 21 137 0.4755 4.6762785064294343E-01
2R_13845572_SNP T C 0.3182 49 105 0.1265 1.1194838810550600E-01
2R_13845628_SNP C G 0.1779 29 134 0.0348 3.2654305761701932E-02
2R_13845694_SNP A T 0.3861 61 97 0.34 3.2680708549401893E-01
2R_13845764_SNP C T 0.05521 9 154 0.7247 7.2306176694006075E-01
2R_13845770_SNP T A 0.1104 18 145 0.7883 7.8557088747178927E-01
2R_13845786_SNP T C 0.0828 13 144 0.9117 9.0891294018668234E-01
2R_13845896_SNP C T 0.1187 19 141 0.09508 8.8641244400201602E-02
2R_13845933_SNP A G 0.0679 11 151 0.6374 6.3200301323977226E-01
2R_13845982_SNP G C 0.1304 21 140 0.8903 8.8854380325850157E-01
2R_13846019_SNP A G 0.118 19 142 0.0431 3.9166086290549511E-02
2R_13846041_SNP T C 0.1313 21 139 0.9392 9.3833828542929643E-01
2R_13846047_SNP G A 0.1242 20 141 0.0413 3.7487090416357463E-02
2R_13846054_SNP T C 0.118 19 142 0.03626 3.2690599834096792E-02
2R_13846159_SNP A G 0.118 19 142 0.01862 1.6501678597147847E-02
2R_13846170_SNP A T 0.1056 17 144 0.01337 1.1716170653190477E-02
2R_13846465_DEL AA G 0.1258 20 139 0.2825 2.7882111115269448E-01
2R_13846504_SNP T C 0.2192 32 114 0.8627 8.5482584374525206E-01
2R_13846512_SNP T C 0.2549 39 114 0.862 8.5688296966255506E-01
2R_13846536_SNP T A 0.2308 36 120 0.9231 9.2125781806389517E-01
2R_13846545_SNP T G 0.2229 35 122 0.8786 8.7481331150063890E-01
2R_13846547_SNP T C 0.05488 9 155 0.3028 2.9774691667388797E-01
2R_13846553_SNP C A 0.1429 23 138 0.8941 8.9200642893585746E-01
2R_13846579_SNP A T 0.0679 11 151 0.33 3.2258467623968923E-01
2R_13846590_SNP C T 0.07362 12 151 0.1928 1.8691511691117579E-01
2R_13846604_SNP G T 0.1592 25 132 0.4813 4.6752189197243865E-01
2R_13846606_SNP G T 0.05556 9 153 0.2997 2.9195512301065429E-01
2R_13846615_SNP G T 0.05488 9 155 0.3028 2.9774691667388797E-01
2R_13846660_SNP T G 0.184 30 133 0.2161 2.1269663455789634E-01
2R_13846666_SNP G T 0.0828 13 144 0.5289 5.1879150657891104E-01
2R_13846774_INS AA A 0.05 8 152 0.881 8.7869769818912957E-01
2R_13847020_SNP G C 0.06452 10 145 0.7199 7.1253774409513082E-01
2R_13847254_SNP A T 0.2075 33 126 0.3823 3.7509507148271881E-01
2R_13847356_SNP G T 0.1852 30 132 0.8166 8.1423603340337902E-01
2R_13847476_SNP T C 0.4744 74 82 0.5726 5.6136132796492610E-01
2R_13847522_SNP A G 0.4872 76 80 0.5031 4.8976653552401084E-01
2R_13847539_SNP G A 0.4968 77 78 0.5167 5.0367637073079474E-01
2R_13847546_SNP G A 0.2075 33 126 0.8308 8.2649445167298530E-01
2R_13847556_SNP G A 0.3924 62 96 0.4773 4.6715462432651622E-01
2R_13847561_SNP A G 0.3924 62 96 0.4773 4.6715462432651622E-01
2R_13847562_SNP G T 0.3924 62 96 0.4213 4.0969032930889882E-01
2R_13847565_SNP T C 0.3613 56 99 0.7628 7.5478829572732109E-01
2R_13847582_SNP G A 0.1625 26 134 0.8063 8.0211006335755863E-01
2R_13847587_SNP T C 0.1863 30 131 0.4756 4.6723847182876199E-01
2R_13847609_SNP T A 0.142 23 139 0.9693 9.6883001041993166E-01
2R_13847635_SNP C A 0.3718 58 98 0.8247 8.1986639433080288E-01
2R_13847647_SNP G T 0.359 56 100 0.3593 3.4595173307146043E-01
2R_13847655_SNP C T 0.236 38 123 0.8937 8.9214725218833157E-01
2R_13847658_SNP G A 0.2454 40 123 0.7689 7.6627761423639063E-01
2R_13847667_SNP C G 0.09434 15 144 0.907 9.0482923647566593E-01
2R_13847699_SNP C T 0.184 30 133 0.7919 7.8951505090872609E-01
2R_13847701_DEL G TACACCGCATTCGATTGTGCT 0.1852 30 132 0.8578 8.5587433338069352E-01
2R_13847724_SNP T A 0.1739 28 133 0.7912 7.8757971273160110E-01
2R_13847726_DEL T TGAAATTCCGGCC 0.189 31 133 0.768 7.6606789618200943E-01
2R_13847740_SNP T A 0.184 30 133 0.7403 7.3731800779578527E-01
2R_13847774_SNP T A 0.09756 16 148 0.6371 6.3412225484939988E-01
2R_13847969_SNP T C 0.0679 11 151 0.5541 5.5007690619359573E-01
2R_13847994_SNP A C 0.3289 49 100 0.0984 1.1530458130323173E-01
2R_13848115_SNP T C 0.3885 61 96 0.1924 1.7826829987728998E-01
2R_13848122_INS C CAA 0.4094 61 88 0.3365 3.1438409606694540E-01
2R_13848272_SNP A T 0.3399 52 101 0.7676 7.5782595134927444E-01
2R_13848280_SNP T C 0.3506 54 100 0.7667 7.5847666111172274E-01
2R_13848353_SNP A G 0.141 22 134 0.9597 9.5855622914590077E-01
2R_13848357_SNP G T 0.1456 23 135 0.2859 2.7882846258514260E-01
2R_13848358_SNP A T 0.1437 23 137 0.2858 2.8897655335627292E-01
2R_13848483_INS G GG 0.4118 56 80 0.2262 2.1287859686096700E-01
2R_13848503_SNP G A 0.4 60 90 0.597 5.8709710601359000E-01
2R_13848600_SNP A G 0.3507 47 87 0.3453 3.0507995458544812E-01
2R_13848619_SNP T C 0.08609 13 138 0.2638 2.4428552004137449E-01
2R_13848622_SNP A G 0.05696 9 149 0.315 3.0126427702368830E-01
2R_13848625_SNP T G 0.05696 9 149 0.315 3.0126427702368830E-01
2R_13848804_SNP G A 0.1875 30 130 0.9195 9.1821689911141879E-01
2R_13848821_INS GG G 0.1373 21 132 0.4804 5.0327216467415781E-01
2R_13848837_SNP A G 0.09938 16 145 0.925 9.2358354924606079E-01
2R_13848869_SNP A C 0.3462 54 102 0.1078 1.1138907052178237E-01
2R_13848908_SNP A C 0.09816 16 147 0.9554 9.5483358899318638E-01
2R_13848925_SNP T G 0.09756 16 148 0.9459 9.4536278500890647E-01
2R_13848971_SNP A C 0.25 40 120 0.2233 2.1310355405335035E-01
2R_13848979_SNP A C 0.3608 57 101 0.5826 5.7645390412717656E-01
2R_13848980_SNP T C 0.3585 57 102 0.6389 6.3268075157053605E-01
2R_13848982_SNP A G 0.1341 22 142 0.9056 9.0465214914045433E-01
2R_13848986_SNP A G 0.3148 51 111 0.6319 6.2628744171157669E-01
2R_13848987_SNP G A 0.3148 51 111 0.6319 6.2628744171157669E-01
2R_13848989_SNP C G 0.3145 50 109 0.2811 2.7214118774022966E-01
2R_13848994_DEL C CCTTTAAGTTTA 0.1355 21 134 0.2859 3.1906631433715127E-01
2R_13849024_SNP T A 0.351 53 98 0.4073 3.9232448195790293E-01
2R_13849084_SNP C A 0.3576 54 97 0.812 8.0655184352175013E-01
2R_13849121_SNP A G 0.0566 9 150 0.9823 9.8191338383457039E-01
2R_13849152_SNP T C 0.4204 66 91 0.7706 7.6402730040904454E-01
2R_13849177_SNP C T 0.2675 42 115 0.6524 6.4978356735940990E-01
2R_13849309_SNP T C 0.142 23 139 0.959 9.5857700423769665E-01
2R_13849340_SNP T A 0.1481 24 138 0.7604 7.5824956637485630E-01
2R_13849364_SNP C A 0.1288 21 142 0.8249 8.2353755071689616E-01
2R_13849366_SNP T C 0.443 66 83 0.922 9.1804645192649426E-01
2R_13849716_DEL G GA 0.1801 29 132 0.402 3.9613676977012358E-01
2R_13849756_SNP G T 0.1728 28 134 0.4312 4.2657456248095271E-01
2R_13849804_SNP A G 0.3333 53 106 0.9274 9.2655459563626419E-01
2R_13849942_SNP T A 0.09317 15 146 0.9414 9.4036838417922453E-01
2R_13849954_SNP A C 0.1887 30 129 0.4227 4.1399164262115140E-01
2R_13849961_SNP A G 0.275 44 116 0.4154 4.0950447719065930E-01
2R_13849973_SNP T C 0.1429 23 138 0.5868 5.7964009376852599E-01
2R_13849974_SNP C A 0.242 38 119 0.4058 3.9741507443203861E-01
2R_13849986_SNP A G 0.1313 21 139 0.6403 6.3339704456362633E-01
2R_13849987_SNP A C 0.2387 37 118 0.513 5.0524870904120045E-01
2R_13849998_SNP C A 0.2548 40 117 0.2995 2.8822642122898279E-01
2R_13850011_SNP G A 0.1524 25 139 0.5929 5.8902895112656339E-01
2R_13850013_SNP T G 0.2581 40 115 0.4251 4.1558904284206855E-01
2R_13850021_SNP G T 0.2387 37 118 0.5493 5.4159156552704635E-01
2R_13850024_SNP C T 0.06135 10 153 0.9354 9.3493865658455677E-01
2R_13850026_SNP T G 0.08805 14 145 0.6564 6.5236661667981322E-01
2R_13850050_SNP T A 0.08025 13 149 0.9588 9.5814577562466663E-01
2R_13850078_SNP C G 0.05488 9 155 0.7415 7.3890777717772926E-01
2R_13850127_SNP T C 0.3836 61 98 0.7057 6.9862051487311383E-01
2R_13850242_SNP A G 0.1543 25 137 0.3729 3.6827109691322213E-01
2R_13850279_SNP A C 0.1146 18 139 0.2927 2.8083105648818674E-01
2R_13850315_SNP G A 0.2393 39 124 0.2518 2.4672843578227288E-01
2R_13850430_SNP G A 0.4125 66 94 0.646 6.4084211980850592E-01
2R_13850496_SNP C G 0.2364 39 126 0.5466 5.4351169987005754E-01
2R_13850655_SNP T C 0.3974 62 94 0.4644 4.5036132127985518E-01
2R_13850677_SNP G C 0.3766 58 96 0.5216 5.0632425803554360E-01
2R_13850678_SNP A C 0.2667 40 110 0.373 3.5919030364869953E-01
2R_13850683_SNP A G 0.3701 57 97 0.5449 5.3375244544962608E-01
2R_13850694_SNP C T 0.3354 54 107 0.8997 8.9771049685318638E-01
2R_13850706_SNP T A 0.09375 15 145 0.3091 3.0162418538034164E-01
2R_13850719_SNP G T 0.2885 45 111 0.1007 8.9915452121503758E-02
2R_13850728_SNP T A 0.3553 54 98 0.6688 6.6178264327175640E-01
2R_13850730_SNP G T 0.3553 54 98 0.6688 6.6178264327175640E-01
2R_13850782_SNP G A 0.3598 59 105 0.686 6.8281030903647544E-01
2R_13850819_SNP G A 0.2313 37 123 0.5168 5.0739447503991419E-01
2R_13850831_SNP T C 0.1491 24 137 0.6747 6.7068252812140516E-01
2R_13850847_SNP T C 0.225 36 124 0.7433 7.4315595901912768E-01
2R_13851040_SNP A G 0.05031 8 151 0.5445 5.3731836126612120E-01
2R_13851041_SNP G T 0.05031 8 151 0.7578 7.5179160812866730E-01
2R_13851066_SNP C T 0.3846 60 96 0.4373 4.2212871456685019E-01
2R_13851171_SNP A G 0.3806 59 96 0.5986 5.8540816657126804E-01
2R_13851273_INS TA T 0.4768 72 79 0.2209 2.1353354805144520E-01
2R_13851378_SNP G A 0.06452 10 145 0.8525 8.4789655280220788E-01
2R_13851390_SNP A T 0.46 69 81 0.1262 1.1155355308663195E-01
2R_13851476_SNP T C 0.1859 29 127 0.1908 1.8351204374135366E-01
2R_13851502_SNP C T 0.2484 39 118 0.9101 9.0757484706258007E-01
2R_13851596_SNP A G 0.1226 19 136 0.1238 1.1901315048303862E-01
2R_13851741_INS T TGTT 0.2671 43 118 0.5564 5.5187697194769425E-01
2R_13851780_SNP C T 0.2654 43 119 0.6319 6.2634382376887188E-01
2R_13851781_SNP G T 0.2622 43 121 0.6349 6.3133836993264669E-01
2R_13851794_SNP G A 0.1962 31 127 0.5491 5.4052332527193903E-01
2R_13851822_SNP A C 0.1572 25 134 0.9262 9.2475350309717175E-01
2R_13851823_SNP C A 0.3816 58 94 0.9688 9.6753368964151909E-01
2R_13851825_SNP A T 0.1768 29 135 0.7541 7.5177711941346881E-01
2R_13851826_SNP T C 0.1768 29 135 0.7541 7.5177711941346881E-01
2R_13851831_SNP A T 0.1656 27 136 0.5969 5.9230707879568656E-01
2R_13851857_SNP T C 0.125 19 133 0.7154 7.0465245201680671E-01
2R_13851899_SNP T C 0.3503 55 102 0.8507 8.4735442483764323E-01
2R_13851900_SNP T C 0.3503 55 102 0.8595 8.5635299082612948E-01
2R_13851901_SNP A C 0.2013 32 127 0.7344 7.2936380269942525E-01
2R_13851918_SNP A C 0.4268 67 90 0.7509 7.4354230731021509E-01
2R_13851922_SNP A C 0.3949 62 95 0.8222 8.1794950976473091E-01
2R_13851923_SNP T C 0.3766 58 96 0.9571 9.5549097740962752E-01
2R_13852021_SNP G A 0.1615 26 135 0.1452 1.3999375991394858E-01
2R_13852031_SNP A G 0.3399 52 101 0.8577 8.5525766219111821E-01
2R_13852119_SNP A G 0.06098 10 154 0.4446 4.3966137821427353E-01
2R_13852282_DEL A ATATA 0.4267 64 86 0.2341 2.1005028001535397E-01
2R_13852334_SNP G A 0.3165 50 108 0.359 3.4964213802544752E-01
2R_13852358_SNP T C 0.3161 49 106 0.3639 3.5674832205917562E-01
2R_13852406_SNP C T 0.3701 57 97 0.2576 2.3943743608989498E-01
2R_13852510_SNP C A 0.06135 10 153 0.3838 3.8035722662561866E-01
2R_13852538_SNP C G 0.3182 49 105 0.3868 3.7399782380684621E-01
2R_13852748_DEL C CTTTAACAAC 0.1 15 135 0.7292 7.1647936062498496E-01
2R_13853064_SNP T A 0.06832 11 150 0.9904 9.9030011170967380E-01
2R_13853109_SNP G A 0.05031 8 151 0.04819 4.3179740715282390E-02
2R_13853457_SNP A G 0.1358 22 140 0.6026 5.9821482028274531E-01
2R_13853486_SNP A G 0.2237 34 118 0.3872 3.7421689272434655E-01
2R_13853539_SNP C T 0.1859 29 127 0.5699 5.6231622106319268E-01
2R_13853604_SNP T G 0.4379 67 86 0.5288 5.1471376413838676E-01
2R_13853615_SNP G C 0.4129 64 91 0.6326 6.2355421699022995E-01
2R_13853695_SNP A G 0.3822 60 97 0.7162 7.0769864488163003E-01
2R_13853732_SNP A T 0.3973 58 88 0.3202 3.0122057497724952E-01
2R_13853734_SNP G A 0.4189 62 86 0.3109 2.9494064489489313E-01
2R_13853741_SNP T G 0.2941 45 108 0.6196 6.1067370169667745E-01
2R_13853746_SNP A T 0.2215 35 123 0.06435 5.8806054739666096E-02
2R_13853916_SNP C G 0.0559 9 152 0.7565 7.5796979408723741E-01
2R_13853936_SNP A G 0.4408 67 85 0.3311 3.1702959154854682E-01
2R_13853944_SNP A T 0.4837 74 79 0.3181 3.0312574025010752E-01
2R_13853958_SNP C G 0.4615 72 84 0.4279 4.1798650257710535E-01
2R_13853964_SNP G C 0.4581 71 84 0.4918 4.8179984185076530E-01
2R_13853966_SNP G A 0.1948 30 124 0.9244 9.2173733255792578E-01
2R_13853981_SNP A G 0.4586 72 85 0.6623 6.5450215964362957E-01
2R_13853992_SNP C T 0.4423 69 87 0.8199 8.1505130164440454E-01
2R_13853997_SNP G A 0.4423 69 87 0.8037 7.9861037395603218E-01
2R_13854013_SNP A T 0.2875 46 114 0.9257 9.2411988783518173E-01
2R_13854067_SNP A C 0.4367 69 89 0.9173 9.1548879670651784E-01
2R_13854094_DEL CACC C 0.3987 63 95 0.6784 6.7057637577407592E-01
2R_13854149_SNP A C 0.3226 50 105 0.7091 7.0546039565097096E-01
2R_13854211_SNP T C 0.2051 32 124 0.7997 7.9768669146727711E-01
2R_13854257_SNP T C 0.2157 33 120 0.6693 6.5573403794097151E-01
2R_13854337_SNP A T 0.4129 64 91 0.2895 2.7403719650114822E-01
2R_13854439_SNP A T 0.2026 31 122 0.04816 4.5737509202187492E-02
2R_13854453_SNP G C 0.3766 58 96 0.6109 6.1023298791544678E-01
2R_13854518_SNP G T 0.3791 58 95 0.6699 6.6089203895938164E-01
2R_13854562_SNP T C 0.4204 66 91 0.677 6.8977451480737617E-01
2R_13854694_SNP T C 0.3203 49 104 0.2755 2.6203204953786030E-01
2R_13854741_SNP G A 0.06173 10 152 0.6706 6.6760695380126478E-01
2R_13854783_DEL A AGTAA 0.3245 49 102 0.3443 3.2907133664625166E-01
2R_13854791_SNP G T 0.06494 10 144 0.3819 3.6397203698390668E-01
2R_13854795_SNP T C 0.487 75 79 0.08449 7.7228565237680735E-02
2R_13854804_SNP C A 0.3333 53 106 0.4009 3.8914398988487375E-01
2R_13854860_SNP C G 0.3101 49 109 0.2775 2.6371549801289695E-01
2R_13854880_SNP T C 0.3205 50 106 0.4326 4.2181578255065566E-01
2R_13855063_SNP C T 0.06211 10 151 0.3386 3.3225479750088482E-01
2R_13855128_SNP G T 0.3168 51 110 0.1763 1.6807957836854381E-01
2R_13855133_SNP T C 0.08075 13 148 0.0392 3.5604624053856747E-02
2R_13855136_SNP A C 0.3875 62 98 0.4875 4.8050130960762405E-01
2R_13855185_SNP C T 0.2387 37 118 0.3935 3.7886279243635879E-01
2R_13855359_SNP T C 0.1392 22 136 0.7576 7.5664013874270297E-01
2R_13855385_SNP G A 0.2051 32 124 0.2338 2.2200538510718093E-01
2R_13855396_SNP C T 0.2342 37 121 0.2299 2.1988532052159449E-01
2R_13855409_SNP T A 0.1154 18 138 0.803 7.9624688653316267E-01
2R_13855414_SNP A G 0.1346 21 135 0.864 8.6022856258755831E-01
2R_13855417_SNP T A 0.4487 70 86 0.5456 5.3437196371267026E-01
2R_13855437_SNP T A 0.06211 10 151 0.3615 3.5440754288490783E-01
2R_13855477_SNP T A 0.08696 14 147 0.1478 1.4272374179634595E-01
2R_13855487_SNP G C 0.08176 13 146 0.1844 1.7663197658502350E-01
2R_13855503_SNP C G 0.3803 54 88 0.1986 1.7285178781322419E-01
2R_13855561_SNP T C 0.07407 12 150 0.09984 9.4326803904734469E-02
2R_13855585_SNP T C 0.08589 14 149 0.2213 2.2029135396509525E-01
2R_13855601_SNP C G 0.09259 15 147 0.2981 2.9568699717502933E-01
2R_13855633_SNP A C 0.09938 16 145 0.3531 3.4950126541220883E-01
2R_13855664_SNP C T 0.205 33 128 0.9709 9.7035825570256296E-01
2R_13855729_SNP T C 0.08025 13 149 0.08215 7.9516226585909094E-02
2R_13855737_SNP A G 0.2532 39 115 0.634 6.2371834257178038E-01
2R_13855955_SNP A G 0.1761 28 131 0.5976 5.9052387514647808E-01
2R_13855957_SNP A G 0.1592 25 132 0.517 5.0701835325267086E-01
2R_13856021_DEL A ACA 0.1375 22 138 0.6391 6.3353039158354563E-01
2R_13856030_SNP A C 0.1429 23 138 0.6426 6.3810810958668573E-01
2R_13856041_SNP G A 0.1329 21 137 0.4418 4.3061926973595566E-01
2R_13856052_SNP G C 0.1429 23 138 0.4211 4.1343701304800995E-01
2R_13856057_SNP A G 0.1437 23 137 0.4177 4.0867824241274087E-01
2R_13856261_SNP T C 0.07927 13 151 0.9099 9.0899089739087235E-01
2R_13856329_SNP T A 0.06211 10 151 0.4971 4.9149591040950980E-01
2R_13856358_SNP T C 0.3522 56 103 0.9089 9.0687815320436393E-01
2R_13856366_SNP C G 0.06135 10 153 0.3907 3.8477372419774003E-01
2R_13856386_SNP A G 0.179 29 133 0.06621 6.2442227431278786E-02
2R_13856406_SNP A G 0.05556 9 153 0.8132 8.1020154616877826E-01
2R_13856781_SNP A T 0.3791 58 95 0.4019 3.8269608046489878E-01
2R_13856783_SNP T C 0.4065 63 92 0.2211 2.0587636336980497E-01
2R_13856785_SNP T A 0.4052 62 91 0.2799 2.5949679302955464E-01
2R_13856818_SNP A T 0.323 52 109 0.4458 4.3685480640881791E-01
2R_13856832_SNP A G 0.327 52 107 0.3452 3.3464461111253097E-01
2R_13856852_SNP A T 0.4684 74 84 0.2932 2.9268671737667495E-01
2R_13856855_SNP G T 0.475 76 84 0.3953 3.8785287390569434E-01
2R_13856863_DEL C CC 0.09554 15 142 0.534 5.2391229133421580E-01
2R_13856870_SNP C T 0.2857 46 115 0.9271 9.2768851732280866E-01
2R_13856873_SNP G A 0.2857 46 115 0.9948 9.9474369729498169E-01
2R_13856906_SNP G A 0.4873 77 81 0.6496 6.4361337691239129E-01
2R_13856922_SNP G T 0.1358 22 140 0.747 7.4443287235369304E-01
2R_13856962_SNP G C 0.2733 44 117 0.9725 9.7222801470839149E-01
2R_13856966_SNP A G 0.1509 24 135 0.9741 9.7350112929986876E-01
2R_13857327_SNP T C 0.2642 42 117 0.8079 8.0409681695624158E-01
2R_13857338_SNP T G 0.2365 35 113 0.1796 2.0471334938406771E-01
2R_13857503_SNP G T 0.1731 27 129 0.8075 8.0219736583281498E-01
2R_13857505_SNP G A 0.05521 9 154 0.548 5.4501496985238762E-01
2R_13857525_SNP T G 0.06875 11 149 0.1814 1.7181193315515297E-01
2R_13857746_SNP A T 0.125 20 140 0.6772 6.7496252997486039E-01
2R_13857965_SNP C A 0.1605 26 136 0.7251 7.2250989247354291E-01
2R_13858029_SNP A G 0.2236 36 125 0.8653 8.6358943147925449E-01
2R_13858111_SNP G T 0.3268 50 103 0.9656 9.6500715192224362E-01
2R_13858113_SNP T C 0.4577 65 77 0.9791 9.7826383641184833E-01
2R_13858144_SNP C T 0.3418 54 104 0.8948 8.9187779486054253E-01
2R_13858150_SNP A G 0.1227 20 143 0.4222 4.1723753347616477E-01
2R_13858157_SNP G A 0.3462 54 102 0.9057 9.0247653804871331E-01
2R_13858312_SNP A T 0.1553 25 136 0.7069 7.0318462580172281E-01
2R_13858373_SNP T C 0.1329 21 137 0.3069 2.9891706447513011E-01
2R_13858417_SNP T G 0.3037 41 94 0.04902 3.6188830662440712E-02
2R_13858419_SNP G T 0.3308 44 89 0.06661 4.9214401902677653E-02
2R_13858489_SNP C T 0.2468 39 119 0.5882 5.8043874887783053E-01
2R_13858491_SNP G T 0.2484 40 121 0.5921 5.8507313961554375E-01
2R_13858559_SNP A T 0.195 31 128 0.4026 3.9385658466968476E-01
2R_13858690_SNP T G 0.0596 9 142 0.2696 2.6044374357049793E-01
2R_13858691_SNP A G 0.0596 9 142 0.2626 2.5394414680343957E-01
2R_13858706_SNP C G 0.35 56 104 0.1998 1.9281074930025099E-01
2R_13858802_SNP T C 0.0828 13 144 0.4058 3.9925664779708514E-01
2R_13858817_INS TGT T 0.05844 9 145 0.2006 1.9125029030199381E-01
2R_13858884_SNP C T 0.1553 25 136 0.6054 5.9852434393884213E-01
2R_13858943_SNP A G 0.4808 75 81 0.2764 2.6094155265489849E-01
2R_13858977_SNP C G 0.4315 63 83 0.8687 8.6447002399268535E-01
2R_13859014_SNP T A 0.06329 10 148 0.6529 6.5567464613288917E-01
2R_13859018_SNP G A 0.06329 10 148 0.6529 6.5567464613288917E-01
2R_13859055_SNP G A 0.4258 66 89 0.3885 3.7786186085591300E-01
2R_13859107_SNP G T 0.06536 10 143 0.1297 1.2487031689658690E-01
2R_13859296_SNP C A 0.0974 15 139 0.9615 9.6051054603887442E-01
2R_13859331_SNP T G 0.08696 14 147 0.9091 9.0798864705586579E-01
2R_13859335_SNP G A 0.3354 53 105 0.1046 9.7246187081845403E-02
2R_13859439_SNP A C 0.457 69 82 0.3939 3.7572097355833511E-01
2R_13859543_SNP C T 0.4516 70 85 0.9946 9.9450566096919590E-01
2R_13859582_SNP A G 0.3766 58 96 0.5179 5.0457435442104970E-01
2R_13859633_SNP G A 0.4605 70 82 0.948 9.4650962237195913E-01
2R_13859659_SNP G C 0.4765 71 78 0.132 1.1572661499836201E-01
2R_13859674_SNP G A 0.1479 21 121 0.4254 3.9299933412724775E-01
2R_13859716_SNP T A 0.07692 12 144 0.6009 5.8905944709492541E-01
2R_13859717_SNP G C 0.05195 8 146 0.4842 4.6718962841759248E-01
2R_13859741_SNP A G 0.1911 30 127 0.5985 5.8754897098108549E-01
2R_13859749_SNP C G 0.09554 15 142 0.7925 7.8638216242881809E-01
2R_13859758_SNP A G 0.08917 14 143 0.7437 7.3630607853031749E-01
2R_13859762_SNP T A 0.0559 9 152 0.4087 4.0062734292141233E-01
2R_13859769_SNP T A 0.2099 34 128 0.5159 5.0875739707939749E-01
2R_13859773_DEL GTGATGAATTTT G 0.4379 67 86 0.5631 5.5002067649913577E-01
2R_13859807_SNP A C 0.1724 25 120 0.4099 4.0372850703983476E-01
2R_13859825_INS C CC 0.4516 70 85 0.7889 7.8224337120050946E-01
2R_13859833_SNP C T 0.4702 71 80 0.8086 8.0140092353895820E-01
2R_13859845_SNP G C 0.1615 26 135 0.6507 6.4800879932464406E-01
2R_13859879_SNP G C 0.1835 29 129 0.6459 6.3881164372437749E-01
2R_13859881_DEL GAA G 0.1835 29 129 0.609 6.0173991806252225E-01
2R_13859921_SNP G A 0.05128 8 148 0.9909 9.9066690052388384E-01
2R_13859955_SNP C A 0.3766 58 96 0.2792 2.7027280016188737E-01
2R_13859990_SNP A G 0.4906 78 81 0.5938 5.8670673054071520E-01
2R_13860012_SNP T A 0.4545 70 84 0.5877 5.7607590053818636E-01
2R_13860028_SNP A G 0.1509 24 135 0.9179 9.1614593868821081E-01
2R_13860036_SNP T C 0.05806 9 146 0.9162 9.1398537312570571E-01
2R_13860108_SNP A C 0.2138 34 125 0.6746 6.6921515596904158E-01
2R_13860164_SNP C T 0.3312 52 105 0.688 6.8098272663371751E-01
2R_13860171_SNP C A 0.2857 46 115 0.496 4.8750719755284222E-01
2R_13860190_SNP A G 0.2767 44 115 0.3903 3.7933097662993631E-01
2R_13860194_SNP G A 0.1234 19 135 0.6739 6.6191351212095106E-01
2R_13860219_SNP A G 0.2244 35 121 0.7757 7.6802871910051729E-01
2R_13860226_SNP T A 0.1615 26 135 0.6836 6.7799529521765278E-01
2R_13860243_SNP A T 0.1635 26 133 0.7225 7.1634373228074377E-01
2R_13860263_SNP A G 0.05732 9 148 0.9841 9.8373357851687215E-01
2R_13860305_SNP G T 0.06369 10 147 0.9501 9.4888704950763125E-01
2R_13860306_SNP T A 0.05806 9 146 0.9433 9.4157745669251192E-01
2R_13860309_SNP C T 0.06369 10 147 0.9501 9.4888704950763125E-01
2R_13860324_SNP C G 0.08333 13 143 0.9435 9.4189876639888215E-01
2R_13860330_SNP C T 0.08974 14 142 0.9403 9.3862558757068371E-01
2R_13860353_SNP A C 0.141 22 134 0.9412 9.3958599278451882E-01
2R_13860357_SNP A C 0.0641 10 146 0.8599 8.5950078881315051E-01
2R_13860366_SNP T A 0.4305 65 86 0.1925 1.7608650130187720E-01
2R_13860415_SNP G A 0.1709 27 131 0.9034 9.0198779687572006E-01
2R_13860417_SNP A G 0.1154 18 138 0.9168 9.1531283285315623E-01
2R_13860423_SNP C T 0.109 17 139 0.9368 9.3547890434921666E-01
2R_13860446_SNP C T 0.1325 20 131 0.3924 3.8068313502374307E-01
2R_13860492_SNP A G 0.07742 12 143 0.7766 7.7385460882396451E-01
2R_13860501_SNP C T 0.1006 16 143 0.8691 8.6570704855541070E-01
2R_13860503_SNP C A 0.1006 16 143 0.8691 8.6570704855541070E-01
2R_13860513_SNP A C 0.1013 16 142 0.8812 8.7788028595163803E-01
2R_13860706_SNP A G 0.1847 29 128 0.4625 4.4869949635282691E-01
2R_13860718_SNP G A 0.1935 30 125 0.4292 4.1385664972690372E-01
2R_13860937_DEL T CACAC 0.05063 8 150 0.9061 9.0347302410692887E-01
2R_13861029_SNP G A 0.4903 76 79 0.3186 3.0654117076057019E-01
2R_13861075_SNP T A 0.0625 10 150 0.5331 5.2550281184686320E-01
2R_13861209_SNP T C 0.1925 31 130 0.8009 7.9828734147327329E-01
2R_13861287_SNP G A 0.07006 11 146 0.6449 6.3465507260592335E-01
2R_13861292_SNP T A 0.07006 11 146 0.8601 8.5580055285269618E-01
2R_13861346_SNP T C 0.1529 24 133 0.9081 9.0694524862617187E-01
2R_13861489_SNP C T 0.08974 14 142 0.9283 9.2596731777596852E-01
2R_13861551_SNP A T 0.1739 24 114 0.4704 5.6406456970318519E-01
2R_13861610_SNP A T 0.3654 57 99 0.3175 3.1305602445015546E-01
2R_13861612_SNP C T 0.3019 48 111 0.5546 5.5111697742549048E-01
2R_13861672_SNP C G 0.4177 66 92 0.41 3.9805742805630395E-01
2R_13861724_DEL A TGGCT 0.2244 35 121 0.389 3.7573608730671337E-01
2R_13861766_SNP C T 0.3013 47 109 0.5083 4.9648364720199034E-01
2R_13861789_SNP A G 0.1847 29 128 0.6306 6.2158219799677905E-01
2R_13861939_SNP T C 0.2579 41 118 0.8941 8.9163896711469037E-01
2R_13861975_SNP G A 0.05128 8 148 0.9828 9.8235202036381231E-01
2R_13862090_SNP T C 0.2803 44 113 0.04686 4.1773885879138432E-02
2R_13862106_SNP C T 0.2739 43 114 0.0398 3.3972223705541427E-02
2R_13862108_SNP T C 0.09877 16 146 0.7039 6.9910923224015953E-01
2R_13862286_DEL T TGT 0.1046 16 137 0.388 4.0880091184901191E-01
2R_13862336_SNP A C 0.2166 34 123 0.5561 5.4378557980546427E-01
2R_13862362_SNP T A 0.2215 35 123 0.5745 5.6478553738553716E-01
2R_13862370_SNP T C 0.2298 37 124 0.9414 9.4044759810094325E-01
2R_13862511_SNP T A 0.1266 20 138 0.9234 9.2124219712691113E-01
2R_13862525_SNP T G 0.2704 43 116 0.4339 4.2330544828331262E-01
2R_13862684_INS TT T 0.4892 68 71 0.3582 3.3263255597877694E-01
2R_13862716_SNP G T 0.08442 13 141 0.7043 6.9336503287384776E-01
2R_13862736_SNP T A 0.09554 15 142 0.8963 8.9315038627884302E-01
2R_13862790_SNP C A 0.08917 14 143 0.608 5.9687201621438923E-01
2R_13862797_SNP A G 0.118 19 142 0.5831 5.7710049761498439E-01
2R_13862798_SNP T G 0.1296 21 141 0.7064 7.0210634263991045E-01
2R_13862874_SNP T A 0.4551 71 85 0.4641 4.4936381403061199E-01
2R_13862876_SNP C T 0.275 44 116 0.4177 4.0963749542906291E-01
2R_13862926_SNP T C 0.1698 27 132 0.1495 1.3948701598547986E-01
2R_13862930_SNP A C 0.478 76 83 0.5471 5.3723671248222615E-01
2R_13862967_SNP T C 0.1625 26 134 0.3669 3.5646914655080386E-01
2R_13863051_SNP C T 0.1772 28 130 0.9731 9.7253743557123928E-01
2R_13863165_SNP T A 0.1019 16 141 0.1373 1.3012268765425261E-01
2R_13863275_SNP T G 0.05521 9 154 0.9007 8.9940665458144942E-01
2R_13863310_SNP T C 0.1646 27 137 0.463 4.5840195077545798E-01
2R_13863420_SNP T G 0.1456 23 135 0.5702 5.6185192570331943E-01
2R_13863426_SNP C T 0.1761 28 131 0.5997 5.9276660109561985E-01
2R_13863482_SNP A T 0.2102 33 124 0.7819 7.7520927597048761E-01
2R_13863484_SNP T C 0.2105 32 120 0.7045 6.9435303589803810E-01
2R_13863657_SNP T A 0.1935 30 125 0.4453 4.3225252857528595E-01
2R_13863702_SNP A C 0.1313 21 139 0.1895 1.7985268785969466E-01
2R_13863774_SNP T G 0.06135 10 153 0.6564 6.5336788606279483E-01
2R_13863813_SNP A T 0.2403 37 117 0.9595 9.5782893101298838E-01
2R_13863971_SNP C T 0.0641 10 146 0.7994 7.9294859651553629E-01
2R_13863981_SNP G A 0.07362 12 151 0.5875 5.8291997897671455E-01
2R_13864102_SNP T C 0.05 7 133 0.05559 7.2348043659913513E-02
2R_13864271_INS TT T 0.06098 10 154 0.8008 7.9870621934540076E-01
2R_13864273_SNP C T 0.06098 10 154 0.8008 7.9870621934540076E-01
2R_13864286_SNP C G 0.1859 29 127 0.4322 4.1957962796297343E-01
2R_13864324_SNP G A 0.06173 10 152 0.5961 5.9380618908677851E-01
2R_13864338_SNP A G 0.08025 13 149 0.8121 8.0901452294713094E-01
2R_13864476_SNP G T 0.2403 37 117 0.9982 9.9814493669441628E-01
2R_13864531_SNP T A 0.08784 13 135 0.7882 7.8076561496443397E-01
2R_13864563_SNP C T 0.06135 10 153 0.4001 3.9525914597894807E-01
2R_13864724_SNP T C 0.05031 8 151 0.5388 5.3271475187806905E-01
2R_13864748_SNP A T 0.2893 46 113 0.4074 3.9702094957283252E-01
2R_13864812_SNP A G 0.05521 9 154 0.03549 3.3143501824856210E-02
2R_13864820_SNP C T 0.2143 33 121 0.4202 4.0512866500114020E-01
2R_13864871_SNP A T 0.223 33 115 0.6229 6.0864647782779246E-01
2R_13864903_DEL A AT 0.2611 41 116 0.2783 2.6441964505905813E-01
2R_13864914_SNP T C 0.3013 47 109 0.1735 1.5995286772342698E-01
2R_13865056_SNP A G 0.1801 29 132 0.7109 7.0586123905012488E-01
2R_13865096_SNP A T 0.3442 53 101 0.2986 2.8446637778817940E-01
2R_13865104_SNP G A 0.2452 38 117 0.3059 3.2360989381627880E-01
2R_13865126_SNP T C 0.2756 43 113 0.1717 1.6110687480406094E-01
2R_13865240_SNP T C 0.2166 34 123 0.5937 5.8706354326401033E-01
2R_13865246_SNP C T 0.1731 27 129 0.959 9.6198178367199860E-01
2R_13865333_SNP A G 0.325 52 108 0.05756 5.5136612744960976E-02
2R_13865399_SNP T C 0.239 38 121 0.7901 7.8653774982661540E-01
2R_13865478_SNP A G 0.1519 24 134 0.6556 6.4948579746066382E-01
2R_13865479_SNP G C 0.1655 23 116 0.427 3.9894487567125902E-01
2R_13865566_SNP C T 0.0679 11 151 0.8307 8.2915402527297921E-01
2R_13865633_SNP A G 0.06173 10 152 0.5183 5.1165706755213680E-01
2R_13865637_SNP C T 0.1887 30 129 0.8469 8.4308063489448615E-01
2R_13865711_DEL C CT 0.07975 13 150 0.3394 3.3590516763654177E-01
2R_13865730_SNP A G 0.1013 16 142 0.9759 9.7517340415358389E-01
2R_13865751_INS TATGT T 0.1288 17 115 0.817 8.0132155645202374E-01
2R_13865792_SNP T A 0.1076 17 141 0.9582 9.5696902252381011E-01
2R_13865892_SNP T C 0.2331 38 125 0.2446 2.4121230275312877E-01
2R_13865974_SNP T C 0.09317 15 146 0.9027 9.0089925808545457E-01
2R_13866269_SNP A G 0.3481 55 103 0.4921 4.8295993258168990E-01
2R_13866424_SNP A G 0.1019 16 141 0.727 7.2325340966808183E-01
2R_13866447_SNP G C 0.1538 24 132 0.4852 4.7348049138503889E-01
2R_13866451_SNP A G 0.1234 19 135 0.5201 5.0650065577643189E-01
2R_13866684_SNP T A 0.1519 24 134 0.254 2.4350693980852167E-01
2R_13866709_SNP A T 0.09146 15 149 0.2353 2.3043324303167223E-01
2R_13866715_SNP A C 0.06061 10 155 0.4758 4.7243019777946693E-01
2R_13866741_SNP T G 0.1474 23 133 0.3243 3.5913887490620722E-01
2R_13866770_SNP T A 0.06289 10 149 0.7689 7.6530547114140068E-01
2R_13866779_SNP A G 0.1355 21 134 0.2711 2.5802971947274767E-01
2R_13866795_SNP T C 0.0566 9 150 0.9232 9.2126280786908554E-01
2R_13867162_SNP T G 0.05 7 133 0.6385 6.1419313315248791E-01
2R_13867273_DEL A ACAA 0.1296 21 141 0.7343 7.3011503742146555E-01
2R_13867496_SNP C T 0.2038 32 125 0.5837 5.7533495887643205E-01
2R_13867518_SNP T C 0.08861 14 144 0.8297 8.2608951342604575E-01
2R_13867613_SNP A T 0.1296 21 141 0.4378 4.3013226608316157E-01
2R_13867708_SNP G C 0.075 12 148 0.7327 7.2860137444824602E-01
2R_13867713_SNP A G 0.05488 9 155 0.3194 3.1433346245825178E-01
2R_13867779_SNP T C 0.2278 36 122 0.28 2.6983973094401081E-01
2R_13867788_SNP T A 0.07643 12 145 0.729 7.2078512826569052E-01
2R_13867801_SNP C A 0.0828 13 144 0.7863 7.7970283192007916E-01
2R_13867810_SNP C T 0.05096 8 149 0.8945 8.9119479641807287E-01
2R_13867966_SNP C G 0.07595 12 146 0.7576 7.5282508567612860E-01
2R_13868009_SNP A G 0.0566 9 150 0.5864 5.7680679662261602E-01
2R_13868073_SNP G A 0.1313 21 139 0.2395 2.3164847470037198E-01
2R_13868298_SNP G T 0.2038 32 125 0.8764 8.7269836739061968E-01
2R_13868347_SNP A C 0.1284 19 129 0.7601 7.6987454780852527E-01
2R_13868385_SNP G A 0.2038 32 125 0.851 8.4632888087939384E-01
2R_13868391_SNP T C 0.2264 36 123 0.7378 7.3143371960799874E-01
2R_13868414_SNP G T 0.05696 9 149 0.8661 8.6239042190843140E-01
2R_13868432_SNP C T 0.06289 10 149 0.9841 9.8368227231344607E-01
2R_13868514_SNP T C 0.1341 22 142 0.594 5.9005829700239110E-01
2R_13868886_SNP T C 0.3137 48 105 0.6498 6.4563755467383432E-01
2R_13868891_SNP G A 0.3289 50 102 0.3207 3.1370661583951254E-01
2R_13868952_INS A AGCA 0.4545 70 84 0.894 8.9074322842490949E-01
2R_13869218_SNP A G 0.184 30 133 0.2945 2.8858845975915193E-01
2R_13869391_INS A AA 0.1146 18 139 0.451 4.4050924118694867E-01
2R_13869401_SNP T G 0.08537 14 150 0.6823 6.7910132466307860E-01
2R_13869496_SNP A C 0.05 8 152 0.2764 2.7378474494033911E-01
2R_13869519_SNP C T 0.293 46 111 0.7183 7.1304844212822482E-01
2R_13869524_SNP C T 0.2885 45 111 0.7174 7.1065052790145000E-01
2R_13869663_SNP G A 0.1346 21 135 0.09178 8.2964062059841179E-02
2R_13869789_SNP C G 0.1242 20 141 0.415 4.0815367623649701E-01
2R_13869793_SNP A G 0.3613 56 99 0.509 5.0202314453186359E-01
2R_13869910_SNP A G 0.4706 72 81 0.8309 8.2377229000603158E-01
2R_13869991_SNP G A 0.4133 62 88 0.9161 9.1328069913126508E-01
2R_13870022_DEL A TC 0.06211 10 151 0.3393 3.3179712570586595E-01
2R_13870138_SNP C G 0.4605 70 82 0.8805 8.7856644061475053E-01
2R_13870399_SNP A G 0.07051 11 145 0.2984 2.8267548796800279E-01
2R_13870463_SNP G T 0.4834 73 78 0.7004 6.8810139103494872E-01
2R_13870479_DEL ATACACGACTCAAT A 0.4935 76 78 0.6507 6.3952382511566608E-01
2R_13870496_DEL T TAAGATGACAACTTTGTTGT 0.4759 69 76 0.6006 6.1357109288061662E-01
2R_13870793_SNP A T 0.3312 51 103 0.06625 5.9089946034181454E-02
2R_13870795_DEL AA A 0.3696 51 87 0.06763 5.2947519302135995E-02
2R_13870959_SNP T C 0.3522 56 103 0.4713 4.5983608075317728E-01
2R_13870961_SNP G C 0.3503 55 102 0.4278 4.1322655112929685E-01
2R_13871301_SNP G A 0.2774 43 112 0.235 2.2076722018974493E-01
2R_13871393_SNP T C 0.1032 16 139 0.171 1.6237264013903363E-01
2R_13871474_SNP A C 0.3688 59 101 0.8018 7.9731851550098098E-01
2R_13871478_SNP C A 0.4313 69 91 0.9856 9.8528975887072323E-01
2R_13871510_SNP T C 0.0641 10 146 0.987 9.8667465062310955E-01
2R_13871528_SNP C G 0.08917 14 143 0.3295 3.1747065709848243E-01
2R_13871594_SNP G A 0.06452 10 145 0.9881 9.8779257647265384E-01
2R_13871720_SNP C G 0.4204 66 91 0.8296 8.2559317546492683E-01
2R_13871760_DEL G GC 0.4189 62 86 0.7616 7.7246706667776688E-01
2R_13871817_SNP C G 0.1111 18 144 0.6188 6.1512615806950954E-01
2R_13871910_SNP A G 0.3333 51 102 0.2818 2.7318652597939785E-01
2R_13871938_SNP G C 0.457 69 82 0.7181 7.0981951635176377E-01
2R_13871951_SNP A C 0.4859 69 73 0.7572 7.5076734376138021E-01
2R_13871952_SNP T C 0.4636 70 81 0.713 7.0913598917509368E-01
2R_13872027_SNP A G 0.08228 13 145 0.8908 8.8851118039535226E-01
2R_13872102_SNP A T 0.3553 54 98 0.3066 2.8650660928108818E-01
2R_13872108_SNP A T 0.3636 56 98 0.2929 2.7406879342772950E-01
2R_13872119_SNP G A 0.06494 10 144 0.7318 7.2292927845478183E-01
2R_13872132_SNP A T 0.461 71 83 0.3964 3.8106923253051361E-01
2R_13872174_SNP A G 0.1266 20 138 0.4892 4.8313631701870763E-01
2R_13872213_DEL A AGTA 0.3007 46 107 0.3738 3.5859445069180484E-01
2R_13872250_SNP A C 0.3179 48 103 0.266 2.4657048799143888E-01
2R_13872254_SNP A G 0.1321 21 138 0.6239 6.1793809423896695E-01
2R_13872255_SNP A C 0.1313 21 139 0.6136 6.0839591721252839E-01
2R_13872278_SNP T C 0.4744 74 82 0.6241 6.1213788062552510E-01
2R_13872310_SNP A T 0.1491 24 137 0.6602 6.5601411964950096E-01
2R_13872317_SNP A G 0.5 75 75 0.5651 5.4657117536219335E-01
2R_13872342_DEL AA T 0.2264 36 123 0.8819 8.7957327535950025E-01
2R_13872644_DEL ACA A 0.2483 36 109 0.5267 5.2156863787761032E-01
2R_13872667_SNP A T 0.08974 14 142 0.6909 6.8259360657138024E-01
2R_13872670_SNP T C 0.2821 44 112 0.9595 9.5840638203990836E-01
2R_13872802_SNP C T 0.3247 50 104 0.3051 2.8578196874486861E-01
2R_13872875_SNP C G 0.1895 29 124 0.3867 3.7017795448497726E-01
2R_13872971_SNP T A 0.06173 10 152 0.4194 4.1199492798797599E-01
2R_13873031_SNP C A 0.4423 69 87 0.3163 3.0000073055839915E-01
2R_13873035_SNP G A 0.1772 28 130 0.4334 4.2097371525447713E-01
2R_13873046_SNP A G 0.06211 10 151 0.4544 4.4592658050154210E-01
2R_13873083_SNP A G 0.3082 49 110 0.7857 7.8068301260537187E-01
2R_13873151_SNP T A 0.1863 30 131 0.3202 3.1149850356608511E-01
2R_13873309_SNP A C 0.2642 42 117 0.5642 5.5740739013798113E-01
2R_13873642_SNP G A 0.1056 17 144 0.626 6.1927795500775784E-01
2R_13873655_SNP G C 0.1049 17 145 0.6201 6.1430360325392308E-01
2R_13873855_SNP G A 0.3766 58 96 0.3703 3.5721517016799120E-01
2R_13873858_SNP T C 0.1234 19 135 0.9415 9.4018999115984181E-01
2R_13873875_SNP T A 0.2792 43 111 0.6644 6.5383997929615123E-01
2R_13873876_SNP C G 0.1076 17 141 0.9263 9.2501788788937034E-01
2R_13873880_SNP T C 0.2722 43 115 0.6714 6.6468009080364798E-01
2R_13873962_SNP G T 0.3268 50 103 0.636 6.2388359034607666E-01
2R_13873978_SNP T A 0.3397 53 103 0.641 6.3398606531790824E-01
2R_13873992_SNP C G 0.4465 71 88 0.4844 4.7651566836109605E-01
2R_13874003_SNP A G 0.3791 58 95 0.2503 2.3467389395258309E-01
2R_13874004_SNP A C 0.3791 58 95 0.1982 1.9297724335644173E-01
2R_13874017_SNP A C 0.2112 34 127 0.7729 7.6859122761841081E-01
2R_13874051_SNP C T 0.2642 42 117 0.8069 8.0484150356786910E-01
2R_13874054_SNP A C 0.2174 35 126 0.9814 9.8132695001751691E-01
2R_13874131_SNP C G 0.465 73 84 0.4754 4.6289156110255358E-01
2R_13874214_DEL C CAC 0.1793 26 119 0.969 9.6749861359719103E-01
2R_13874249_SNP G A 0.128 21 143 0.3627 3.6069766241687551E-01
2R_13874315_SNP C T 0.2893 46 113 0.6417 6.3305675869382794E-01
2R_13874351_SNP G C 0.09202 15 148 0.228 2.2486406688133409E-01
2R_13874371_SNP T C 0.05732 9 148 0.4863 4.7559609704913341E-01
2R_13874379_SNP C T 0.09202 15 148 0.325 3.2153105108747349E-01
2R_13874383_SNP A C 0.05128 8 148 0.5471 5.3620432899152348E-01
2R_13874420_SNP G A 0.1152 19 146 0.338 3.3434193551914970E-01
2R_13874868_DEL T TT 0.05161 8 147 0.8914 8.8780739598481317E-01
2R_13874871_SNP T C 0.4103 64 92 0.5202 5.0606903675696624E-01
2R_13875043_SNP C T 0.451 69 84 0.4876 4.7236788350494052E-01
2R_13875080_SNP A G 0.4873 77 81 0.8305 8.2692355344654167E-01
2R_13875106_SNP C T 0.4843 77 82 0.8482 8.4539239022216428E-01
2R_13875205_SNP G C 0.4331 68 89 0.2961 2.8250869780036370E-01
2R_13875255_SNP A T 0.3442 53 101 0.07008 8.0356857410455826E-02
2R_13875266_DEL G GCGGAACTCAAG 0.06098 10 154 0.2008 1.9890643011620701E-01
2R_13875323_SNP C T 0.1338 21 136 0.3314 3.1935882807214044E-01
2R_13875326_SNP A G 0.1355 21 134 0.3404 3.2721024479003658E-01
2R_13875339_SNP T A 0.1494 23 131 0.3311 3.1460922773392896E-01
2R_13875341_SNP T A 0.1548 24 131 0.3034 2.8830046436534318E-01
2R_13875343_SNP A G 0.05732 9 148 0.4896 4.7586240077474662E-01
2R_13875358_SNP C T 0.09259 15 147 0.4905 4.8599700905722765E-01
2R_13875393_SNP A G 0.06211 10 151 0.2026 1.9709477485680171E-01
2R_13875396_SNP G A 0.2112 34 127 0.9709 9.7052336441383491E-01
2R_13875402_SNP C T 0.1938 31 129 0.8878 8.8602709008485125E-01
2R_13875409_SNP T C 0.05 8 152 0.3799 3.6956091412146463E-01
2R_13875410_SNP C A 0.3141 49 107 0.05628 4.8726641690395207E-02
2R_13875571_SNP G A 0.25 39 117 0.4102 3.9468017142938983E-01
2R_13875576_SNP C T 0.2102 33 124 0.305 2.8989876506033840E-01
2R_13875630_SNP T A 0.3137 48 105 0.1392 1.2482298357358479E-01
2R_13875645_SNP T C 0.3459 55 104 0.6015 5.9479457441984840E-01
2R_13875760_DEL AA A 0.4626 68 79 0.1963 1.7913035282011425E-01
2R_13876049_SNP C A 0.1 15 135 0.4183 4.0190510754511288E-01
2R_13876063_SNP T C 0.4487 70 86 0.5998 5.9265657948955308E-01
2R_13876066_SNP A G 0.109 17 139 0.3572 3.4463899199740111E-01
2R_13876107_SNP G A 0.05455 9 156 0.4643 4.6089064616886766E-01
2R_13876191_SNP A C 0.2973 44 104 0.3356 3.1975105917358915E-01
2R_13876203_SNP C G 0.4194 65 90 0.133 1.2303264182600704E-01
2R_13876280_SNP T C 0.1553 25 136 0.07952 7.5969468709265284E-02
2R_13876313_SNP T C 0.08025 13 149 0.04099 3.9352932739560226E-02
2R_13876391_SNP A G 0.4581 71 84 0.6716 6.6266843782969720E-01
2R_13876480_SNP A G 0.4295 67 89 0.4996 4.8774168371646998E-01
2R_13876499_SNP G A 0.4837 74 79 0.3269 3.1182424100723738E-01
2R_13876607_SNP T A 0.4247 62 84 0.692 6.9734925435099504E-01
2R_13876632_SNP A C 0.4167 60 84 0.6306 6.1069286639009357E-01
2R_13876647_DEL AA A 0.4184 59 82 0.577 5.5306768769153913E-01
2R_13876664_SNP A G 0.483 71 76 0.9081 9.0567790848604812E-01
2R_13876759_SNP G A 0.2547 41 120 0.1499 1.4255571743877049E-01
2R_13876807_SNP T A 0.3711 59 100 0.5401 5.3237188241074762E-01
2R_13876921_SNP A G 0.3419 53 102 0.566 5.5694641381954080E-01
2R_13876922_SNP C T 0.4051 64 94 0.4305 4.2281838501124580E-01
2R_13877108_SNP A G 0.4765 71 78 0.6055 5.8958903753596903E-01
2R_13877145_SNP T C 0.4314 66 87 0.1423 1.2790294989646389E-01
2R_13877180_SNP G A 0.2143 33 121 0.324 3.0860447429632110E-01
2R_13877198_SNP C T 0.2774 38 99 0.1641 1.4059604199697640E-01
2R_13877237_SNP G A 0.08805 14 145 0.2135 2.1736416214187582E-01
2R_13877321_SNP A G 0.1274 20 137 0.1234 1.1557975924556152E-01
2R_13877461_SNP C T 0.06098 10 154 0.139 1.3737031283631695E-01
2R_13877486_SNP T C 0.2025 32 126 0.2485 2.4276450123170268E-01
2R_13877532_SNP A G 0.4459 66 82 0.6704 6.5695366772389419E-01
2R_13877770_SNP G A 0.3548 55 100 0.02089 1.7200717382948275E-02
2R_13877772_SNP T A 0.179 29 133 0.004656 4.1321457170407448E-03
2R_13877803_INS CTAGATAAGC C 0.06098 10 154 0.139 1.3737031283631695E-01
2R_13877817_SNP T G 0.1325 20 131 0.8064 7.9784858290615324E-01
2R_13877821_SNP A G 0.05521 9 154 0.1581 1.5527785556254181E-01
2R_13877832_SNP A G 0.1701 25 122 0.9387 9.3584097692838508E-01
2R_13877841_SNP G A 0.2857 46 115 0.4581 4.5411670890342104E-01
2R_13877848_SNP A G 0.1529 24 133 0.9363 9.3460364147576402E-01
2R_13877881_SNP G A 0.1776 27 125 0.9085 9.0435415156606114E-01
2R_13877883_SNP A T 0.4935 76 78 0.2612 2.5492796841236343E-01
2R_13877884_SNP G A 0.473 70 78 0.134 1.3728844562982878E-01
2R_13877890_SNP C G 0.284 46 116 0.4019 3.9723280655934723E-01
2R_13877902_SNP A G 0.2733 44 117 0.404 3.9801794073879782E-01
2R_13877908_INS TTGGTCACAAGAATAAGTATA T 0.1795 28 128 0.7985 7.9161733208971441E-01
2R_13877939_SNP T A 0.3125 50 110 0.2888 2.8163302113350419E-01
2R_13878001_DEL T TACGTATAAAAGCCT 0.3624 54 95 0.1315 1.1496875081827695E-01
2R_13878019_SNP T C 0.184 30 133 0.004142 3.8927971760171981E-03
2R_13878021_SNP T C 0.1863 30 131 0.005232 5.1775564263314942E-03
2R_13878030_SNP T C 0.1801 29 132 0.006774 6.3050921101389813E-03
2R_13878049_SNP T C 0.4494 71 87 0.1854 1.7711456307804219E-01
2R_13878264_SNP A C 0.2437 39 121 0.821 8.1928595570941554E-01
2R_13878324_SNP T A 0.2614 40 113 0.9969 9.9683509619948030E-01
2R_13878462_SNP T A 0.05455 9 156 0.7286 7.2659545099514800E-01
2R_13878506_SNP G T 0.2611 41 116 0.5163 5.0447277559972747E-01
2R_13878540_SNP C T 0.1875 30 130 0.4461 4.3597027978564096E-01
2R_13878615_SNP A G 0.2013 32 127 0.1581 1.4768808471462547E-01
2R_13878631_SNP C T 0.2579 41 118 0.1576 1.4725593903240830E-01
2R_13878632_SNP A G 0.1667 27 135 0.1537 1.4755671521987279E-01
2R_13878635_SNP C T 0.1667 27 135 0.1688 1.6241581579729714E-01
2R_13878657_SNP G A 0.07595 12 146 0.753 7.4699708814330501E-01
2R_13878706_SNP T C 0.1585 26 138 0.1649 1.6047493287454984E-01
2R_13878748_SNP C T 0.06918 11 148 0.782 7.7666147204114255E-01
2R_13878906_SNP A G 0.05488 9 155 0.5495 5.4522872578406356E-01
2R_13879025_SNP C G 0.2166 34 123 0.6857 6.7637366628894369E-01
2R_13879373_SNP C A 0.1258 20 139 0.03981 3.6532819227543721E-02
2R_13879382_SNP C A 0.07362 12 151 0.2559 2.5288804194128300E-01
2R_13879453_SNP C T 0.05229 8 145 0.9057 9.0205195632688095E-01
2R_13879492_SNP G A 0.1358 22 140 0.7006 6.9582539648107367E-01
2R_13879570_SNP C T 0.1234 19 135 0.7837 7.7805580163154087E-01
2R_13879665_SNP G A 0.2745 42 111 0.2141 1.9477092409552954E-01
2R_13879773_DEL A AACA 0.05161 8 147 0.644 6.3529552025382374E-01
2R_13879805_SNP A G 0.07051 11 145 0.5393 5.2536799762155550E-01
2R_13879903_SNP A G 0.08025 13 149 0.6114 6.0599566901753543E-01
2R_13879964_SNP T C 0.1887 30 129 0.6328 6.2680441682648658E-01
2R_13880035_SNP C T 0.2297 34 114 0.7237 7.1361937942239639E-01
2R_13880047_SNP C A 0.3 48 112 0.3864 3.7976910293978228E-01
2R_13880063_SNP C T 0.2642 42 117 0.7764 7.7219312366923065E-01
2R_13880270_SNP C G 0.1242 20 141 0.6946 6.8902787000227139E-01
2R_13880313_SNP C A 0.1975 32 130 0.9066 9.0558265748062894E-01
2R_13880349_SNP C T 0.4088 65 94 0.3366 3.2795490274241779E-01
2R_13880373_SNP G A 0.283 45 114 0.942 9.4074729083560349E-01
2R_13880382_SNP T A 0.1187 19 141 0.7496 7.4447609347102039E-01
2R_13880637_SNP T G 0.4937 78 80 0.3992 4.0030192120292063E-01
2R_13880638_SNP T C 0.3742 58 97 0.3363 3.2929347018285526E-01
2R_13880823_SNP T G 0.474 73 81 0.9364 9.3451796434333867E-01
2R_13880832_SNP T G 0.2532 40 118 0.6717 6.6698379823689879E-01
2R_13880841_SNP A G 0.05031 8 151 0.1917 1.8069314422187854E-01
2R_13880885_DEL TTT T 0.413 57 81 0.5619 5.3836418274352604E-01
2R_13880909_SNP G A 0.4679 73 83 0.9043 9.0169773953155719E-01
2R_13880932_SNP G T 0.4177 66 92 0.977 9.7650155067256184E-01
2R_13881076_INS CC C 0.08442 13 141 0.4338 4.2078598290271640E-01
2R_13881313_SNP A C 0.09804 15 138 0.525 5.1011255440430747E-01
2R_13881402_SNP A T 0.1218 19 137 0.6295 6.1788089633023924E-01
2R_13881626_SNP T A 0.05732 9 148 0.886 8.8251026646947550E-01
2R_13881649_SNP T G 0.05732 9 148 0.8579 8.5350788402170319E-01
2R_13881714_SNP A G 0.06289 10 149 0.6696 6.6555439418632334E-01
2R_13881731_SNP A G 0.0679 11 151 0.8706 8.6845721234616136E-01
2R_13881813_SNP T C 0.05732 9 148 0.4881 4.7466169753197585E-01
2R_13881877_SNP G A 0.1667 26 130 0.7047 6.9697933642803023E-01
2R_13881893_SNP T A 0.2866 45 112 0.8531 8.4888057285829988E-01
2R_13882103_SNP T C 0.2138 34 125 0.7542 7.4829515148790549E-01
2R_13882247_INS ACTCGCCATCCTCGAGCG A 0.05031 8 151 0.2977 2.9034204845845479E-01
2R_13882452_SNP A T 0.3248 51 106 0.7189 7.1468730125415725E-01
2R_13882570_SNP A C 0.07792 12 142 0.9996 9.9962796050319180E-01
2R_13882654_DEL T TGTAAGG 0.08589 14 149 0.7482 7.4501664820033975E-01
2R_13882663_SNP G A 0.08589 14 149 0.7482 7.4501664820033975E-01
2R_13882671_SNP A T 0.1338 21 136 0.7257 7.1950823101865891E-01
2R_13882708_SNP A T 0.05263 8 144 0.2054 1.9415716285075679E-01
2R_13882739_SNP C G 0.05161 8 147 0.8318 8.2818471535951566E-01
2R_13882766_SNP A T 0.3133 47 103 0.8206 8.1504986938251300E-01
2R_13883158_SNP C T 0.5 77 77 0.0451 4.0576852400953718E-02
2R_13883339_SNP A C 0.4459 66 82 0.3792 3.5846270209375286E-01
2R_13883802_SNP T A 0.3667 55 95 0.6706 6.9181386615990237E-01
2R_13884055_SNP A C 0.05 8 152 0.555 5.5989309195240877E-01
2R_13884387_SNP T A 0.3889 56 88 0.3987 4.2935498577602915E-01
2R_13884423_SNP A C 0.2416 36 113 0.3321 3.7794194426406036E-01
2R_13884424_SNP T A 0.2973 44 104 0.2825 3.2084189229683402E-01
2R_13884447_SNP T A 0.2361 34 110 0.3137 3.5512521627302751E-01
2R_13884461_SNP T A 0.05096 8 149 0.8525 8.4835489809065889E-01
2R_13884484_SNP G T 0.05096 8 149 0.6538 6.4451771616239661E-01
2R_13884770_SNP C A 0.3758 56 93 0.8829 8.8050833966304587E-01
2R_13884820_SNP A C 0.3553 54 98 0.2633 2.5756593357222002E-01
2R_13884893_SNP A C 0.375 57 95 0.9824 9.8225076202618911E-01
2R_13884928_SNP A T 0.3557 53 96 0.9145 9.1269244920065518E-01
2R_13884984_SNP C T 0.07051 11 145 0.5946 5.8562047271106465E-01
2R_13885055_SNP C T 0.2897 42 103 0.6098 5.9786767169910693E-01
2R_13885114_SNP C T 0.06711 10 139 0.7872 7.8253685449185839E-01
2R_13885220_SNP T C 0.4067 61 89 0.08397 1.1168404295112910E-01
2R_13885233_SNP T C 0.3916 56 87 0.09384 1.1623779393238187E-01
2R_13885241_SNP T A 0.3087 46 103 0.04486 6.2043267041668841E-02
2R_13885478_SNP G A 0.483 71 76 0.7436 7.3497577137631920E-01
2R_13885582_SNP C T 0.4599 63 74 0.4287 4.1204920590353433E-01
2R_13885588_SNP C A 0.4317 60 79 0.1622 1.4323970728001012E-01
2R_13885630_SNP A T 0.449 66 81 0.297 2.8458777074441288E-01
2R_13885642_SNP A T 0.4286 63 84 0.2351 2.1955590942055447E-01
2R_13885643_SNP T A 0.4437 67 84 0.204 1.9385050285069449E-01
2R_13885713_SNP A G 0.3958 57 87 0.6627 6.8726971385852087E-01
2R_13885738_SNP C T 0.4595 68 80 0.9415 9.4535278950886692E-01
2R_13885741_SNP T C 0.4589 67 79 0.9323 9.3693964347671377E-01
2R_13885743_SNP C G 0.05031 8 151 0.4368 4.2502600671685942E-01
2R_13885753_SNP G A 0.4161 62 87 0.8188 8.2867081659644670E-01
2R_13885772_SNP C T 0.3826 57 92 0.5765 5.9919111360602217E-01
2R_13885849_SNP T C 0.4867 73 77 0.4668 4.9536035250995536E-01
2R_13885885_SNP T A 0.4467 67 83 0.4606 4.9246290494682288E-01
2R_13885929_SNP G A 0.4122 61 87 0.651 6.7332451158749640E-01
2R_13886127_SNP T A 0.1871 29 126 0.5886 5.7786454211335658E-01
2R_13886535_SNP T G 0.172 27 130 0.664 6.5412056915117356E-01
2R_13886561_SNP G A 0.2866 45 112 0.7677 7.6535895305052692E-01
2R_13886564_SNP T C 0.05556 9 153 0.7928 7.8967418865355066E-01
2R_13886608_SNP T C 0.05031 8 151 0.9117 9.0953638474535214E-01
2R_13886852_SNP T A 0.242 38 119 0.1064 1.0009923919232033E-01
2R_13886862_SNP G A 0.3425 50 96 0.1449 1.2511926881670299E-01
2R_13886871_SNP A G 0.2597 40 114 0.1309 1.2064912798910621E-01
2R_13886902_SNP G T 0.07843 12 141 0.9594 9.5778781654654610E-01
2R_13886903_SNP T A 0.07895 12 140 0.953 9.5102944155507529E-01
2R_13886913_SNP T A 0.3333 50 100 0.1446 1.2891815029834397E-01
2R_13886935_SNP G C 0.06623 10 141 0.9668 9.6534194236702819E-01
2R_13886941_SNP T A 0.1006 16 143 0.7536 7.5149816132921909E-01
2R_13887004_INS AA A 0.09146 15 149 0.9185 9.1769542103050372E-01
2R_13887051_SNP A T 0.08537 14 150 0.7895 7.8805815740301144E-01
2R_13887063_SNP A G 0.08537 14 150 0.5884 5.8438333023124600E-01
2R_13887066_SNP G A 0.09146 15 149 0.5984 5.9455195514305281E-01
2R_13887077_SNP C G 0.0979 14 129 0.9129 9.0690678097317212E-01
2R_13887113_SNP A G 0.09091 15 150 0.5851 5.8226987294231070E-01
2R_13887413_SNP T A 0.1132 18 141 0.7157 7.0887165789681383E-01
2R_13887435_SNP T C 0.1069 17 142 0.721 7.1421756626225008E-01
2R_13887447_SNP A C 0.1069 17 142 0.721 7.1421756626225008E-01
2R_13887449_INS GTT G 0.0641 10 146 0.9916 9.9137684642374457E-01
2R_13887451_SNP A C 0.07097 11 144 0.9261 9.2369854646966620E-01
2R_13887468_SNP C G 0.1069 17 142 0.7225 7.1579930642858214E-01
2R_13887481_SNP C T 0.1132 18 141 0.7686 7.6290684946223020E-01
2R_13887482_SNP A T 0.1132 18 141 0.7686 7.6290684946223020E-01
2R_13887505_SNP C T 0.08025 13 149 0.9174 9.1615581586533423E-01
2R_13887513_DEL A AGCTTCAATATGGC 0.08025 13 149 0.9174 9.1615581586533423E-01
2R_13887528_SNP T C 0.08075 13 148 0.9302 9.2903797976472613E-01
2R_13887530_SNP C T 0.08075 13 148 0.9136 9.1194778913305630E-01
2R_13887531_SNP A G 0.08075 13 148 0.9136 9.1194778913305630E-01
2R_13887540_DEL T TG 0.08025 13 149 0.9174 9.1615581586533423E-01
2R_13887546_SNP A T 0.08025 13 149 0.9174 9.1615581586533423E-01
2R_13887549_SNP A T 0.08075 13 148 0.9308 9.2960172036895583E-01
2R_13887551_INS AATA A 0.05696 9 149 0.6103 6.0192959867327500E-01
2R_13887554_SNP G A 0.1234 19 135 0.8549 8.4968464390025500E-01
2R_13887555_SNP T C 0.1234 19 135 0.8428 8.3692105990871035E-01
2R_13887578_SNP G A 0.09032 14 141 0.9116 9.0845172177768085E-01
2R_13887588_SNP C A 0.09554 15 142 0.9369 9.3494578108973292E-01
2R_13887625_SNP T A 0.06667 10 140 0.8229 8.1412497750299573E-01
2R_13887629_SNP T G 0.0566 9 150 0.2349 2.2329310647347667E-01
2R_13887849_SNP T C 0.06173 10 152 0.3282 3.2061329509661418E-01
2R_13888271_SNP T A 0.3333 51 102 0.5128 5.0028060372442296E-01
2R_13888413_SNP T A 0.3791 58 95 0.3343 3.6061493975913805E-01
2R_13888473_SNP G A 0.3987 63 95 0.9724 9.7163470258783080E-01
2R_13888523_SNP T G 0.4545 70 84 0.3773 3.7059491329212346E-01
2R_13888539_SNP A C 0.4314 66 87 0.4053 3.9434286367649962E-01
2R_13888581_SNP A C 0.4575 70 83 0.5727 5.6786228150446427E-01
2R_13888654_INS GCGTACTCTATCTCGATGACTCGGG G 0.07097 11 144 0.9704 9.6936893304948257E-01
2R_13888859_DEL C CA 0.05488 9 155 0.008189 7.5367059112132527E-03
2R_13889044_SNP C T 0.07792 12 142 0.9163 9.1287655330010542E-01
2R_13889049_DEL G GCG 0.07051 11 145 0.8388 8.3328448240597919E-01
2R_13889448_SNP G T 0.1056 17 144 0.2929 2.8387428759912647E-01
2R_13889651_SNP A C 0.1203 19 139 0.8204 8.1664464149704841E-01
2R_13889873_SNP T A 0.08861 14 144 0.9086 9.0792918780044152E-01
2R_13889889_SNP T C 0.07643 12 145 0.9165 9.1454878908650539E-01
2R_13889916_SNP G A 0.08176 13 146 0.8631 8.5964889886782381E-01
2R_13889919_SNP T G 0.08176 13 146 0.9615 9.6054929128509292E-01
2R_13889925_SNP A G 0.07547 12 147 0.9864 9.8609568693002836E-01
2R_13890165_SNP A C 0.05521 9 154 0.4729 4.6787702917352070E-01
2R_13890204_SNP G T 0.06452 10 145 0.9935 9.9321982460517833E-01
2R_13890885_SNP G A 0.103 17 148 0.583 5.8009332737099584E-01
2R_13890886_MNP CGTT TAGG 0.05488 9 155 0.224 2.1912981144425603E-01
2R_13891155_SNP G A 0.1491 24 137 0.3784 3.7170214758092934E-01
2R_13891276_SNP G A 0.05521 9 154 0.4471 4.4217061543153602E-01
2R_13891280_SNP A G 0.06135 10 153 0.3029 2.9635021052805355E-01
2R_13891334_SNP A G 0.05556 9 153 0.8516 8.5032933237346786E-01
2R_13891409_SNP A G 0.07285 11 140 0.6613 6.4695738362627542E-01
2R_13891416_SNP A T 0.0604 9 140 0.7177 7.0453865287060302E-01
2R_13891436_SNP T A 0.14 21 129 0.8214 8.1420889537465369E-01
2R_13891443_SNP G A 0.12 18 132 0.3999 3.7971808393609519E-01
2R_13891454_SNP A C 0.1111 17 136 0.5169 5.0185595042025821E-01
2R_13891723_SNP G A 0.2179 34 122 0.2867 2.7536034012783583E-01
2R_13892106_SNP G T 0.2308 36 120 0.7777 7.7084682688983053E-01
2R_13892192_SNP A G 0.1887 30 129 0.1757 1.6786062121654477E-01
2R_13892331_SNP T A 0.3179 48 103 0.2168 2.0185362021409603E-01
2R_13892361_SNP C T 0.3548 55 100 0.6351 6.2297587692732459E-01
2R_13892379_SNP T C 0.3247 50 104 0.4951 4.8017283143295919E-01
2R_13892601_SNP T C 0.4675 72 82 0.6141 6.0048945055205716E-01
2R_13892714_SNP C A 0.3846 60 96 0.3872 3.7395376261376678E-01
2R_13892860_SNP G C 0.4268 67 90 0.6073 6.0248963934480715E-01
2R_13893086_SNP G A 0.09494 15 143 0.463 4.5038459480604243E-01
2R_13893106_SNP G C 0.1938 31 129 0.6039 5.9810970937645003E-01
2R_13893108_SNP A G 0.1824 29 130 0.3509 3.4556224920409384E-01
2R_13893173_SNP T C 0.06452 10 145 0.1879 1.7170518991105532E-01
2R_13893186_SNP C T 0.1226 19 136 0.2228 2.0890749721459467E-01
2R_13893192_INS CC C 0.1824 27 121 0.4984 5.2053253016484624E-01
2R_13893222_SNP G A 0.2452 38 117 0.6827 6.7658667466974665E-01
2R_13893249_SNP G A 0.2662 41 113 0.5955 5.8297789761847740E-01
2R_13893285_SNP A G 0.1437 23 137 0.8922 8.8994997496903383E-01
2R_13893307_INS GTGCCTCCCG G 0.2349 35 114 0.4251 4.0681637417099870E-01
2R_13893312_INS GA G 0.1678 25 124 0.8995 8.9529234235583011E-01
2R_13893315_SNP T C 0.05455 9 156 0.08922 8.6793118878438213E-02
2R_13893372_SNP T C 0.1491 24 137 0.8137 8.1004715781117520E-01
2R_13893380_SNP C A 0.1447 23 136 0.6695 6.6486176041930867E-01
2R_13893391_SNP C G 0.195 31 128 0.8795 8.7679846476734213E-01
2R_13893408_SNP A G 0.07643 12 145 0.358 3.4291583581402851E-01
2R_13893409_SNP G A 0.07643 12 145 0.358 3.4291583581402851E-01
2R_13893421_SNP C T 0.2254 32 110 0.8026 7.9075067107306329E-01
2R_13893441_SNP A G 0.2949 46 110 0.9368 9.3478998811780345E-01
2R_13893471_SNP A G 0.2327 37 122 0.6605 6.5930403618750921E-01
2R_13893487_SNP T A 0.3052 47 107 0.7009 6.9041721294349079E-01
2R_13893497_SNP A C 0.1883 29 125 0.5205 5.0674144858459691E-01
2R_13893530_SNP A T 0.3205 50 106 0.8391 8.3359145200102547E-01
2R_13893606_SNP A G 0.1014 14 124 0.2197 1.8797136872886744E-01
2R_13893647_SNP A T 0.1007 15 134 0.3209 3.0079373340892523E-01
2R_13893654_SNP T A 0.05844 9 145 0.265 2.5260663347527712E-01
2R_13893682_SNP C T 0.0679 11 151 0.209 2.0199317549330165E-01
2R_13893684_SNP T A 0.06211 10 151 0.254 2.4568902589804131E-01
2R_13893694_SNP T A 0.0679 11 151 0.1903 1.8815516541907629E-01
2R_13893697_SNP A G 0.1039 16 138 0.2698 2.5632042900049956E-01
2R_13893698_SNP C A 0.0679 11 151 0.2095 2.0244190146574093E-01
2R_13893741_SNP G A 0.07547 12 147 0.3022 2.9012130741696629E-01
2R_13893759_SNP T G 0.08861 14 144 0.2085 1.9579068060199134E-01
2R_13893897_SNP T G 0.1346 21 135 0.3517 3.3606097384658162E-01
2R_13894021_SNP G T 0.09494 15 143 0.503 4.9080305375861977E-01
2R_13894310_SNP G T 0.0641 10 146 0.02575 2.1093566601640679E-02
2R_13894395_INS AA A 0.1513 23 129 0.2267 2.1433803631590820E-01
2R_13894488_INS TGT T 0.0625 10 150 0.4886 4.8321729052506723E-01
2R_13894525_SNP C T 0.07407 12 150 0.746 7.4393743581974536E-01
2R_13894663_SNP G T 0.06707 11 153 0.01864 1.7411463206030587E-02
2R_13894684_SNP T A 0.1757 26 122 0.5012 5.1388742140273191E-01
2R_13894745_SNP A C 0.2125 34 126 0.9902 9.9004944364985925E-01
2R_13894966_SNP A C 0.1146 18 139 0.0328 2.7673155047647998E-02
2R_13895001_SNP T C 0.2785 44 114 0.8954 8.9323214260627981E-01
2R_13895361_SNP C G 0.06962 11 147 0.4943 4.8668905175509969E-01
2R_13895460_DEL GTGG G 0.4481 69 85 0.4259 4.1524582046965020E-01
2R_13895539_SNP C G 0.4286 66 88 0.76 7.5560248637245520E-01
2R_13895630_DEL A AAA 0.4837 74 79 0.8206 8.1609754055555617E-01
2R_13895667_SNP T A 0.3654 57 99 0.2919 2.7933113622041750E-01
2R_13895669_SNP C A 0.3701 57 97 0.3459 3.3819218789369299E-01
2R_13895690_SNP T A 0.4025 64 95 0.3398 3.3170535234410026E-01
2R_13895731_SNP C T 0.3571 55 99 0.3052 2.9037782638244058E-01
2R_13895753_SNP G A 0.4423 69 87 0.5175 5.0613084978678513E-01
2R_13895762_SNP C G 0.3487 53 99 0.3596 3.4510362201092759E-01
2R_13895795_SNP G A 0.3444 52 99 0.2519 2.3292846511906939E-01
2R_13895812_SNP T C 0.4079 62 90 0.777 7.6837421799297922E-01
2R_13895836_SNP T G 0.4167 60 84 0.7265 7.1772293053107483E-01
2R_13895882_SNP G T 0.4296 61 81 0.3123 3.3234816793530475E-01
2R_13895890_SNP G A 0.4097 59 85 0.2355 2.1029430252542769E-01
2R_13895906_SNP C A 0.3699 54 92 0.2053 1.8540308952192452E-01
2R_13895935_SNP A G 0.05625 9 151 0.01199 1.0247982054776776E-02
2R_13895979_SNP A T 0.3677 57 98 0.1268 1.1492949944027431E-01
2R_13896004_SNP A G 0.3922 60 93 0.1287 1.1800070936052054E-01
2R_13896034_SNP T A 0.05455 9 156 0.3076 3.0389832960528873E-01
2R_13896140_SNP C A 0.3556 48 87 0.5823 6.2966715391610850E-01
2R_13896144_SNP C T 0.3309 45 91 0.3478 3.9886781880283806E-01
2R_13896150_SNP G T 0.1955 26 107 0.4265 4.5485351059342916E-01
2R_13896198_SNP T C 0.4684 74 84 0.6433 6.3621101428038629E-01
2R_13896285_SNP G A 0.4645 72 83 0.465 4.5221536750832436E-01
2R_13896286_SNP C T 0.4747 75 83 0.479 4.6971919379804616E-01
2R_13896341_SNP C T 0.4641 71 82 0.2489 2.3005509430472859E-01
2R_13896545_SNP C T 0.4591 73 86 0.1086 9.9749879429766541E-02
2R_13896671_SNP A G 0.3442 53 101 0.7841 7.7791582557168715E-01
2R_13896698_SNP T C 0.4387 68 87 0.9215 9.1972411306105195E-01
2R_13896712_SNP T A 0.4231 66 90 0.2153 2.0162783234655046E-01
2R_13896714_SNP T A 0.4231 66 90 0.2093 1.9599658482593074E-01
2R_13896927_SNP T G 0.1509 24 135 0.9986 9.9860408539050416E-01
2R_13896962_SNP T C 0.07143 11 143 0.8899 8.8702388102741048E-01
2R_13897020_SNP T C 0.4968 77 78 0.3164 3.0241662714273032E-01
2R_13897266_SNP A G 0.36 54 96 0.6315 6.1774089162826762E-01
2R_13897267_SNP C T 0.3203 49 104 0.5992 5.8828877518982781E-01
2R_13897274_SNP A G 0.07362 12 151 0.7813 7.7833062431071987E-01
2R_13897276_SNP G A 0.4183 64 89 0.5276 5.1619610770878388E-01
2R_13897288_SNP A G 0.461 71 83 0.3517 3.3662429001396266E-01
2R_13897321_DEL TT T 0.3377 51 100 0.9505 9.4929001047120487E-01
2R_13897329_SNP G C 0.4079 62 90 0.2622 2.4633233729416604E-01
2R_13897334_SNP C G 0.4106 62 89 0.2536 2.3622395124278961E-01
2R_13897338_SNP A T 0.4027 60 89 0.2257 2.0593564922653596E-01
2R_13897339_SNP C G 0.4122 61 87 0.3071 2.9393351009987512E-01
2R_13897556_SNP G A 0.2403 37 117 0.2951 2.7544173846601638E-01
2R_13897570_SNP C T 0.2208 34 120 0.1757 1.6067359797085734E-01
2R_13897608_SNP G C 0.1019 16 141 0.8866 8.8304010027411806E-01
2R_13897645_DEL G GCCAGACAG 0.05921 9 143 0.3614 3.4335100357318582E-01
2R_13897699_SNP T A 0.06748 11 152 0.02153 1.9888617487479755E-02
2R_13897727_SNP C T 0.2308 36 120 0.4915 4.7873797309774258E-01
2R_13897728_SNP A C 0.2208 34 120 0.4949 4.8007929006828731E-01
2R_13897748_SNP T G 0.1139 18 140 0.4509 4.4069325300701168E-01
2R_13897764_SNP T A 0.2215 35 123 0.4537 4.4090527233307519E-01
2R_13897773_SNP C A 0.2215 35 123 0.4454 4.3265499748932024E-01
2R_13897778_SNP G A 0.06135 10 153 0.8004 7.9775621951140174E-01
2R_13897838_SNP C T 0.05488 9 155 0.01288 1.1952142208511948E-02
2R_13897860_SNP A G 0.05521 9 154 0.01338 1.2279227382501616E-02
2R_13897893_SNP A C 0.2013 31 123 0.1452 1.4110365145242609E-01
2R_13897972_SNP A T 0.1069 17 142 0.3373 3.2525429200287448E-01
2R_13898005_SNP C T 0.1562 25 135 0.3898 3.8051707196843432E-01
2R_13898029_SNP G T 0.1635 26 133 0.413 4.0247773707575618E-01
2R_13898080_SNP T C 0.2632 40 112 0.6764 6.6291630018392911E-01
2R_13898091_SNP G C 0.06748 11 152 0.9036 9.0251548427142270E-01
2R_13898117_SNP C T 0.09032 14 141 0.3086 3.2117953755375916E-01
2R_13898157_SNP C G 0.05488 9 155 0.7739 7.7151352556356345E-01
2R_13898498_SNP A G 0.1118 18 143 0.2958 2.8999642293278372E-01
2R_13898570_SNP G A 0.2876 44 109 0.4233 4.1416970117477847E-01
2R_13898626_SNP A T 0.125 20 140 0.1193 1.1364893563970224E-01
2R_13898792_INS CTC C 0.1899 30 128 0.1235 1.1499514158157498E-01
2R_13898803_SNP T A 0.195 31 128 0.09799 9.0296825358584187E-02
2R_13898831_SNP T G 0.1847 29 128 0.1064 9.6786130779494828E-02
2R_13899166_SNP G T 0.2792 43 111 0.6614 6.8227578997060467E-01
2R_13899229_DEL A AT 0.2303 35 117 0.7512 7.4516682848919547E-01
2R_13899233_SNP G T 0.2642 42 117 0.9151 9.1411722319287891E-01
2R_13899252_SNP G C 0.4025 64 95 0.7316 7.2679762488794697E-01
2R_13899281_SNP G A 0.3806 59 96 0.4879 4.7825044813892614E-01
2R_13899351_DEL G GA 0.2129 33 122 0.4564 4.4596901557792323E-01
2R_13899484_INS TA T 0.3197 47 100 0.9431 9.4134633029002013E-01
2R_13899487_INS C CC 0.3776 54 89 0.455 4.5950258226658514E-01
2R_13899504_SNP A G 0.1039 16 138 0.2429 2.2508443763454034E-01
2R_13899824_DEL C TCCTG 0.08333 13 143 0.2792 2.6606531326045202E-01
2R_13899843_SNP G C 0.08917 14 143 0.978 9.7868595068315833E-01
2R_13899879_SNP A G 0.2174 35 126 0.5902 5.8283268619816664E-01
2R_13900234_SNP T G 0.1529 24 133 0.2992 2.8419348538088129E-01
2R_13900277_SNP G C 0.1582 25 133 0.324 3.1044293941895673E-01
2R_13900312_SNP G C 0.1656 26 131 0.1791 1.6571484392284230E-01
2R_13900352_SNP C G 0.1053 16 136 0.03138 2.4136572355804947E-02
2R_13900411_SNP T C 0.1401 22 135 0.1156 1.0454870311086439E-01
2R_13900418_DEL A AA 0.1118 17 135 0.2178 2.0441471988364346E-01
2R_13900424_SNP T A 0.1355 21 134 0.2066 1.9549450143809399E-01
2R_13900697_SNP T C 0.1304 21 140 0.1844 1.7613281115633384E-01
2R_13900851_SNP T G 0.2866 45 112 0.4691 4.5907136010631056E-01
2R_13900875_SNP T C 0.3269 51 105 0.09412 8.8232316932506660E-02
2R_13900878_SNP A T 0.3205 50 106 0.08423 7.8644785836750525E-02
2R_13900884_SNP A C 0.05696 9 149 0.07432 6.6436124054079726E-02
2R_13900951_SNP A G 0.3397 53 103 0.04496 3.9755728984817128E-02
2R_13901013_SNP A C 0.07453 12 149 0.04694 4.3339940699217976E-02
2R_13901051_SNP A G 0.2229 35 122 0.3769 3.6652780452713662E-01
2R_13901069_SNP C T 0.3333 52 104 0.1253 1.1912960149765051E-01
2R_13901073_SNP G A 0.07692 12 144 0.0876 7.9463177000006505E-02
2R_13901106_SNP G A 0.3312 52 105 0.2437 2.3852514051625739E-01
2R_13901125_SNP G A 0.4367 69 89 0.03136 2.8147954807586494E-02
2R_13901303_SNP G A 0.3121 49 108 0.02263 1.9239458186571617E-02
2R_13901389_SNP A T 0.3137 48 105 0.05878 5.7586673390441649E-02
2R_13901393_SNP T C 0.3224 49 103 0.05219 4.7635226562206194E-02
2R_13901438_DEL G GCAGACATG 0.07383 11 138 0.6576 6.6004769953584863E-01
2R_13901487_DEL A ACTGTAAATCTAATCA 0.1258 20 139 0.3075 3.1022046483112053E-01
2R_13901541_SNP G C 0.2642 42 117 0.8363 8.3336947796840943E-01
2R_13901610_SNP G A 0.2938 47 113 0.9581 9.5745950759335086E-01
2R_13901672_SNP T G 0.3526 55 101 0.4636 4.5427849638992435E-01
2R_13901771_SNP T C 0.05732 9 148 0.7393 7.3131909701345088E-01
2R_13901785_SNP A G 0.3694 58 99 0.7538 7.4873719983345732E-01
2R_13901803_DEL C CGT 0.06962 11 147 0.7272 7.1968813765088435E-01
2R_13901810_DEL T TTGAAAAGCGTTG 0.05769 9 147 0.9231 9.2052814854985410E-01
2R_13901826_DEL GG G 0.3716 55 93 0.9119 9.2011205123345940E-01
2R_13901858_SNP A T 0.2662 41 113 0.915 9.1408195895854805E-01
2R_13901891_SNP G A 0.471 73 82 0.4725 4.6329482413383416E-01
2R_13901947_SNP C T 0.4615 72 84 0.7289 7.2248854391151218E-01
2R_13902013_SNP T C 0.2628 41 115 0.6273 6.1951250635779598E-01
2R_13902056_SNP T C 0.4522 71 86 0.5538 5.4416433716412993E-01
2R_13902137_SNP T C 0.07879 13 152 0.7307 7.2872492512815024E-01
2R_13902142_INS A ACATGCA 0.3197 47 100 0.603 5.8646732426976356E-01
2R_13902150_SNP C A 0.4314 66 87 0.8459 8.4999547185690827E-01
2R_13902185_SNP C T 0.44 66 84 0.6989 7.0608752561616139E-01
2R_13902194_SNP A T 0.4581 71 84 0.8041 8.0273837160109240E-01
2R_13902239_SNP A G 0.4359 68 88 0.4762 4.6444760654848316E-01
2R_13902260_SNP C A 0.3481 55 103 0.4907 4.7839776842264192E-01
2R_13902262_INS T TT 0.3526 55 101 0.4889 4.7433729216387455E-01
2R_13902265_SNP G A 0.3503 55 102 0.5075 4.9425653609067455E-01
2R_13902278_SNP A T 0.1098 18 146 0.5233 5.1919088916690548E-01
2R_13902293_SNP C G 0.06748 11 152 0.1235 1.1928103503234699E-01
2R_13902303_SNP T A 0.4351 67 87 0.2939 2.7432636586571668E-01
2R_13902323_SNP G T 0.3949 62 95 0.9725 9.7169973643286722E-01
2R_13902465_SNP C G 0.3043 49 112 0.9722 9.7173916241001612E-01
2R_13902565_SNP G A 0.3439 54 103 0.7064 6.9839657471930416E-01
2R_13902572_SNP G A 0.3224 49 103 0.7794 7.6995682863991410E-01
2R_13902824_SNP T A 0.1731 27 129 0.8117 8.0811649751553527E-01
2R_13902986_SNP G C 0.195 31 128 0.4494 4.3811395906732042E-01
2R_13903164_SNP A C 0.1046 16 137 0.5356 5.1863403466617308E-01
2R_13903194_SNP C T 0.1234 19 135 0.08959 8.1124685242475444E-02
2R_13903210_SNP T C 0.1076 17 141 0.1243 1.2147765034623181E-01
2R_13903500_SNP C T 0.4204 66 91 0.5567 5.4406127672747684E-01
2R_13903524_DEL ACA A 0.4575 70 83 0.8642 8.5829219956616898E-01
2R_13903528_SNP G C 0.4539 69 83 0.8747 8.6916022618866118E-01
2R_13903535_SNP A T 0.4444 68 85 0.8169 8.1035235336341849E-01
2R_13903547_SNP G A 0.4474 68 84 0.6121 5.9921437600637517E-01
2R_13903549_SNP C T 0.4474 68 84 0.6736 6.6466084728053665E-01
2R_13903573_SNP G A 0.4487 70 86 0.6924 6.8302225413955253E-01
2R_13903641_SNP A G 0.3026 46 106 0.5305 5.1366451469216279E-01
2R_13903665_SNP A T 0.2222 36 126 0.5943 5.9003708645619790E-01
2R_13903694_DEL A AT 0.06289 10 149 0.7015 7.0150573313324482E-01
2R_13903725_SNP T C 0.4331 68 89 0.6414 6.3116642157041625E-01
2R_13903740_SNP G T 0.07453 12 149 0.1454 1.3756970928480527E-01
2R_13903788_SNP G A 0.1146 18 139 0.2065 1.9667571057608335E-01
2R_13903800_INS T TT 0.3776 54 89 0.6826 6.6781914151934463E-01
2R_13903802_INS AA A 0.1032 16 139 0.2837 2.7036630755712965E-01
2R_13903813_SNP T G 0.3961 61 93 0.672 6.5993420263681613E-01
2R_13903821_SNP C T 0.1097 17 138 0.2261 2.1183060058037173E-01
2R_13903833_SNP T C 0.1226 19 136 0.5989 5.8655122299236961E-01
2R_13903836_SNP C T 0.2517 38 113 0.9348 9.3274405272428063E-01
2R_13903962_DEL T TT 0.05128 8 148 0.9607 9.5994039645005025E-01
2R_13903968_SNP G A 0.05096 8 149 0.957 9.5623020428617989E-01
2R_13903972_DEL A CAATATC 0.3851 57 91 0.09461 8.0799740424298744E-02
2R_13904002_SNP C T 0.08974 14 142 0.9256 9.2307764695299144E-01
2R_13904051_SNP G A 0.05063 8 150 0.1291 1.1923135845255028E-01
2R_13904098_SNP G C 0.4713 74 83 0.9032 9.0918251927756599E-01
2R_13904348_SNP G A 0.1056 17 144 0.7346 7.2967667321089924E-01
2R_13904699_SNP T G 0.2013 31 123 0.8901 8.8909045763581873E-01
2R_13904700_SNP G T 0.2115 33 123 0.8434 8.3943646616484513E-01
2R_13904780_SNP A T 0.1234 19 135 0.2855 2.7074050244312975E-01
2R_13904817_SNP C T 0.1039 16 138 0.2078 1.9508586134120687E-01
2R_13904940_SNP A T 0.05696 9 149 0.484 4.7190320019165188E-01
2R_13905054_SNP G A 0.2168 31 112 0.1466 1.2207640131968411E-01
2R_13905150_SNP G A 0.05488 9 155 0.8162 8.1534640235506473E-01
2R_13905171_SNP T G 0.1635 26 133 0.3337 3.2579220217960203E-01
2R_13905177_SNP C T 0.07006 11 146 0.2187 2.0933530544547618E-01
2R_13905178_SNP G A 0.3137 48 105 0.5087 4.9771596791855799E-01
2R_13905192_SNP T A 0.0641 10 146 0.2155 2.0476507811950129E-01
2R_13905372_SNP C T 0.2675 42 115 0.9781 9.7760318136168001E-01
2R_13905401_SNP T G 0.1987 31 125 0.9411 9.4009075278425502E-01
2R_13905442_SNP G A 0.1195 19 140 0.5515 5.4971581038471606E-01
2R_13905453_DEL A AA 0.1812 27 122 0.9379 9.3526105369239343E-01
2R_13905466_SNP G A 0.2384 36 115 0.6231 6.1600805203843645E-01
2R_13905577_SNP A G 0.1384 22 137 0.228 2.1731560396430738E-01
2R_13905631_SNP T A 0.07317 12 152 0.1164 1.1344198306131192E-01
2R_13905668_SNP A T 0.09816 16 147 0.841 8.3897787420310399E-01
2R_13905731_SNP T C 0.0625 10 150 0.05018 4.5864761931378686E-02
2R_13905745_SNP A G 0.0679 11 151 0.09153 8.6962411727499744E-02
2R_13905778_SNP T C 0.1623 25 129 0.1851 1.7113506239406095E-01
2R_13905822_SNP T G 0.2484 38 115 0.4944 4.7725164107839835E-01
2R_13905846_SNP A G 0.06173 10 152 0.3101 3.0506590320104576E-01
2R_13905875_SNP A G 0.1069 17 142 0.2442 2.3896030686756875E-01
2R_13905892_SNP G C 0.07407 12 150 0.1531 1.4756198828163380E-01
2R_13905903_SNP C T 0.2848 45 113 0.3931 3.8030241976186763E-01
2R_13905904_SNP T C 0.2357 37 120 0.4682 4.5786237320391721E-01
2R_13905916_SNP G A 0.3376 53 104 0.8774 8.7448594177850048E-01
2R_13905917_SNP G A 0.075 12 148 0.2182 2.1367606775020209E-01
2R_13905997_INS TT T 0.07006 11 146 0.1205 1.1638542119289941E-01
2R_13906093_SNP A T 0.08696 14 147 0.4796 4.7397475744393047E-01
2R_13906221_SNP T C 0.1069 17 142 0.1768 1.6670710881293838E-01
2R_13906266_DEL ATAGCGTATA A 0.4054 60 88 0.3763 3.5938935944954964E-01
2R_13906335_INS GGGG ACA 0.09494 15 143 0.009545 8.5418626745218558E-03
2R_13906341_SNP A T 0.1118 18 143 0.0667 6.2229275928727470E-02
2R_13906342_INS TC T 0.1006 16 143 0.01917 1.7715522220500719E-02
2R_13906362_SNP A G 0.2581 40 115 0.3317 3.1922206303635070E-01
2R_13906452_SNP C T 0.391 61 95 0.6942 6.8714793009619601E-01
2R_13906462_SNP T C 0.3758 59 98 0.6382 6.3242715855350695E-01
2R_13906463_SNP C G 0.3861 61 97 0.6381 6.3134724274965981E-01
2R_13906481_DEL AA A 0.3694 58 99 0.4356 4.2931467848631610E-01
2R_13906501_SNP A C 0.2564 40 116 0.9175 9.1525291627866956E-01
2R_13906509_INS A AGCTATGCCAGAA 0.26 39 111 0.8534 8.4760075140732383E-01
2R_13906575_SNP G C 0.3567 56 101 0.4002 3.9066349432473946E-01
2R_13906616_SNP T A 0.3117 48 106 0.8872 8.8366257346094412E-01
2R_13906625_SNP T G 0.3077 48 108 0.8563 8.5242624242329257E-01
2R_13906946_SNP T C 0.05521 9 154 0.8924 8.9170505154631674E-01
2R_13906994_SNP T C 0.4331 68 89 0.5304 5.1736047344271985E-01
2R_13907028_SNP A G 0.2675 42 115 0.5236 5.1162035742178813E-01
2R_13907135_SNP C T 0.4744 74 82 0.936 9.3427091607384649E-01
2R_13907150_SNP A C 0.4679 73 83 0.8541 8.5112412992789621E-01
2R_13907196_SNP A G 0.4314 66 87 0.9868 9.8636837607275596E-01
2R_13907205_SNP A C 0.4342 66 86 0.602 5.9938294159133920E-01
2R_13907356_DEL G GG 0.05732 9 148 0.08739 8.0932370427704431E-02
2R_13907567_SNP G T 0.08125 13 147 0.1684 1.6154137257909729E-01
2R_13907760_SNP C T 0.122 20 144 0.1954 1.9071315688073953E-01
2R_13907939_SNP C T 0.1111 18 144 0.3401 3.3512466246619455E-01
2R_13907953_SNP T C 0.05696 9 149 0.3604 3.5158703762317911E-01
2R_13907956_SNP C A 0.075 12 148 0.2398 2.3214072689040832E-01
2R_13907959_SNP A G 0.1118 18 143 0.3232 3.1872369508857101E-01
2R_13908017_SNP A G 0.06211 10 151 0.1669 1.5881102196767605E-01
2R_13908083_SNP T C 0.0828 13 144 0.8392 8.3420675402977085E-01
2R_13908098_SNP A G 0.0828 13 144 0.8392 8.3420675402977085E-01
2R_13908279_SNP T C 0.1795 28 128 0.4934 4.7894678660925794E-01
2R_13908358_SNP A G 0.09317 15 146 0.3834 3.7698972968776889E-01
2R_13908412_SNP G A 0.1742 27 128 0.2948 2.7669185013461428E-01
2R_13908451_SNP T C 0.3182 49 105 0.7187 7.0945035121581856E-01
2R_13908457_SNP A C 0.09615 15 141 0.3828 3.6957087886758522E-01
2R_13909516_SNP A C 0.05634 8 134 0.5892 5.7579067832836461E-01
2R_13909528_SNP C T 0.06757 10 138 0.5957 5.8710929840458892E-01
2R_13909531_SNP T A 0.07742 12 143 0.5962 5.9010606929678922E-01
2R_13909771_SNP C A 0.1304 21 140 0.8864 8.8542091036502835E-01
2R_13909790_SNP A C 0.125 20 140 0.976 9.7551813374488294E-01
2R_13909825_SNP A T 0.1304 21 140 0.9849 9.8460475043347306E-01
2R_13909827_SNP C T 0.1304 21 140 0.8699 8.6740381767107799E-01
2R_13909829_SNP A G 0.1258 20 139 0.5345 5.2909335019798975E-01
2R_13909835_SNP T A 0.08176 13 146 0.7546 7.5108338987714607E-01
2R_13909839_SNP C A 0.1358 22 140 0.9995 9.9945186306963452E-01
2R_13909847_SNP C A 0.1296 21 141 0.9386 9.3755167308417031E-01
2R_13909942_SNP G A 0.3694 58 99 0.2783 2.6664172920790918E-01
2R_13910289_SNP C T 0.06667 11 154 0.9988 9.9874817076744749E-01
2R_13910294_SNP A T 0.06707 11 153 0.9668 9.6650500926956828E-01
2R_13910332_SNP G A 0.1338 21 136 0.4597 4.4544149503246666E-01
2R_13910335_SNP G A 0.09877 16 146 0.4915 4.9031540621022740E-01
2R_13910375_SNP T A 0.08805 14 145 0.5949 5.9260524805942050E-01
2R_13910402_SNP G T 0.2548 40 117 0.8183 8.1550083958741082E-01
2R_13910403_SNP C A 0.1329 21 137 0.26 2.5148841381560905E-01
2R_13910461_INS GGCAG G 0.2617 39 110 0.9436 9.4132458752901171E-01
2R_13910496_SNP G A 0.3141 49 107 0.785 7.8397474016414470E-01
2R_13910770_SNP A T 0.09202 15 148 0.6486 6.4633660697078499E-01
2R_13910818_SNP A G 0.3097 48 107 0.1285 1.1873341949512783E-01
2R_13910834_SNP G T 0.1355 21 134 0.1481 1.4020195681959502E-01
2R_13910959_SNP A G 0.06098 10 154 0.1359 1.3184401080894581E-01
2R_13910976_SNP T C 0.05488 9 155 0.1308 1.2677258922236045E-01
2R_13911065_SNP T C 0.09259 15 147 0.144 1.3985094651834173E-01
2R_13911271_SNP C A 0.4615 72 84 0.9519 9.5076338130867877E-01
2R_13911272_SNP T C 0.465 73 84 0.9033 9.0110825457001464E-01
2R_13911343_SNP A T 0.2387 37 118 0.1956 1.9473587476891430E-01
2R_13911376_SNP T C 0.2547 41 120 0.5284 5.2475375792092604E-01
2R_13911497_SNP T C 0.205 33 128 0.497 4.9146776766226619E-01
2R_13911511_SNP G A 0.06098 10 154 0.9644 9.6402053800039067E-01
2R_13911527_SNP C T 0.08917 14 143 0.009544 7.8821728479984143E-03
2R_13911543_SNP G A 0.4091 63 91 0.4275 4.1327656521301714E-01
2R_13911868_SNP C A 0.09494 15 143 0.05642 5.1042087324118010E-02
2R_13911910_SNP A C 0.05556 9 153 0.5666 5.6037831961655649E-01
2R_13912304_SNP G A 0.05769 9 147 0.01972 1.5860858079196818E-02
2R_13912517_SNP A T 0.2658 42 116 0.7229 7.1576578886363018E-01
2R_13912518_SNP T C 0.1611 24 125 0.008901 7.0647533709763399E-03
2R_13912669_SNP C A 0.07362 12 151 0.2552 2.4899233821331113E-01
2R_13912685_SNP A T 0.1402 23 141 0.8533 8.5174884371286530E-01
2R_13912705_SNP G A 0.06173 10 152 0.4859 4.8085894210437974E-01
2R_13912727_SNP G T 0.0679 11 151 0.0875 8.5701410855725690E-02
2R_13912821_SNP C A 0.1689 25 123 0.8647 8.5837635394870992E-01
2R_13912929_SNP G C 0.09317 15 146 0.3049 2.9574270347067266E-01
2R_13912930_SNP A G 0.06707 11 153 0.7039 7.0085362214367120E-01
2R_13913080_SNP A G 0.2025 33 130 0.6761 6.7267508191066505E-01
2R_13913115_SNP C T 0.3063 49 111 0.07382 6.9729541917119414E-02
2R_13913215_DEL GG G 0.3137 48 105 0.07502 6.4925613349744157E-02
2R_13913271_SNP A G 0.05455 9 156 0.08251 8.0188005747503677E-02
2R_13913330_SNP A C 0.2387 37 118 0.08601 7.8052934615960995E-02
2R_13913342_DEL GCCATTTGTG G 0.298 45 106 0.01491 1.3155811599079548E-02
2R_13913384_SNP T A 0.2919 47 114 0.199 1.9125629135981859E-01
2R_13913611_SNP T G 0.4933 74 76 0.1448 1.2857273547027470E-01
2R_13913628_SNP T C 0.351 53 98 0.4748 4.9884900415303390E-01
2R_13913737_INS AA A 0.07285 11 140 0.4115 3.9303059208662472E-01
2R_13913937_SNP C G 0.3951 64 98 0.5033 4.9637843083900468E-01
2R_13914243_DEL GG G 0.4935 76 78 0.8712 8.6837565397305361E-01
2R_13914322_SNP G A 0.3725 57 96 0.3557 3.5109330876060474E-01
2R_13914405_SNP T A 0.09434 15 144 0.1087 1.0001731814794557E-01
2R_13914590_DEL A ACGCCC 0.08974 14 142 0.09728 8.6363666817956153E-02
2R_13914654_SNP G T 0.4103 64 92 0.5831 5.7534462920426677E-01
2R_13914774_SNP T A 0.1895 29 124 0.81 8.0289923801568186E-01
2R_13914802_SNP T C 0.05625 9 151 0.2885 2.8113751930582331E-01
2R_13915102_SNP C G 0.08497 13 140 0.9632 9.6163742303664135E-01
2R_13915120_SNP A G 0.09494 15 143 0.9964 9.9635350976551418E-01
2R_13915143_SNP G A 0.5 79 79 0.49 4.7798061622743360E-01
2R_13915147_SNP A G 0.4189 62 86 0.5384 5.1638717214231766E-01
2R_13915162_SNP G C 0.3608 57 101 0.7586 7.5434685005320690E-01
2R_13915193_SNP G A 0.3481 55 103 0.3209 3.1105715411607093E-01
2R_13915297_SNP G A 0.05625 9 151 0.612 6.0563115616530927E-01
2R_13915397_SNP A T 0.09317 15 146 0.9842 9.8409663084162435E-01
2R_13915650_SNP G C 0.09877 16 146 0.1437 1.4249901007083510E-01
2R_13915769_SNP T C 0.1605 26 136 0.7871 7.8364160275622408E-01
2R_13915773_SNP T A 0.1722 26 125 0.7499 7.3985361323369703E-01
2R_13915806_SNP A T 0.1384 22 137 0.6668 6.5964467683370698E-01
2R_13915829_SNP T A 0.1043 17 146 0.759 7.5600069252547553E-01
2R_13915872_SNP G A 0.3113 47 104 0.3771 3.5832850613518519E-01
2R_13915895_SNP G A 0.075 12 148 0.866 8.6422375399632712E-01
2R_13915940_SNP C G 0.3032 47 108 0.3782 3.7609314282431872E-01
2R_13915991_SNP T A 0.06962 11 147 0.7678 7.6180684948891353E-01
2R_13916008_SNP A C 0.07534 11 135 0.507 4.8429047937398040E-01
2R_13916010_SNP T A 0.1355 21 134 0.3462 3.4229874897676349E-01
2R_13916011_SNP C A 0.1401 22 135 0.3027 2.9161440986013143E-01
2R_13916019_SNP T A 0.141 22 134 0.3002 2.8759208557973781E-01
2R_13916027_SNP A G 0.2792 43 111 0.2171 2.0222027712329149E-01
2R_13916045_SNP T A 0.1603 25 131 0.2988 2.8621079623357537E-01
2R_13916050_SNP G T 0.1667 26 130 0.2852 2.7259191882462830E-01
2R_13916057_SNP G A 0.1613 25 130 0.2919 2.7769953745042253E-01
2R_13916075_SNP A T 0.09816 16 147 0.2535 2.4708052956322035E-01
2R_13916077_SNP A G 0.1592 25 132 0.3021 2.8775211430417214E-01
2R_13916087_SNP T A 0.05096 8 149 0.8637 8.5956508157439027E-01
2R_13916614_SNP G A 0.2105 32 120 0.5213 5.0830205979762733E-01
2R_13916674_SNP A G 0.2051 32 124 0.05078 4.3373350524866433E-02
2R_13916739_SNP A G 0.075 12 148 0.6161 6.0882940645980010E-01
2R_13916769_SNP T G 0.05806 9 146 0.05185 4.3631158187630407E-02
2R_13916770_SNP A T 0.06494 10 144 0.0584 4.8845301820949968E-02
2R_13917272_SNP T C 0.2073 34 130 0.9455 9.4522148799411643E-01
2R_13917370_SNP C A 0.3067 46 104 0.8519 8.4482416046263853E-01
2R_13917563_SNP G A 0.128 21 143 0.1921 1.8769555119873826E-01
2R_13917569_SNP T C 0.2692 42 114 0.5893 5.9343433029098858E-01
2R_13917573_SNP A C 0.2739 43 114 0.8266 8.2377805725365627E-01
2R_13917582_SNP G A 0.462 73 85 0.3264 3.1668271049291041E-01
2R_13917583_SNP A C 0.1173 19 143 0.1375 1.3240892156663386E-01
2R_13917588_SNP G A 0.4522 71 86 0.3892 3.7622026469788938E-01
2R_13917589_SNP T G 0.1056 17 144 0.2453 2.4015262727074471E-01
2R_13917591_SNP T A 0.1006 16 143 0.2054 2.0692580545283534E-01
2R_13917605_SNP A G 0.443 70 88 0.294 2.8096175655106992E-01
2R_13917616_SNP A T 0.3636 56 98 0.752 7.4479935691855226E-01
2R_13917619_SNP A C 0.3161 49 106 0.6653 6.6414945876157194E-01
2R_13917652_SNP A G 0.4204 66 91 0.7613 7.5500210521632827E-01
2R_13917663_SNP G A 0.3161 49 106 0.4647 4.5125089590809697E-01
2R_13917719_SNP T A 0.2675 42 115 0.5532 5.4334675532697507E-01
2R_13917721_SNP T C 0.1227 20 143 0.9937 9.9368207754472371E-01
2R_13917740_SNP C T 0.3117 48 106 0.9384 9.3593536799100008E-01
2R_13917750_SNP T C 0.05128 8 148 0.2845 2.6816604847317327E-01
2R_13917759_SNP T A 0.1216 18 130 0.7463 7.3611951518881913E-01
2R_13917821_DEL C CGATTCGTTGTCGCCCGGC 0.05195 8 146 0.007306 9.3981912069918197E-03
2R_13917987_SNP T A 0.1187 19 141 0.7319 7.2787296737512852E-01
2R_13918284_INS AATACATACATA A 0.1862 27 118 0.3884 3.6097829741773879E-01
2R_13918287_INS TACATACAT T 0.05521 9 154 0.009314 8.4009924782499548E-03
2R_13918304_SNP C T 0.05521 9 154 0.01296 1.1859959718653612E-02
2R_13918515_SNP C A 0.08333 13 143 0.3884 3.7312185431013578E-01
2R_13918563_SNP T A 0.2053 31 120 0.2257 2.0767617239100755E-01
2R_13918601_SNP T C 0.06452 10 145 0.9073 9.0609243168515330E-01
2R_13918633_SNP G A 0.1987 31 125 0.589 5.7595553637605279E-01
2R_13918641_SNP T C 0.06832 11 150 0.502 4.9655717143480316E-01
2R_13918642_SNP C T 0.07432 11 137 0.3358 3.1386771400101088E-01
2R_13918692_SNP G A 0.3421 52 100 0.31 2.9079324995891331E-01
2R_13918705_SNP T A 0.1338 21 136 0.8049 8.0160908010111753E-01
2R_13918714_SNP G T 0.05882 9 144 0.2602 2.4003990246715179E-01
2R_13918734_SNP G A 0.07792 12 142 0.1443 1.3975795938523305E-01
2R_13918740_SNP C A 0.05926 8 127 0.4589 4.4346744945842309E-01
2R_13918741_SNP G A 0.0597 8 126 0.4649 4.4852770190540137E-01
2R_13918743_SNP A C 0.0625 9 135 0.4835 4.7629417874459312E-01
2R_13918744_SNP A G 0.0604 9 140 0.4595 4.5662981856072127E-01
2R_13918747_SNP G A 0.0604 9 140 0.8686 8.6816790980484115E-01
2R_13918854_SNP G A 0.09202 15 148 0.01823 1.6733464625681520E-02
2R_13918882_SNP T C 0.06135 10 153 0.3304 3.2466720346572508E-01
2R_13918940_SNP A C 0.09804 15 138 0.7721 7.6401692964890500E-01
2R_13919034_SNP A T 0.2922 45 109 0.6763 6.6680515337913593E-01
2R_13919156_SNP C T 0.05 8 152 0.4333 4.7124416121019064E-01
2R_13919487_SNP G C 0.1355 21 134 0.6607 6.5128683054821956E-01
2R_13919508_SNP T A 0.2941 45 108 0.4739 4.6989632334619558E-01
2R_13919510_SNP A T 0.1321 21 138 0.5459 5.3672280430996899E-01
2R_13919512_SNP A T 0.3185 50 107 0.3789 3.6757151507293007E-01
2R_13919516_SNP G T 0.3165 50 108 0.5845 5.8499169396355788E-01
2R_13919529_SNP T G 0.1375 22 138 0.2418 2.4739915096815834E-01
2R_13919540_DEL T TACAAT 0.2431 35 109 0.3387 3.2362294728894803E-01
2R_13919551_SNP C G 0.1234 19 135 0.6972 6.9182305110476361E-01
2R_13919554_SNP A C 0.1299 20 134 0.8533 8.5021484547989756E-01
2R_13919557_SNP A G 0.129 20 135 0.8476 8.4491284709510805E-01
2R_13919560_SNP C T 0.3121 49 108 0.2811 2.7160429086385074E-01
2R_13919564_SNP T G 0.1299 20 134 0.9598 9.5898835311206931E-01
2R_13919578_INS GTTAG G 0.1603 25 131 0.4727 4.6317351738539814E-01
2R_13919592_INS ATA A 0.1603 25 131 0.1478 1.4105504348687126E-01
2R_13919595_SNP A T 0.1667 26 130 0.1635 1.5721786829629614E-01
2R_13919597_INS AGCA T 0.1709 27 131 0.1655 1.6112957586791599E-01
2R_13919604_SNP T A 0.172 27 130 0.3131 3.0129887288365398E-01
2R_13919606_INS TTTTATTTTATA T 0.1772 28 130 0.3226 3.1522698800825133E-01
2R_13919612_DEL A AG 0.1761 28 131 0.2996 2.9080161233762791E-01
2R_13919650_SNP T C 0.1753 27 127 0.369 3.5414723114128177E-01
2R_13919662_SNP C A 0.2911 46 112 0.3438 3.3092959369019581E-01
2R_13919679_SNP G C 0.2956 47 112 0.3332 3.2181733487157260E-01
2R_13919687_SNP A G 0.2911 46 112 0.263 2.5231512540705747E-01
2R_13919696_SNP T C 0.2179 34 122 0.207 1.9269098498747783E-01
2R_13919716_SNP T C 0.1039 16 138 0.1813 1.6481973649143633E-01
2R_13919851_SNP C T 0.3464 53 100 0.7555 7.4567411721937060E-01
2R_13919872_SNP G A 0.3205 50 106 0.9512 9.4948308827953531E-01
2R_13919879_SNP G C 0.3462 54 102 0.957 9.5586908766682943E-01
2R_13919882_SNP T A 0.359 56 100 0.9078 9.0479453342323790E-01
2R_13919894_SNP T C 0.2767 44 115 0.5187 5.0875065437355249E-01
2R_13919897_SNP A C 0.3421 52 100 0.7113 7.0013843631238393E-01
2R_13919957_INS GTCAA G 0.1494 23 131 0.4962 4.8141534475859082E-01
2R_13919961_SNP G C 0.1111 18 144 0.386 3.8131123813089940E-01
2R_13919968_SNP A G 0.1688 27 133 0.349 3.4242982756281470E-01
2R_13919973_SNP A G 0.1739 28 133 0.2809 2.7464839642519867E-01
2R_13919987_SNP G A 0.1069 17 142 0.2636 2.5750086741543754E-01
2R_13920002_SNP G A 0.1677 26 129 0.77 7.6432303300827042E-01
2R_13920003_INS GCACT G 0.1667 26 130 0.8038 7.9856793469716236E-01
2R_13920005_SNP A G 0.1513 23 129 0.6984 6.9420899033259775E-01
2R_13920013_SNP A T 0.0679 11 151 0.6631 6.5777687177439037E-01
2R_13920089_SNP G A 0.06369 10 147 0.9805 9.7983323593466010E-01
2R_13920091_SNP A T 0.1867 28 122 0.9645 9.6317696960203625E-01
2R_13920092_SNP T C 0.1361 20 127 0.9002 8.9490054265934604E-01
2R_13920112_SNP G A 0.1154 18 138 0.5139 5.0728710935775168E-01
2R_13920115_SNP A T 0.2039 31 121 0.8617 8.5621431879378462E-01
2R_13920130_INS CGGTGCAACAAAAAACAAAAAC C 0.05556 9 153 0.6896 6.9068925114881274E-01
2R_13920139_SNP G A 0.1925 31 130 0.9274 9.2796147144203933E-01
2R_13920143_SNP C T 0.1342 20 129 0.8888 8.8337936696960739E-01
2R_13920409_SNP T C 0.05806 9 146 0.8091 8.0223432021119701E-01
2R_13920449_SNP G A 0.3077 48 108 0.7737 7.6795878345663438E-01
2R_13920580_SNP A G 0.1871 29 126 0.799 7.9279475442186498E-01
2R_13920891_SNP C T 0.05096 8 149 0.09798 8.7871115345549589E-02
2R_13920927_SNP C A 0.2632 40 112 0.2009 2.1068177029345947E-01
2R_13921144_SNP C G 0.4713 74 83 0.7107 7.0218560933125229E-01
2R_13921324_SNP T A 0.3544 56 102 0.3751 3.6617685763644447E-01
2R_13921327_SNP T A 0.1519 24 134 0.5103 5.0027979032974779E-01
2R_13921328_DEL A AAAGTTTT 0.1718 28 135 0.5819 5.7687682699968401E-01
2R_13921334_SNP G T 0.08333 11 121 0.3832 3.5926993121445105E-01
2R_13921349_SNP T C 0.06748 11 152 0.3286 3.2506544626484213E-01
2R_13921383_SNP C T 0.1491 24 137 0.4804 4.7514460347132237E-01
2R_13921427_SNP C G 0.05128 8 148 0.7659 7.5877419939551727E-01
2R_13921428_SNP A T 0.05556 9 153 0.006543 6.0643702297865226E-03
2R_13921435_SNP A T 0.09804 15 138 0.01364 1.0585176628689602E-02
2R_13921438_SNP A T 0.1258 19 132 0.007497 1.3026817076912691E-02
2R_13921451_SNP C T 0.2387 37 118 0.1157 1.4547974491331239E-01
2R_13921462_SNP T C 0.2222 36 126 0.4747 4.6802962831531392E-01
2R_13921472_DEL G GG 0.2614 40 113 0.007295 1.0506952375049476E-02
2R_13921486_SNP A T 0.2432 36 112 0.2977 3.2712892317115483E-01
2R_13921521_SNP A T 0.239 38 121 0.008457 7.2788459303521546E-03
2R_13921522_SNP C T 0.4839 75 80 0.1614 1.4712992330986097E-01
2R_13921594_SNP A C 0.2222 36 126 0.476 4.6906809610720790E-01
2R_13921672_SNP T G 0.09756 16 148 0.8422 8.4063076883803334E-01
2R_13921706_SNP G A 0.2531 41 121 0.7387 7.3467015354637999E-01
2R_13921721_SNP A G 0.4026 62 92 0.9459 9.4374974408125600E-01
2R_13921772_SNP A G 0.06098 10 154 0.3547 3.5269088513193370E-01
2R_13921869_SNP C T 0.4025 64 95 0.8386 8.3501431923014668E-01
2R_13922035_SNP T C 0.0679 11 151 0.3506 3.4737408284915061E-01
2R_13922118_SNP C T 0.4161 62 87 0.1067 9.0358115842448683E-02
2R_13922121_DEL CC C 0.2119 32 119 0.7881 7.9355550416843168E-01
2R_13922273_SNP T A 0.4276 65 87 0.7722 7.6266355861907331E-01
2R_13922289_SNP A G 0.4416 68 86 0.5717 5.5949881675203605E-01
2R_13922302_INS GCGTGTGTGTG G 0.4214 59 81 0.9652 9.6358057378001882E-01
2R_13922450_SNP A G 0.4935 76 78 0.9403 9.3943503538161854E-01
2R_13922465_SNP G T 0.4581 71 84 0.4754 4.7204888373144571E-01
2R_13922471_SNP C T 0.2089 33 125 0.4881 4.8457640968665450E-01
2R_13922503_SNP A G 0.1728 28 134 0.4194 4.1196981184074577E-01
2R_13922574_SNP T C 0.4841 76 81 0.7834 7.8207071837790265E-01
2R_13922623_SNP G A 0.487 75 79 0.839 8.3381802490927681E-01
2R_13922628_SNP T C 0.4808 75 81 0.7719 7.6934009791061864E-01
2R_13922653_SNP A C 0.1481 24 138 0.6218 6.1659080788001086E-01
2R_13922691_SNP A T 0.1111 18 144 0.7271 7.2269811142973783E-01
2R_13922701_SNP C A 0.1474 23 133 0.9843 9.8378732322755980E-01
2R_13922740_SNP G A 0.1226 19 136 0.642 6.3709345941574402E-01
2R_13922744_INS A ATATA 0.2378 34 109 0.1906 2.1544231966176508E-01
2R_13922775_SNP G A 0.414 65 92 0.6617 6.5602825882525928E-01
2R_13922799_SNP A G 0.4295 67 89 0.8556 8.5348259556980000E-01
2R_13922837_SNP G T 0.4671 71 81 0.6306 6.1951615778446700E-01
2R_13922872_SNP C T 0.05488 9 155 0.4261 4.2410026859646988E-01
2R_13922960_SNP A G 0.06098 10 154 0.5966 5.9505653409971493E-01
2R_13922963_SNP C G 0.2692 42 114 0.3637 3.4728314981091268E-01
2R_13923033_SNP T G 0.06173 10 152 0.6121 6.1030311177439034E-01
2R_13923034_SNP T C 0.3974 62 94 0.7579 7.5109917868456277E-01
2R_13923338_SNP T A 0.07927 13 151 0.5431 5.4141672057567825E-01
2R_13923391_SNP G A 0.06875 11 149 0.005272 4.6214092214947287E-03
2R_13923439_SNP G T 0.4114 65 93 0.635 6.2518596613769528E-01
2R_13923511_SNP T A 0.3245 49 102 0.5282 5.1383741691118179E-01
2R_13923520_SNP T A 0.3333 51 102 0.6307 6.1871092133156025E-01
2R_13923646_SNP G A 0.3125 50 110 0.4223 4.1177709630273462E-01
2R_13923682_INS T TT 0.2722 43 115 0.9212 9.2529556713809813E-01
2R_13923693_SNP C G 0.3121 49 108 0.5035 4.9071106299767164E-01
2R_13923763_SNP G A 0.06173 10 152 0.9868 9.8667103010459212E-01
2R_13923805_SNP A G 0.3333 52 104 0.1174 1.0570975254964721E-01
2R_13923825_SNP G C 0.3567 56 101 0.2553 2.4299907613451421E-01
2R_13923828_SNP C T 0.4052 62 91 0.8651 8.6202242846896848E-01
2R_13923833_SNP A G 0.3548 55 100 0.2117 1.9661489004348043E-01
2R_13923927_SNP A G 0.05556 9 153 0.3504 3.4253369859062022E-01
2R_13923938_SNP T C 0.2323 36 119 0.03516 3.0080411376276431E-02
2R_13923948_SNP C G 0.05556 9 153 0.714 7.1145990714374907E-01
2R_13924075_SNP C A 0.09317 15 146 0.64 6.3345063174725413E-01
2R_13924089_SNP G A 0.09877 16 146 0.7062 7.0160959991076788E-01
2R_13924165_SNP G C 0.05521 9 154 0.4135 4.1059166492279131E-01
2R_13924205_SNP T C 0.05488 9 155 0.4096 4.0758520777834584E-01
2R_13924245_SNP G C 0.1613 25 130 0.6491 6.3789647282686268E-01
2R_13924287_SNP A C 0.05096 8 149 0.4522 4.4688657592569614E-01
2R_13924401_SNP A T 0.05 8 152 0.3094 3.0297931606065676E-01
2R_13924519_SNP G C 0.125 20 140 0.0654 6.2122272664315983E-02
2R_13924555_SNP G T 0.4645 72 83 0.7779 7.7014824501714718E-01
2R_13924617_SNP G C 0.05488 9 155 0.4096 4.0758520777834584E-01
2R_13924632_INS T TAG 0.3487 53 99 0.7192 7.0888863119172563E-01
2R_13924634_SNP A T 0.3464 53 100 0.6965 6.8621384633980353E-01
2R_13924658_SNP C T 0.2125 34 126 0.7809 7.7612818366605352E-01
2R_13924689_SNP T G 0.2821 44 112 0.1124 1.1418442838765697E-01
2R_13924690_SNP T A 0.2215 35 123 0.3597 3.4656241579036384E-01
2R_13924696_INS AA A 0.1104 18 145 0.5241 5.2112399683836574E-01
2R_13924704_SNP C A 0.05521 9 154 0.4082 4.0482171018785418E-01
2R_13924709_SNP T A 0.2754 38 100 0.3213 3.0968779541847247E-01
2R_13924712_SNP T A 0.2466 36 110 0.4165 3.9511096273055113E-01
2R_13924723_SNP A T 0.2903 45 110 0.5628 5.4833400446875635E-01
2R_13924757_SNP C T 0.1605 26 136 0.2575 2.5515939908176710E-01
2R_13924768_SNP A C 0.2 31 124 0.6449 6.3701918443569028E-01
2R_13924770_SNP G A 0.1948 30 124 0.7864 7.7987383138121891E-01
2R_13924820_SNP A G 0.2692 42 114 0.7665 7.6205249431036393E-01
2R_13924936_SNP A C 0.2308 36 120 0.1071 1.0171830010519078E-01
2R_13924943_SNP A G 0.06098 10 154 0.9463 9.4576534268307100E-01
2R_13924962_SNP G A 0.3533 53 97 0.5224 5.0809182705935241E-01
2R_13924973_SNP G C 0.05455 9 156 0.4127 4.0912655423517230E-01
2R_13925041_SNP A G 0.07362 12 151 0.4908 4.8766629007322793E-01
2R_13925109_SNP G A 0.075 12 148 0.6782 6.7380860280244592E-01
2R_13925174_SNP G A 0.2089 33 125 0.7685 7.6222736942707492E-01
2R_13925196_SNP T G 0.1235 20 142 0.8886 8.8696482344358762E-01
2R_13925214_SNP T C 0.06098 10 154 0.9123 9.1195482252070770E-01
2R_13925230_SNP C T 0.1534 25 138 0.7568 7.5361522824211591E-01
2R_13925232_SNP G T 0.3291 52 106 0.8778 8.7515848501381799E-01
2R_13925273_SNP G A 0.3228 51 107 0.9622 9.6141742598115476E-01
2R_13925282_DEL C CC 0.1284 19 129 0.1556 1.6582541138683005E-01
2R_13925321_SNP A C 0.1266 20 138 0.1634 1.5176487373949765E-01
2R_13925606_SNP C T 0.2687 43 117 0.8913 8.8957538799688818E-01
2R_13925896_SNP A G 0.1899 30 128 0.5476 5.3918013177162827E-01
2R_13926017_SNP C T 0.2327 37 122 0.5045 4.9683965569688016E-01
2R_13926046_SNP T C 0.1835 29 129 0.5421 5.3264441901374615E-01
2R_13926049_SNP G A 0.4717 75 84 0.2042 1.9401632870195840E-01
2R_13926068_SNP G A 0.4873 77 81 0.1415 1.3498398743553131E-01
2R_13926072_SNP C T 0.0679 11 151 0.7813 7.7787081820385739E-01
2R_13926084_SNP G A 0.05488 9 155 0.9409 9.4062796684965577E-01
2R_13926247_SNP G A 0.4076 64 93 0.6442 6.4388442147195213E-01
2R_13926248_SNP A T 0.3907 59 92 0.6155 6.2854951497916023E-01
2R_13926308_SNP T C 0.1779 29 134 0.4828 4.7731802349629671E-01
2R_13926335_SNP G A 0.1282 20 136 0.728 7.1917455178208001E-01
2R_13926363_SNP T A 0.06098 10 154 0.9184 9.1748776159728840E-01
2R_13926386_SNP C T 0.1961 30 123 0.8005 7.9253463130507718E-01
2R_13926394_DEL G GACTAAG 0.06098 10 154 0.9149 9.1395572978403705E-01
2R_13926477_SNP G A 0.1562 25 135 0.1874 1.9403082804145233E-01
2R_13926478_SNP A G 0.1509 24 135 0.133 1.3836792707337719E-01
2R_13926568_SNP T C 0.2675 42 115 0.6088 5.9746507121631920E-01
2R_13926774_INS AC A 0.0559 9 152 0.8172 8.1484002029723746E-01
2R_13926915_SNP T G 0.0559 9 152 0.9077 9.0691437777988637E-01
2R_13926937_SNP A G 0.1688 26 128 0.9221 9.2760452721907005E-01
2R_13926945_DEL AG A 0.1765 27 126 0.9655 9.6745101731034899E-01
2R_13926954_DEL AGAAAAGAAAAA A 0.1699 26 127 0.3444 3.2435672181104280E-01
2R_13926979_SNP C T 0.1908 29 123 0.3802 3.6056513118017253E-01
2R_13927013_SNP C T 0.4968 77 78 0.8821 8.7918839483100641E-01
2R_13927014_SNP A G 0.1125 18 142 0.77 7.6869292722520499E-01
2R_13927016_SNP C T 0.07927 13 151 0.8449 8.4426296545858137E-01
2R_13927040_SNP T A 0.4342 66 86 0.9479 9.4615208568726661E-01
2R_13927064_INS T TTAGTTAT 0.2564 40 116 0.4807 4.6887610397563617E-01
2R_13927074_DEL ACAAATGTATA A 0.2516 39 116 0.4657 4.5221771866414262E-01
2R_13927093_SNP C T 0.2532 39 115 0.4605 4.4562021680862773E-01
2R_13927101_SNP C G 0.2516 39 116 0.4375 4.2373768646096066E-01
2R_13927107_SNP T A 0.2516 39 116 0.467 4.5286727695151019E-01
2R_13927119_SNP T C 0.1437 23 137 0.5863 5.8044149907966558E-01
2R_13927120_SNP A T 0.2628 41 115 0.5067 4.9638772572997614E-01
2R_13927122_SNP C A 0.2611 41 116 0.5434 5.3323542759001730E-01
2R_13927127_SNP T C 0.2611 41 116 0.5434 5.3323542759001730E-01
2R_13927128_SNP A T 0.2581 40 115 0.5591 5.5113677859929666E-01
2R_13927136_SNP A G 0.1437 23 137 0.3234 3.2452408795961851E-01
2R_13927141_SNP C G 0.1709 27 131 0.3274 3.1368789127474972E-01
2R_13927153_INS C CTC 0.3467 52 98 0.8192 8.1321197641476073E-01
2R_13927174_SNP T C 0.2611 41 116 0.594 5.8556769669755804E-01
2R_13927209_SNP G C 0.1472 24 139 0.5181 5.1239907615977831E-01
2R_13927340_SNP T A 0.1688 27 133 0.5884 5.9057985566948712E-01
2R_13927354_SNP T G 0.06098 10 154 0.9689 9.6876683093653171E-01
2R_13927387_SNP A T 0.3922 60 93 0.5718 5.5839040418209451E-01
2R_13927417_SNP A C 0.06135 10 153 0.9739 9.7367634659289770E-01
2R_13927525_SNP T C 0.293 46 111 0.2655 2.5496318856399858E-01
2R_13927539_SNP T A 0.08176 13 146 0.9824 9.8209361695913222E-01
2R_13927553_SNP T C 0.1437 23 137 0.6875 6.8118715317774203E-01
2R_13927727_SNP G C 0.09202 15 148 0.8639 8.6290665808657641E-01
2R_13927927_INS TT T 0.2288 35 118 0.6688 6.5943438121574860E-01
2R_13927968_SNP T A 0.1097 17 138 0.362 3.4754751081165769E-01
2R_13927994_SNP T C 0.2662 41 113 0.6057 5.9573527087855682E-01
2R_13927996_SNP C A 0.08553 13 139 0.3982 3.7957239306143364E-01
2R_13928123_SNP C T 0.1043 17 146 0.8446 8.4253451326234485E-01
2R_13928134_DEL G GA 0.2244 35 121 0.7324 7.2434798966725711E-01
2R_13928137_SNP T A 0.2129 33 122 0.6456 6.3328810030581040E-01
2R_13928257_SNP A T 0.2418 37 116 0.9942 9.9400447686430671E-01
2R_13928326_SNP A G 0.3444 52 99 0.7721 7.6522441027773391E-01
2R_13928386_SNP A G 0.1437 23 137 0.2727 2.6185418535829064E-01
2R_13928391_SNP C G 0.1519 24 134 0.254 2.4090385081160293E-01
2R_13928393_INS T TCTT 0.1392 22 136 0.3794 3.6764629434568341E-01
2R_13928735_SNP T A 0.1161 18 137 0.2666 2.5081626141351820E-01
2R_13928857_SNP G C 0.05806 9 146 0.8282 8.2194307483140361E-01
2R_13928976_SNP G T 0.1154 18 138 0.2257 2.0987747845682236E-01
2R_13929123_SNP C T 0.1883 29 125 0.7083 6.9890591320063944E-01
2R_13929154_SNP G A 0.1603 25 131 0.6836 6.7406444764689244E-01
2R_13929547_SNP C T 0.3179 48 103 0.9164 9.1279485245034420E-01
2R_13929557_SNP C T 0.3158 48 104 0.958 9.5634786074361600E-01
2R_13929630_SNP A C 0.1321 21 138 0.9309 9.2959414899916748E-01
2R_13929808_SNP C A 0.05 8 152 0.6166 6.0874762372010127E-01
2R_13929857_SNP A T 0.1288 21 142 0.3165 3.1033476164589680E-01
2R_13929858_SNP A G 0.1296 21 141 0.3167 3.0899032199754395E-01
2R_13929867_SNP C G 0.125 20 140 0.5249 5.2008669663506057E-01
2R_13929872_SNP A G 0.0559 9 152 0.5134 5.0587232717058395E-01
2R_13929887_SNP T G 0.1304 21 140 0.3536 3.5611076007918396E-01
2R_13929888_SNP T C 0.135 22 141 0.2813 2.7480275837738155E-01
2R_13929914_SNP A C 0.2194 34 121 0.2548 2.4020908275632802E-01
2R_13929918_SNP G A 0.1863 30 131 0.2103 2.0174431739678333E-01
2R_13929919_SNP A G 0.1914 31 131 0.1857 1.7847048262281218E-01
2R_13929936_INS T TT 0.4897 71 74 0.03598 2.8434411153423628E-02
2R_13929941_DEL T TC 0.4771 73 80 0.05354 4.6393119899724493E-02
2R_13929944_SNP A T 0.2179 34 122 0.2079 1.9307199975058431E-01
2R_13929964_SNP T C 0.1812 29 131 0.207 1.9743618579837052E-01
2R_13929972_SNP T C 0.4935 76 78 0.128 1.1726916943602050E-01
2R_13929981_SNP T G 0.1812 29 131 0.2223 2.1387980070037405E-01
2R_13929982_SNP G C 0.4234 58 79 0.03475 4.1370602399550933E-02
2R_13929987_SNP G C 0.06832 11 150 0.6088 6.0354487899980469E-01
2R_13929989_SNP T A 0.2484 39 118 0.6635 6.5736716036155451E-01
2R_13930006_SNP T C 0.1875 30 130 0.1518 1.4584429051175418E-01
2R_13930007_SNP A G 0.06875 11 149 0.4808 4.7153398374631328E-01
2R_13930015_SNP A T 0.2252 34 117 0.142 1.2633421159098723E-01
2R_13930022_SNP A T 0.2038 32 125 0.1743 1.6489596762884495E-01
2R_13930078_SNP T C 0.1835 29 129 0.1857 1.7633965465185486E-01
2R_13930154_SNP A G 0.2105 32 120 0.546 5.4216814789721157E-01
2R_13930287_SNP T C 0.1603 25 131 0.427 4.1637401077416547E-01
2R_13930332_SNP A G 0.1677 26 129 0.7404 7.3478122058812456E-01
2R_13930350_DEL T TGT 0.2614 40 113 0.9794 9.7850242875347038E-01
2R_13930356_SNP A T 0.2365 35 113 0.8254 8.1971737614137308E-01
2R_13930361_SNP T A 0.26 39 111 0.7476 7.4095520862135855E-01
2R_13930363_SNP C T 0.226 33 113 0.6254 6.1565645012112480E-01
2R_13930365_SNP T G 0.25 37 111 0.8878 8.8494942100276630E-01
2R_13930373_SNP G T 0.2345 34 111 0.8823 8.7508964053337801E-01
2R_13930387_SNP T A 0.1824 27 121 0.7128 6.9917742173350339E-01
2R_13930388_SNP T A 0.1712 25 121 0.8004 7.8950321189372263E-01
2R_13930395_SNP T A 0.2432 36 112 0.8767 8.7064824796287843E-01
2R_13930396_SNP T A 0.2467 37 113 0.7802 7.7083588977075113E-01
2R_13930400_MNP ATT GCC 0.2533 38 112 0.8266 8.1915308315336322E-01
2R_13930405_SNP G A 0.2329 34 112 0.7066 6.9116392217098155E-01
2R_13930406_SNP G T 0.2297 34 114 0.8464 8.4252255061493586E-01
2R_13930409_SNP A T 0.2533 38 112 0.742 7.3128887384823105E-01
2R_13930410_SNP T A 0.2517 38 113 0.9134 9.1024116657017440E-01
2R_13930413_SNP A T 0.2397 35 111 0.8539 8.5004260022799372E-01
2R_13930414_SNP C T 0.26 39 111 0.81 8.0185053857558586E-01
2R_13930416_SNP G T 0.06289 10 149 0.9197 9.1768311676116943E-01
2R_13930419_MNP GAG CTA 0.26 39 111 0.8108 8.0264309413637114E-01
2R_13930423_SNP C T 0.2432 36 112 0.7671 7.5595936642804606E-01
2R_13930424_SNP C A 0.2483 37 112 0.819 8.1055508883271732E-01
2R_13930431_SNP G T 0.1765 24 112 0.7425 7.2136070981636635E-01
2R_13930435_SNP C T 0.1867 28 122 0.6746 6.6127033968304172E-01
2R_13930445_SNP A T 0.1972 28 114 0.7779 7.6444610262765655E-01
2R_13930453_SNP G T 0.1918 28 118 0.8158 8.0674910928339694E-01
2R_13930455_DEL C CA 0.1701 25 122 0.8701 8.6419783756211532E-01
2R_13930460_SNP G T 0.1608 23 120 0.721 7.0829556527299997E-01
2R_13930462_SNP T G 0.2357 33 107 0.9917 9.9128744374847277E-01
2R_13930466_DEL T TAGACCG 0.05488 9 155 0.7934 7.9131739058106143E-01
2R_13930466_MNP GTC TAG 0.1884 26 112 0.8687 8.5935095270961503E-01
2R_13930471_SNP T C 0.1838 25 111 0.8786 8.6920153330066086E-01
2R_13930475_SNP T A 0.05 8 152 0.6923 6.8762289579501767E-01
2R_13930477_SNP T G 0.2432 36 112 0.8885 8.8313288362078779E-01
2R_13930484_SNP A T 0.1733 26 124 0.8143 8.0713280872854087E-01
2R_13930573_SNP G C 0.4248 65 88 0.009687 7.2654473614855147E-03
2R_13930585_SNP A C 0.1753 27 127 0.002087 1.5314362822084595E-03
2R_13930612_INS C CC 0.2815 38 97 0.4986 4.7402628196291097E-01
2R_13930678_SNP A G 0.3247 50 104 0.6708 6.6343889637799325E-01
2R_13930687_SNP C T 0.09554 15 142 0.9304 9.2817258152848348E-01
2R_13930690_SNP T C 0.225 36 124 0.01442 1.5260504674069498E-02
2R_13930693_SNP T C 0.1765 27 126 0.3851 3.6927156331339428E-01
2R_13930711_SNP A G 0.1097 17 138 0.8393 8.3368440538692989E-01
2R_13930774_SNP C T 0.1579 24 128 0.5291 5.1120717210445443E-01
2R_13930813_SNP T G 0.4267 64 86 0.1307 1.1716390028619017E-01
2R_13930879_SNP C G 0.2468 38 116 0.9417 9.4010794616822568E-01
2R_13931122_INS TCCCAG T 0.1801 29 132 0.02693 2.4125886687459130E-02
2R_13931123_DEL G GCTGGCT 0.1646 26 132 0.03742 3.2620190050257729E-02
2R_13931235_SNP G C 0.4276 65 87 0.1259 1.1254214043343547E-01
2R_13931549_SNP A C 0.4936 77 79 0.7401 7.3326628129199278E-01
2R_13931560_SNP T A 0.4935 76 78 0.7901 7.8446196008142854E-01
2R_13931604_SNP A C 0.4658 68 78 0.9939 9.9369273288710980E-01
2R_13931615_SNP A G 0.4248 65 88 0.6487 6.3713239056571624E-01
2R_13931650_SNP G A 0.4626 68 79 0.7991 7.9356456841206879E-01
2R_13931697_SNP A T 0.4248 65 88 0.5959 5.8309817269540765E-01
2R_13931698_SNP A G 0.4286 66 88 0.5816 5.6969863453108727E-01
2R_13931710_SNP G T 0.4257 63 85 0.7004 6.8719541953408392E-01
2R_13931753_SNP A T 0.457 69 82 0.5238 5.0690749299736315E-01
2R_13931763_SNP A C 0.4762 70 77 0.7712 7.6681796533778290E-01
2R_13931784_SNP T C 0.4474 68 84 0.5687 5.5398096929161889E-01
2R_13931785_SNP T C 0.4765 71 78 0.65 6.3442060309304760E-01
2R_13931804_SNP T G 0.4605 70 82 0.7272 7.1896252076492551E-01
2R_13931825_SNP G A 0.3822 60 97 0.9322 9.3054605611168018E-01
2R_13932033_SNP T G 0.2704 43 116 0.9273 9.2689449495814424E-01
2R_13932047_SNP T G 0.1282 20 136 0.1374 1.2418573613486039E-01
2R_13932082_SNP A C 0.195 31 128 0.2175 2.0583185091689515E-01
2R_13932113_SNP A G 0.462 73 85 0.4484 4.3834816441300939E-01
2R_13932114_SNP C G 0.3228 51 107 0.8525 8.5001255623988836E-01
2R_13932121_SNP G T 0.462 73 85 0.4619 4.5246761614462150E-01
2R_13932125_SNP T A 0.05556 9 153 0.3583 3.5066146472876458E-01
2R_13932128_SNP G A 0.4684 74 84 0.405 3.9467879966258179E-01
2R_13932134_SNP G A 0.4841 76 81 0.4807 4.7017597713574599E-01
2R_13932143_SNP A G 0.08025 13 149 0.4842 4.7714900188724407E-01
2R_13932152_SNP T G 0.4204 66 91 0.4795 4.7803329945703776E-01
2R_13932233_SNP A C 0.1118 17 135 0.2265 2.2025060409312947E-01
2R_13932250_SNP G A 0.1753 27 127 0.5847 5.7021515429481906E-01
2R_13932284_SNP A G 0.1046 16 137 0.4845 4.7457497697100559E-01
2R_13932329_SNP A G 0.2453 39 120 0.7897 7.9024990195887523E-01
2R_13932340_SNP A T 0.2579 41 118 0.955 9.5433228473214005E-01
2R_13932387_SNP C T 0.3121 49 108 0.8594 8.5586013484345036E-01
2R_13932399_SNP T A 0.05521 9 154 0.6863 6.8216671352725966E-01
2R_13932407_SNP C T 0.3097 48 107 0.7936 7.8746868858545493E-01
2R_13932422_SNP C T 0.3871 60 95 0.5345 5.2203289055462232E-01
2R_13932432_SNP T G 0.4106 62 89 0.5818 5.6768500955019652E-01
2R_13932459_SNP G T 0.4936 77 79 0.4433 4.3098714899874957E-01
2R_13932524_SNP A T 0.3694 58 99 0.8186 8.1290430224175991E-01
2R_13932528_SNP T A 0.4969 80 81 0.4894 4.8078397729905475E-01
2R_13932555_SNP A G 0.06135 10 153 0.5355 5.3018412721330666E-01
2R_13932576_SNP A G 0.2956 47 112 0.5755 5.7053710493841248E-01
2R_13932610_DEL G CC 0.1401 22 135 0.9289 9.2706483201241474E-01
2R_13932707_SNP G C 0.3613 56 99 0.3068 2.9040853911274267E-01
2R_13932784_SNP T G 0.4189 62 86 0.2428 2.2662024924822932E-01
2R_13932807_SNP C T 0.1656 26 131 0.665 6.5790300216799391E-01
2R_13932857_SNP A G 0.1391 21 130 0.2721 2.5179600566490268E-01
2R_13933023_SNP T C 0.05072 7 131 0.9545 9.5349172749743538E-01
2R_13933225_SNP G A 0.1884 26 112 0.5706 5.5893991982169811E-01
2R_13933539_SNP A T 0.3259 44 91 0.6714 6.6077092958680228E-01
2R_13933713_SNP T A 0.1875 27 117 0.6717 6.6368643784273529E-01
2R_13933740_SNP A G 0.4276 62 83 0.7105 7.0958817447539557E-01
2R_13933748_DEL A ATGTAAGTGTTA 0.3562 52 94 0.8268 8.2378620625624055E-01
2R_13933806_SNP G A 0.1615 26 135 0.3263 3.1989879391770948E-01
2R_13933838_SNP A C 0.1887 30 129 0.0706 6.6227465298130894E-02
2R_13933847_SNP A G 0.1824 29 130 0.05572 5.1588904044668440E-02
2R_13933850_SNP T A 0.2645 41 114 0.05911 5.2680657941643658E-02
2R_13934004_SNP G A 0.1944 28 116 0.08143 7.3458119354464849E-02
2R_13934118_SNP G A 0.3566 51 92 0.1551 1.3274713193348486E-01
2R_13934157_SNP G A 0.3506 54 100 0.5244 5.1233386547635895E-01
2R_13934226_SNP C T 0.2157 33 120 0.2064 1.9944306970913372E-01
2R_13934318_SNP C T 0.2264 36 123 0.9222 9.2032748255601127E-01
2R_13934343_SNP A T 0.3117 48 106 0.6758 6.6545854425782314E-01
2R_13934344_SNP C A 0.2922 45 109 0.5747 5.6223367137825220E-01
2R_13934357_SNP C A 0.3974 62 94 0.7656 7.5938541226467771E-01
2R_13934358_SNP A C 0.08904 13 133 0.4545 4.2626849175946346E-01
2R_13934380_INS AA A 0.102 15 132 0.7997 7.9691533573260820E-01
2R_13934419_SNP T C 0.06667 11 154 0.6555 6.5302673590850580E-01
2R_13934428_SNP C T 0.2658 42 116 0.9328 9.3096730355297075E-01
2R_13934448_SNP T C 0.3269 51 105 0.7312 7.2437403611171658E-01
2R_13934475_SNP T C 0.3439 54 103 0.5665 5.5725453975828221E-01
2R_13934480_SNP C T 0.3419 53 102 0.6311 6.2489801578442616E-01
2R_13934484_SNP A G 0.3439 54 103 0.6537 6.4929337271062626E-01
2R_13934490_SNP C T 0.06832 11 150 0.4449 4.3958899141681640E-01
2R_13934498_SNP T C 0.3913 63 98 0.6725 6.6865038983895109E-01
2R_13934554_SNP A G 0.1613 25 130 0.9844 9.8404527910795292E-01
2R_13934562_SNP C T 0.1709 27 131 0.624 6.1437065598821539E-01
2R_13934575_SNP G T 0.487 75 79 0.07758 6.8183748876749883E-02
2R_13934592_SNP C A 0.5 75 75 0.2072 1.8745388869015356E-01
2R_13934644_SNP C G 0.2125 34 126 0.3567 3.4950905632505636E-01
2R_13934704_SNP A C 0.07927 13 151 0.698 6.9711144751525911E-01
2R_13934746_SNP A C 0.3704 60 102 0.2426 2.4130656991134047E-01
2R_13934784_SNP G A 0.1218 19 137 0.211 1.9735163001352529E-01
2R_13934809_SNP C T 0.4713 74 83 0.8249 8.2059082393520788E-01
2R_13934840_SNP A G 0.1806 28 127 0.274 2.5765826261416913E-01
2R_13934842_SNP G A 0.1911 30 127 0.3877 3.7286603379564698E-01
2R_13934851_SNP T A 0.07362 12 151 0.4058 3.9963898662167019E-01
2R_13934855_SNP A G 0.1019 16 141 0.1829 1.6949468290762948E-01
2R_13934876_SNP G A 0.461 71 83 0.8914 8.8777439450585149E-01
2R_13934888_SNP T A 0.141 22 134 0.8146 8.1070608826975954E-01
2R_13934900_SNP A G 0.09615 15 141 0.1687 1.5427419297809475E-01
2R_13934905_SNP T C 0.2795 45 116 0.6457 6.4154545916858607E-01
2R_13934906_SNP T C 0.2733 44 117 0.6497 6.4541591492913453E-01
2R_13934999_SNP T G 0.239 38 121 0.4559 4.5021385220773746E-01
2R_13935133_SNP C T 0.4395 69 88 0.9915 9.9119015227984875E-01
2R_13935136_SNP T G 0.122 20 144 0.3129 3.0772229317231892E-01
2R_13935291_SNP A G 0.2025 32 126 0.1822 1.6994068124578676E-01
2R_13935297_DEL A TG 0.4276 65 87 0.5652 5.5269320845861825E-01
2R_13935310_SNP A G 0.4459 70 87 0.6885 6.7952730273199213E-01
2R_13935370_SNP T C 0.1988 32 129 0.2789 2.7072637888129247E-01
2R_13935378_DEL T TT 0.2715 41 110 0.3438 3.1996442754384979E-01
2R_13935411_DEL C CCAAC 0.2484 39 118 0.2873 2.7219366177437410E-01
2R_13935421_SNP A C 0.2436 38 118 0.2569 2.4082028760165763E-01
2R_13935460_SNP A T 0.4936 77 79 0.7844 7.8279592457480307E-01
2R_13935462_SNP A G 0.4968 78 79 0.9604 9.5920243198719857E-01
2R_13935475_SNP A G 0.2756 43 113 0.5562 5.5084675622559387E-01
2R_13935480_SNP A C 0.2756 43 113 0.5562 5.5084675622559387E-01
2R_13935519_DEL C CC 0.0679 11 151 0.5778 5.7297460616228912E-01
2R_13935560_SNP A C 0.2288 35 118 0.5206 5.0352381615859076E-01
2R_13935583_SNP T A 0.2756 43 113 0.1778 1.6428038694308267E-01
2R_13935648_SNP A T 0.4487 70 86 0.2411 2.3099623621410303E-01
2R_13935651_SNP C T 0.0875 14 146 0.5182 5.1133429651339424E-01
2R_13935674_SNP C G 0.3082 49 110 0.2139 2.0237891254112950E-01
2R_13935680_SNP G A 0.2975 47 111 0.2725 2.6203877126370712E-01
2R_13935681_SNP G C 0.3462 54 102 0.8101 8.0493390306067392E-01
2R_13935691_SNP T C 0.3121 49 108 0.3558 3.4495921469826729E-01
2R_13935769_SNP T G 0.4487 70 86 0.598 5.8919127665086801E-01
2R_13935770_SNP T G 0.4474 68 84 0.6222 6.1049106830835309E-01
2R_13935775_SNP T C 0.4481 69 85 0.5652 5.5365638232596159E-01
2R_13935887_SNP G A 0.06707 11 153 0.6891 6.8591808328035098E-01
2R_13935890_SNP G T 0.205 33 128 0.3605 3.5417563878986069E-01
2R_13935928_SNP G A 0.2774 43 112 0.1458 1.3405395447816471E-01
2R_13935991_SNP C T 0.4808 75 81 0.5217 5.1069276193519852E-01
2R_13936019_SNP G T 0.2125 34 126 0.5098 5.0408885451705321E-01
2R_13936022_SNP C G 0.3439 54 103 0.3355 3.2084054737837631E-01
2R_13936027_SNP G C 0.3439 54 103 0.3981 3.8384623287364661E-01
2R_13936125_SNP A G 0.2062 33 127 0.4782 4.6850643798871772E-01
2R_13936137_SNP C T 0.2278 36 122 0.83 8.2563841017019801E-01
2R_13936154_SNP G C 0.1988 32 129 0.4732 4.6458859678412279E-01
2R_13936187_SNP G A 0.4968 77 78 0.7934 7.8766592708790739E-01
2R_13936269_SNP T C 0.2453 39 120 0.4499 4.4400542927525577E-01
2R_13936281_SNP C T 0.129 20 135 0.2553 2.3773742391986752E-01
2R_13936302_SNP C T 0.4276 65 87 0.8196 8.1285598447625840E-01
2R_13936306_SNP G A 0.4094 61 88 0.8708 8.6523528431134566E-01
2R_13936365_INS TAATA T 0.3741 55 92 0.3822 3.6426903360998131E-01
2R_13936398_SNP G T 0.1355 21 134 0.2461 2.2949662734590526E-01
2R_13936399_SNP A G 0.3861 61 97 0.4627 4.5391086470619657E-01
2R_13936410_SNP A T 0.3885 61 96 0.4341 4.2321902406391076E-01
2R_13936522_SNP T A 0.3789 61 100 0.7281 7.2328997056085509E-01
2R_13936528_SNP T G 0.3774 60 99 0.9692 9.6862836722126566E-01
2R_13936529_SNP A T 0.3758 59 98 0.9556 9.5452506741884469E-01
2R_13936570_SNP G C 0.4452 69 86 0.9608 9.5939442809766728E-01
2R_13936603_SNP T C 0.3974 62 94 0.7225 7.1364030281619573E-01
2R_13936609_SNP A G 0.4777 75 82 0.6465 6.3616602792282861E-01
2R_13936650_SNP A G 0.1282 20 136 0.327 3.1474077950407597E-01
2R_13936684_SNP A T 0.3987 61 92 0.6589 6.4878373604162842E-01
2R_13936763_SNP G T 0.3961 61 93 0.5111 5.0332862524311350E-01
2R_13936776_SNP A T 0.2075 33 126 0.9004 8.9794739135942769E-01
2R_13936786_SNP A G 0.1529 24 133 0.6615 6.5201216955375951E-01
2R_13936798_SNP C A 0.3654 57 99 0.5113 5.0039925441829769E-01
2R_13936840_SNP A G 0.4684 74 84 0.4919 4.8256836112903578E-01
2R_13936945_SNP C A 0.3896 60 94 0.6622 6.5155579760931792E-01
2R_13937016_SNP T C 0.3567 56 101 0.7284 7.2191790315687099E-01
2R_13937023_SNP G A 0.4586 72 85 0.7083 7.0159701024982568E-01
2R_13937163_SNP T A 0.08642 14 148 0.6647 6.6157527975273589E-01
2R_13937176_SNP G A 0.06748 11 152 0.9961 9.9605272958308066E-01
2R_13937301_SNP A G 0.2914 44 107 0.4329 4.1526919797267248E-01
2R_13937322_SNP T C 0.1899 30 128 0.3616 3.5122040308701008E-01
2R_13937466_SNP T C 0.2089 33 125 0.09632 8.9651970140176895E-02
2R_13937504_SNP T C 0.05521 9 154 0.04188 3.9445436668899075E-02
2R_13937531_SNP T C 0.2038 32 125 0.07207 6.5400239321053183E-02
2R_13937540_SNP C T 0.2089 33 125 0.08134 7.6773643079273451E-02
2R_13937570_SNP C G 0.3121 49 108 0.1046 9.6815427902080753E-02
2R_13937659_SNP C A 0.06135 10 153 0.03632 3.4102702857202613E-02
2R_13937669_SNP C T 0.0559 9 152 0.08427 8.0774317206069868E-02
2R_13937686_SNP T C 0.06748 11 152 0.03953 3.7232514147513683E-02
2R_13937689_SNP T C 0.1125 18 142 0.7854 7.8110270430471518E-01
2R_13937715_SNP G A 0.3557 53 96 0.00639 4.6856173440014024E-03
2R_13937771_INS T TATTAGGAATCTCAAATTT 0.2781 42 109 0.09879 8.4596213347222671E-02
2R_13937774_SNP T C 0.2745 42 111 0.08441 7.2119607816585746E-02
2R_13937842_SNP C G 0.3671 58 100 0.006195 4.8837759863812622E-03
2R_13937927_SNP C G 0.07407 12 150 0.7266 7.2488535363645634E-01
2R_13937945_SNP T C 0.06135 10 153 0.03501 3.3323490233736722E-02
2R_13937976_SNP T G 0.3007 43 100 0.005594 3.5293399129979258E-03
2R_13938627_SNP A T 0.34 51 99 0.006203 4.2141525709578562E-03
2R_13938684_SNP A G 0.1329 21 137 0.06203 5.5374527325550371E-02
2R_13938786_SNP T G 0.06748 11 152 0.03387 3.1501830872457386E-02
2R_13938876_SNP A G 0.3846 60 96 0.000311 1.9131906671598274E-04
2R_13938910_DEL ATATTCCCTTA A 0.3974 60 91 0.03075 3.6131024088701683E-02
2R_13938934_SNP A G 0.4937 78 80 0.00254 1.9316239382091882E-03
2R_13938989_SNP T C 0.3121 49 108 0.01998 1.6529772979258797E-02
2R_13939027_SNP C G 0.4557 72 86 0.0156 1.2888915727215280E-02
2R_13939048_SNP T C 0.0828 13 144 0.4868 4.7418264327286197E-01
2R_13939058_SNP T G 0.08276 12 133 0.1718 1.9394204001426829E-01
2R_13939063_SNP A G 0.1097 17 138 0.2146 1.9814513027257785E-01
2R_13939135_SNP G T 0.4875 78 82 0.006438 5.3217424721443366E-03
2R_13939152_SNP A C 0.2298 37 124 0.0005841 4.5902268621130545E-04
2R_13939202_SNP A T 0.3631 57 100 0.03177 2.7700777718195548E-02
2R_13939220_SNP A G 0.1677 27 134 0.02605 2.3364879391700566E-02
2R_13939232_SNP A G 0.1519 24 134 0.04253 3.8449834903903753E-02
2R_13939253_SNP A C 0.07975 13 150 0.56 5.5892259227767482E-01
2R_13939274_SNP A G 0.1043 17 146 0.3017 2.9682077117258998E-01
2R_13939316_SNP C T 0.2968 46 109 0.6506 6.4088465755009771E-01
2R_13939379_SNP T G 0.1677 26 129 0.3627 3.4513990148436768E-01
2R_13939439_SNP C A 0.05732 9 148 0.9383 9.3849627035020511E-01
2R_13939722_SNP T G 0.06173 10 152 0.5743 5.6810523935377177E-01
2R_13939806_SNP A C 0.2105 32 120 0.932 9.3026685020854394E-01
2R_13939825_DEL C TA 0.2288 35 118 0.9539 9.5213723818386908E-01
2R_13939858_SNP T C 0.3595 55 98 0.9998 9.9982839774686916E-01
2R_13939860_SNP A C 0.3553 54 98 0.8189 8.1324028656720659E-01
2R_13940021_SNP G T 0.225 36 124 0.3842 3.7639210215505614E-01
2R_13940049_SNP A G 0.3355 52 103 0.656 6.4624117406683235E-01
2R_13940067_DEL A AT 0.2436 38 118 0.205 1.9673413551849084E-01
2R_13940133_SNP T C 0.2468 38 116 0.3663 3.5514634547342938E-01
2R_13940481_SNP C A 0.08029 11 126 0.6666 6.4855179134074703E-01
2R_13940658_SNP T A 0.2194 34 121 0.8277 8.2233684451461730E-01
2R_13940679_SNP A C 0.3462 54 102 0.5314 5.2990279668630236E-01
2R_13940771_SNP G C 0.3613 56 99 0.3743 3.5947518356189956E-01
2R_13940847_SNP T A 0.1491 24 137 0.06609 6.2596171370806461E-02
2R_13940866_SNP T A 0.1111 18 144 0.06361 5.9536352002604279E-02
2R_13940881_SNP T A 0.3269 51 105 0.8161 8.1146576249843694E-01
2R_13940884_SNP G C 0.3677 57 98 0.495 4.8483224826177496E-01
2R_13940932_SNP A T 0.1883 29 125 0.247 2.3077897754407350E-01
2R_13940935_SNP C A 0.1923 30 126 0.2627 2.4932550453860025E-01
2R_13940944_INS CGA C 0.2372 37 119 0.5294 5.1784253303461014E-01
2R_13940959_SNP C G 0.1634 25 128 0.4279 4.1884555181669114E-01
2R_13940972_SNP T A 0.3487 53 99 0.4899 4.7839231588159681E-01
2R_13941012_SNP A T 0.172 27 130 0.204 1.9293201348574451E-01
2R_13941014_SNP G A 0.1783 28 129 0.1954 1.8435215797395899E-01
2R_13941017_INS AACAATT A 0.1731 27 129 0.1725 1.6068382491558308E-01
2R_13941031_SNP A T 0.1806 28 127 0.3824 3.7011373576193973E-01
2R_13941046_DEL A ATT 0.1554 23 125 0.08327 9.9632693230979674E-02
2R_13941094_SNP T G 0.0625 10 150 0.3512 3.4145928247727186E-01
2R_13941175_SNP G T 0.2727 42 112 0.8703 8.6693087627337762E-01
2R_13941435_SNP T C 0.1056 17 144 0.4377 4.3197263227445615E-01
2R_13941478_SNP T G 0.2803 44 113 0.1977 1.8693925689830748E-01
2R_13941506_SNP T G 0.2727 42 112 0.1941 1.7956748488417862E-01
2R_13941803_SNP C T 0.08589 14 149 0.8088 8.0943056607960129E-01
2R_13941836_SNP C T 0.08333 13 143 0.2076 1.9273020034888955E-01
2R_13941856_SNP G T 0.1195 19 140 0.6489 6.4441810431572411E-01
2R_13942011_SNP T A 0.06494 10 144 0.4917 4.7467736150686346E-01
2R_13942062_SNP A C 0.05769 9 147 0.7331 7.2519772425951001E-01
2R_13942063_SNP C G 0.1765 27 126 0.8031 7.9640528186036696E-01
2R_13942100_SNP T G 0.0875 14 146 0.4312 4.2473809523857853E-01
2R_13942107_SNP T G 0.08228 13 145 0.1268 1.1681639088957474E-01
2R_13942116_SNP A G 0.07742 12 143 0.1198 1.0845265381933611E-01
2R_13942131_SNP G T 0.09333 14 136 0.4374 4.1818473208611573E-01
2R_13942311_SNP C T 0.2885 45 111 0.9247 9.2262592350723593E-01
2R_13942329_SNP C A 0.2866 45 112 0.9253 9.2346084782998639E-01
2R_13942341_INS ACTTACAAACA A 0.3026 46 106 0.9157 9.1282766501491686E-01
2R_13942474_SNP A G 0.07547 12 147 0.7523 7.5449850686730924E-01
2R_13942476_SNP A G 0.07547 12 147 0.3043 2.9870533130980859E-01
2R_13942488_SNP A G 0.2179 34 122 0.3812 3.6805427886454678E-01
2R_13942528_SNP A C 0.2308 36 120 0.1777 1.6676227543547817E-01
2R_13942607_SNP C A 0.2566 39 113 0.3713 3.5307540130164916E-01
2R_13942643_SNP T C 0.3182 49 105 0.8317 8.2612448459179100E-01
2R_13942659_SNP C T 0.2829 43 109 0.08647 7.3222161548132589E-02
2R_13942766_SNP C T 0.2517 38 113 0.3582 3.3999884754102316E-01
2R_13942969_SNP C T 0.2177 32 115 0.2969 2.7455648021586643E-01
2R_13942976_SNP G C 0.2081 31 118 0.8011 7.9583962977172362E-01
2R_13942977_SNP A C 0.1226 19 136 0.6971 7.2066949860070872E-01
2R_13942990_SNP A C 0.05263 8 144 0.5752 5.6849855677088001E-01
2R_13942994_SNP C T 0.1484 23 132 0.3467 3.5238518187234702E-01
2R_13942996_SNP G C 0.1582 25 133 0.2928 2.9455296321251856E-01
2R_13942997_SNP T G 0.1132 18 141 0.9696 9.6991558995880589E-01
2R_13943155_SNP C T 0.2327 37 122 0.1765 1.6615749915377365E-01
2R_13943303_SNP A G 0.1235 20 142 0.8819 8.8070411277088489E-01
2R_13943330_DEL A AGCTTGGAATTTTA 0.08333 13 143 0.3318 3.1721171500898138E-01
2R_13943332_SNP T C 0.2029 28 110 0.9799 9.7853935998551989E-01
2R_13943350_SNP T G 0.5 68 68 0.569 5.4974904390414370E-01
2R_13943354_SNP G T 0.4306 62 82 0.967 9.6616806027759561E-01
2R_13943357_SNP A G 0.4859 69 73 0.5941 5.8508225830470229E-01
2R_13943359_SNP A T 0.4823 68 73 0.5381 5.2682579105978200E-01
2R_13943363_SNP T G 0.2628 41 115 0.4524 4.4060750779676983E-01
2R_13943365_SNP A G 0.4963 67 68 0.4149 3.8135950634193783E-01
2R_13943375_SNP A T 0.4295 64 85 0.6472 6.3427993928519344E-01
2R_13943384_SNP T A 0.07237 11 141 0.4423 4.2422988049615717E-01
2R_13943385_SNP C G 0.4324 64 84 0.8891 8.8396500321982641E-01
2R_13943386_SNP A T 0.05806 9 146 0.6653 6.5603438667013192E-01
2R_13943388_SNP G T 0.4324 64 84 0.7003 6.8972507057174437E-01
2R_13943392_SNP G A 0.4422 65 82 0.6662 6.5193425198684807E-01
2R_13943400_SNP A T 0.07843 12 141 0.2466 2.2898422439477595E-01
2R_13943404_SNP G A 0.4497 67 82 0.6166 5.9968783571450190E-01
2R_13943414_SNP C T 0.4467 67 83 0.6196 6.0416423444215006E-01
2R_13943426_SNP A C 0.4161 62 87 0.3392 3.1792699036822225E-01
2R_13943428_SNP A C 0.415 61 86 0.3275 3.0391096637308213E-01
2R_13943442_SNP C T 0.245 37 114 0.3048 2.8957781333172683E-01
2R_13943469_SNP G A 0.1849 27 119 0.46 4.3763753944584494E-01
2R_13943471_SNP C T 0.1242 19 134 0.9786 9.7794351670083668E-01
2R_13943490_SNP T A 0.1176 18 135 0.9333 9.3121455652155327E-01
2R_13943599_INS TT T 0.08442 13 141 0.5981 5.8326583128128795E-01
2R_13943627_SNP C T 0.2188 35 125 0.5602 5.5466733245757882E-01
2R_13943660_SNP C T 0.2318 35 116 0.7391 7.2956263519385045E-01
2R_13943678_SNP A G 0.1373 21 132 0.7003 6.8766316931853089E-01
2R_13943708_SNP G A 0.2895 44 108 0.8199 8.1420907296378808E-01
2R_13943795_SNP T A 0.06135 10 153 0.04443 4.1718203935266339E-02
2R_13943984_SNP G T 0.2025 32 126 0.8988 8.9625408192661848E-01
2R_13944050_SNP C G 0.1875 30 130 0.3856 3.7536931004595886E-01
2R_13944121_SNP G A 0.06707 11 153 0.5869 5.8328104585560403E-01
2R_13944135_SNP T A 0.3613 56 99 0.07034 6.0813343902856108E-02
2R_13944213_SNP G A 0.3269 51 105 0.4013 3.9506150744638169E-01
2R_13944373_SNP T G 0.4167 65 91 0.03069 2.5402583793308682E-02
2R_13944415_SNP A T 0.4395 69 88 0.2813 2.7033631844273731E-01
2R_13944588_SNP G C 0.4967 76 77 0.1081 9.3815771462438469E-02
2R_13944590_SNP C A 0.4968 77 78 0.1018 8.9806248015334211E-02
2R_13944721_SNP G A 0.4416 68 86 0.5122 5.0015154111350013E-01
2R_13944740_SNP G T 0.4 62 93 0.1587 1.4522362197965544E-01
2R_13944773_SNP A G 0.1728 28 134 0.7938 7.9081449405014204E-01
2R_13944784_SNP G T 0.1656 26 131 0.8174 8.1330924522419812E-01
2R_13944855_SNP A T 0.3484 54 101 0.7552 7.4810523632631531E-01
2R_13944868_SNP T G 0.1538 24 132 0.8952 8.9261088674411593E-01
2R_13944990_SNP T A 0.06211 10 151 0.123 1.1629334717188544E-01
2R_13945008_SNP A T 0.1795 28 128 0.8538 8.4991542390371322E-01
2R_13945012_SNP C T 0.1795 28 128 0.8538 8.4991542390371322E-01
2R_13945030_SNP A G 0.09091 14 140 0.8946 8.9026524605585455E-01
2R_13945046_SNP T A 0.05696 9 149 0.9114 9.0912048485549901E-01
2R_13945062_INS TTCT T 0.05063 8 150 0.3291 3.2848271796593731E-01
2R_13945065_INS TCAT T 0.05128 8 148 0.5759 5.6704477015528321E-01
2R_13945068_SNP A T 0.05769 9 147 0.8173 8.1231365619744378E-01
2R_13945125_SNP C T 0.08219 12 134 0.8329 8.2871219978307442E-01
2R_13945360_SNP T G 0.3699 54 92 0.02826 2.0627113426816054E-02
2R_13945362_SNP C T 0.08442 13 141 0.9884 9.8800653026524532E-01
2R_13945475_SNP A C 0.3631 57 100 0.1121 1.0282773764559949E-01
2R_13945509_SNP C T 0.4605 70 82 0.1939 1.7443993210251463E-01
2R_13945517_SNP C T 0.05031 8 151 0.9239 9.2192642433707117E-01
2R_13945585_SNP A G 0.2579 41 118 0.01833 1.5981372724763455E-02
2R_13945619_SNP A G 0.06173 10 152 0.763 7.5936171514539030E-01
2R_13945625_SNP A C 0.06173 10 152 0.7782 7.7474690821153425E-01
2R_13945677_SNP C G 0.1818 28 126 0.6734 6.6088294159302718E-01
2R_13945754_SNP G C 0.09494 15 143 0.537 5.2834718410490222E-01
2R_13945755_SNP A C 0.09938 16 145 0.5289 5.2335914001421413E-01
2R_13945825_INS TTCG T 0.3205 50 106 0.5384 5.2425677193876918E-01
2R_13945829_SNP A G 0.08025 13 149 0.1745 1.6785593833929391E-01
2R_13945841_SNP A C 0.08589 14 149 0.1543 1.4871533834657602E-01
2R_13945843_SNP G A 0.3228 51 107 0.5254 5.1358835942011694E-01
2R_13945850_SNP C T 0.3185 50 107 0.5238 5.1149599100496856E-01
2R_13945860_SNP G A 0.3185 50 107 0.4727 4.6132683587216339E-01
2R_13945871_SNP C A 0.3141 49 107 0.4066 3.9213064330492653E-01
2R_13945880_SNP G A 0.3226 50 105 0.2214 2.5078359165029840E-01
2R_13945883_SNP A T 0.3161 49 106 0.3853 3.6945126416199559E-01
2R_13945892_SNP A G 0.298 45 106 0.3476 3.7819372751598490E-01
2R_13945933_SNP T A 0.3182 49 105 0.4129 3.9600685534646451E-01
2R_13945934_SNP T A 0.2179 34 122 0.2957 2.8165524040611056E-01
2R_13946058_SNP A T 0.1401 22 135 0.3021 2.8863142265268471E-01
2R_13946059_SNP T C 0.129 20 135 0.1917 1.7755761201755116E-01
2R_13946106_SNP C T 0.05521 9 154 0.02676 2.4994264557205385E-02
2R_13946141_SNP T G 0.08075 13 148 0.03644 3.4236620303499526E-02
2R_13946159_SNP T A 0.08861 14 144 0.3907 3.7695547980433153E-01
2R_13946214_SNP C T 0.125 20 140 0.4059 3.9573523537441457E-01
2R_13946264_SNP C T 0.1242 20 141 0.341 3.3180353660927475E-01
2R_13946268_SNP G A 0.125 20 140 0.0704 6.4657478558856729E-02
2R_13946269_DEL T TA 0.09615 15 141 0.4818 4.6883639889064599E-01
2R_13946274_SNP A T 0.07843 12 141 0.2308 2.1348702141549680E-01
2R_13946279_SNP T G 0.1218 19 137 0.01771 1.4892776533625718E-02
2R_13946296_SNP T C 0.1447 23 136 0.458 4.4722965701361150E-01
2R_13946322_SNP G A 0.1562 25 135 0.04787 4.3325033523659677E-02
2R_13946400_SNP T C 0.06211 10 151 0.9357 9.3587527263012116E-01
2R_13946672_SNP C A 0.1069 17 142 0.01627 1.3766075109054065E-02
2R_13946728_SNP A G 0.1854 28 123 0.3485 3.3218951644147698E-01
2R_13946737_SNP T A 0.1173 19 143 0.4565 4.4996138277594300E-01
2R_13946765_SNP C T 0.3141 49 107 0.3932 3.8206748369739429E-01
2R_13946771_SNP A T 0.3631 57 100 0.6199 6.1249627314845068E-01
2R_13946818_SNP T C 0.2258 35 120 0.3435 3.3285813884699655E-01
2R_13946833_SNP A T 0.1258 20 139 0.3421 3.3770113598660934E-01
2R_13946850_SNP G A 0.4079 62 90 0.8131 8.0659381912945927E-01
2R_13946909_SNP T C 0.07643 12 145 0.7719 7.6927867845650544E-01
2R_13946939_SNP A G 0.1842 28 124 0.2804 2.6134295178035527E-01
2R_13946940_SNP A G 0.1895 29 124 0.2139 1.9569193283185293E-01
2R_13946970_SNP C A 0.125 19 133 0.2984 2.7786088408964815E-01
2R_13946995_SNP C A 0.1757 26 122 0.2428 2.2679860679403552E-01
2R_13946997_SNP A T 0.1391 21 130 0.3425 3.2833153656083902E-01
2R_13947037_SNP A C 0.34 51 99 0.584 5.6756692384555052E-01
2R_13947093_SNP A G 0.07317 12 152 0.0129 1.1966029695316925E-02
2R_13947119_SNP T G 0.1911 30 127 0.9125 9.0980114465019735E-01
2R_13947229_SNP G A 0.4 60 90 0.4274 4.5554808537655866E-01
2R_13947293_SNP A T 0.4067 61 89 0.3905 3.7456864447168881E-01
2R_13947301_SNP A C 0.3377 52 102 0.9411 9.4474062757451938E-01
2R_13947302_SNP G A 0.3831 59 95 0.883 8.9053843350983553E-01
2R_13947438_SNP A G 0.07362 12 151 0.4413 4.3507454202534424E-01
2R_13947531_SNP C T 0.4503 68 83 0.339 3.1749981897335178E-01
2R_13947534_SNP A C 0.4156 64 90 0.4731 4.5819889909152800E-01
2R_13947539_SNP A C 0.05128 8 148 0.3862 3.7468861166206324E-01
2R_13947550_SNP A C 0.1039 16 138 0.6604 6.4994123823328653E-01
2R_13947652_SNP A G 0.3701 57 97 0.5766 5.6365827599476082E-01
2R_13947749_SNP G C 0.4733 71 79 0.8607 8.5473973188211039E-01
2R_13947766_DEL A AA 0.2045 27 105 0.8481 8.3642529589507497E-01
2R_13947770_SNP G C 0.2264 36 123 0.3514 3.3925515619771618E-01
2R_13947827_SNP G A 0.08228 13 145 0.6004 5.8996694819521012E-01
2R_13947926_SNP A T 0.07595 12 146 0.7677 7.6153292461710798E-01
2R_13947982_SNP A G 0.08176 13 146 0.5335 5.2611570321404710E-01
2R_13948124_SNP G T 0.239 38 121 0.2486 2.3680027585553565E-01
2R_13948128_SNP T G 0.2357 37 120 0.2558 2.4431942916269189E-01
2R_13948270_DEL A ATGCTGAA 0.1039 16 138 0.9813 9.8230878036554992E-01
2R_13948344_INS CATTC C 0.1026 16 140 0.7008 6.9365884959912871E-01
2R_13948550_SNP T G 0.1176 18 135 0.3486 3.3086357605864147E-01
2R_13948918_SNP C T 0.1824 29 130 0.5562 5.4623330185358299E-01
2R_13948973_SNP C A 0.1242 20 141 0.5597 5.5199246861432028E-01
2R_13948993_SNP G T 0.175 28 132 0.7362 7.3640893619914549E-01
2R_13949006_SNP C G 0.07453 12 149 0.5101 5.0234100057580922E-01
2R_13949032_SNP C A 0.06098 10 154 0.2733 2.6892736960860986E-01
2R_13949036_INS TTAATT T 0.06135 10 153 0.2594 2.5657275135223045E-01
2R_13949046_SNP T G 0.05521 9 154 0.4398 4.3369150961433189E-01
2R_13949057_SNP A C 0.06135 10 153 0.3561 3.5996265963022678E-01
2R_13949060_SNP G C 0.06061 10 155 0.3975 3.9386547951511608E-01
2R_13949067_SNP C T 0.06061 10 155 0.3975 3.9386547951511608E-01
2R_13949077_SNP A G 0.06748 11 152 0.4367 4.3055524168713288E-01
2R_13949078_SNP A T 0.06135 10 153 0.3995 3.9319061255314391E-01
2R_13949091_SNP G A 0.142 23 139 0.1864 1.7930814916422189E-01
2R_13949093_DEL A AA 0.07362 12 151 0.3149 3.0838569105526814E-01
2R_13949096_DEL T TT 0.06329 10 148 0.4579 4.4506391516337773E-01
2R_13949098_SNP A G 0.0559 9 152 0.4496 4.4092130792769879E-01
2R_13949110_SNP T A 0.0875 14 146 0.3288 3.1818805105095904E-01
2R_13949118_SNP A G 0.05 8 152 0.5888 5.8136039416601415E-01
2R_13949133_SNP T A 0.05521 9 154 0.4462 4.4022422151101015E-01
2R_13949135_SNP A G 0.0875 14 146 0.3282 3.1751841325570418E-01
2R_13949138_SNP T G 0.1384 22 137 0.244 2.3292186304235574E-01
2R_13949167_SNP G A 0.1375 22 138 0.9064 9.0450276650262285E-01
2R_13949187_SNP C T 0.1187 19 141 0.1878 1.7820211500357686E-01
2R_13949227_SNP C A 0.07975 13 150 0.07202 7.0022037327975531E-02
2R_13949239_SNP C T 0.1761 28 131 0.9986 9.9857177923136053E-01
2R_13949258_SNP T A 0.1519 24 134 0.8382 8.3465935148303161E-01
2R_13949286_SNP C T 0.06098 10 154 0.6907 6.8764450041407610E-01
2R_13949287_SNP T C 0.1258 20 139 0.3556 3.4636952142974231E-01
2R_13949290_SNP A G 0.2436 38 118 0.9351 9.3327423794873110E-01
2R_13949411_SNP C A 0.1863 30 131 0.5335 5.2805863676556475E-01
2R_13949413_SNP T C 0.1227 20 143 0.6918 6.8779133740197151E-01
2R_13949584_SNP C T 0.07051 11 145 0.9375 9.4144113426525322E-01
2R_13949629_SNP A G 0.08125 13 147 0.5443 5.3675600053316719E-01
2R_13949749_SNP A G 0.06918 11 148 0.1332 1.2890952852827553E-01
2R_13949785_SNP A G 0.3585 57 102 0.9441 9.4289623513163845E-01
2R_13949825_SNP G T 0.4679 73 83 0.9685 9.6799890035478675E-01
2R_13949839_SNP G A 0.225 36 124 0.4192 4.1936422335217050E-01
2R_13949840_SNP T A 0.2115 33 123 0.205 2.1151284082392885E-01
2R_13949859_SNP A G 0.4837 74 79 0.4487 4.3926421384241354E-01
2R_13949875_SNP C A 0.2201 35 124 0.4919 4.9181644791592050E-01
2R_13949915_SNP A T 0.462 73 85 0.6649 6.5883773498767562E-01
2R_13949949_SNP C A 0.1824 29 130 0.8036 8.0036125559014804E-01
2R_13949956_SNP T A 0.1962 31 127 0.7463 7.3988822399293197E-01
2R_13949975_SNP G A 0.2236 36 125 0.7093 7.0453340127951347E-01
2R_13950259_SNP T G 0.48 72 78 0.28 2.6188188494739872E-01
2R_13950368_SNP T C 0.1852 30 132 0.3398 3.3207313148547246E-01
2R_13950416_SNP C A 0.2092 32 121 0.2801 2.6940875674059050E-01
2R_13950518_SNP A T 0.2038 32 125 0.9126 9.1045446775647265E-01
2R_13950543_SNP G A 0.3613 56 99 0.9028 9.0077456623008711E-01
2R_13950559_SNP A T 0.3397 53 103 0.8647 8.6214594878499051E-01
2R_13950597_SNP A G 0.4803 73 79 0.09135 8.1020510850158795E-02
2R_13950620_SNP C T 0.109 17 139 0.01727 1.5459320203163374E-02
2R_13950622_SNP C G 0.1825 25 112 0.4857 5.3308299156249916E-01
2R_13950623_SNP A C 0.109 17 139 0.01952 1.7487781667536579E-02
2R_13950626_DEL A GC 0.1146 18 139 0.01211 1.0675391202000003E-02
2R_13950629_SNP A G 0.1203 19 139 0.009073 8.0242348649193097E-03
2R_13950630_INS TAATATTAATAATAATATTAATAATATTAATATTAATAAAATATCTAATAATA T 0.1258 20 139 0.01054 9.5873382858803567E-03
2R_13950635_INS TT T 0.1364 21 133 0.5911 5.8929127511001167E-01
2R_13950636_SNP A C 0.1203 19 139 0.007541 6.6484052106017995E-03
2R_13950638_SNP A T 0.1203 19 139 0.007541 6.6484052106017995E-03
2R_13950640_MNP ATA CCC 0.1203 19 139 0.007541 6.6484052106017995E-03
2R_13950644_SNP A T 0.1203 19 139 0.007541 6.6484052106017995E-03
2R_13950645_SNP T C 0.1203 19 139 0.007541 6.6484052106017995E-03
2R_13950647_SNP A G 0.1258 20 139 0.01025 9.3232607129974075E-03
2R_13950649_MNP AAA TTC 0.1313 21 139 0.01388 1.2976416220928939E-02
2R_13950656_SNP A C 0.1313 21 139 0.02114 2.0310779504071022E-02
2R_13950657_SNP T C 0.1321 21 138 0.01466 1.3491100494113893E-02
2R_13950659_SNP T G 0.1366 22 139 0.0136 1.2977923983300549E-02
2R_13950661_INS TATAAT T 0.1329 21 137 0.0105 9.4870360083576469E-03
2R_13950665_SNP G T 0.4481 69 85 0.2611 2.5157266120959643E-01
2R_13950687_SNP G A 0.3671 58 100 0.04823 4.3532781136929051E-02
2R_13950742_SNP C T 0.3057 48 109 0.2119 1.9845038347968691E-01
2R_13950771_DEL AC A 0.2278 36 122 0.4944 4.8571342444653920E-01
2R_13950900_SNP G C 0.195 31 128 0.9805 9.8001283703725306E-01
2R_13950941_SNP A G 0.1688 26 128 0.287 2.7090049711282815E-01
2R_13950981_SNP A G 0.08696 14 147 0.4313 4.2240028319062950E-01
2R_13950989_SNP T C 0.05696 9 149 0.6026 5.9597792341337252E-01
2R_13951179_SNP A G 0.2418 37 116 0.2942 2.9381204757127821E-01
2R_13951182_SNP A G 0.1899 30 128 0.3273 3.3715478647889685E-01
2R_13951209_SNP T A 0.1313 21 139 0.855 8.5284390279441613E-01
2R_13951264_SNP T C 0.4395 69 88 0.09837 9.2604943773570647E-02
2R_13951279_SNP C A 0.2 32 128 0.591 5.8721783042547193E-01
2R_13951411_SNP A C 0.0559 9 152 0.007484 6.4711036900442559E-03
2R_13951457_SNP A C 0.1139 18 140 0.9529 9.5182967525763984E-01
2R_13951699_SNP T G 0.1195 19 140 0.6315 6.2710969591599830E-01
2R_13951723_SNP T C 0.118 19 142 0.5241 5.2509521396609071E-01
2R_13951921_SNP T C 0.1173 19 143 0.6779 6.7414779383165180E-01
2R_13951956_SNP G C 0.2152 34 124 0.2427 2.3510455237363159E-01
2R_13952048_SNP G A 0.4768 72 79 0.03085 2.5039201134208679E-02
2R_13952053_SNP G A 0.474 73 81 0.03909 3.2963726533790719E-02
2R_13952061_SNP G A 0.2562 41 119 0.1702 1.6081442053901485E-01
2R_13952076_SNP T C 0.07927 13 151 0.5885 5.8446133359087593E-01
2R_13952078_SNP T C 0.236 38 123 0.05938 5.9770925669427044E-02
2R_13952091_INS CAGATTGC C 0.07692 12 144 0.4749 4.7059884263646545E-01
2R_13952132_SNP A T 0.07975 13 150 0.379 3.7341302918708219E-01
2R_13952133_SNP A C 0.1728 28 134 0.1188 1.1349841615711653E-01
2R_13952150_SNP C T 0.239 38 121 0.3247 3.1605464922646564E-01
2R_13952172_SNP T G 0.2215 35 123 0.2277 2.1831170343267481E-01
2R_13952185_SNP C T 0.3462 54 102 0.1755 1.6456331902095012E-01
2R_13952220_SNP A G 0.1739 28 133 0.1865 1.7810066054940388E-01
2R_13952241_SNP T G 0.1879 28 121 0.4242 4.0759515962683601E-01
2R_13952443_SNP T C 0.1923 30 126 0.5685 5.5893152936098334E-01
2R_13952493_SNP A G 0.1975 31 126 0.877 8.7434818552444415E-01
2R_13952610_SNP A G 0.09202 15 148 0.02713 2.6086809193638674E-02
2R_13952701_SNP T C 0.1 16 144 0.0975 9.2612371135922467E-02
2R_13952745_SNP G A 0.1437 23 137 0.1159 1.0796540175841085E-01
2R_13952806_SNP A C 0.08075 13 148 0.776 7.7402961912313317E-01
2R_13952807_SNP G A 0.1783 28 129 0.003606 3.2307074262745306E-03
2R_13952865_INS GG G 0.09554 15 142 0.3588 3.8453441102643315E-01
2R_13952873_DEL C CC 0.129 20 135 0.01768 2.4084239024457912E-02
2R_13952882_SNP G T 0.128 21 143 0.5271 5.2279346458070131E-01
2R_13952918_SNP A G 0.1118 18 143 0.599 5.9443659232210200E-01
2R_13952962_SNP A T 0.2994 47 110 0.1337 1.2420557178520131E-01
2R_13952973_SNP C G 0.1667 27 135 0.1316 1.2771667770561301E-01
2R_13953023_SNP T C 0.06832 11 150 0.3418 3.3355564722190978E-01
2R_13953111_DEL TA T 0.2914 44 107 0.7221 7.3711801693251977E-01
2R_13953129_SNP A G 0.3185 50 107 0.2538 2.4267765352012372E-01
2R_13953130_SNP C T 0.3161 49 106 0.3561 3.4305939248752226E-01
2R_13953139_DEL G GCTAACCTTGCAGTTAATG 0.1739 28 133 0.8596 8.5792101288610689E-01
2R_13953195_DEL T TT 0.05625 9 151 0.9016 8.9959389358794983E-01
2R_13953211_SNP T C 0.1914 31 131 0.9438 9.4320560285450061E-01
2R_13953215_SNP A G 0.4323 67 88 0.8094 8.0388777490438823E-01
2R_13953216_SNP A T 0.4387 68 87 0.8202 8.1478560257624000E-01
2R_13953250_SNP T C 0.2346 38 124 0.2824 2.8048399009126168E-01
2R_13953258_SNP T C 0.2284 37 125 0.3185 3.1656494421413162E-01
2R_13953296_SNP T G 0.325 52 108 0.7213 7.1545798233577318E-01
2R_13953401_SNP G T 0.2437 39 121 0.09746 9.2269142048425290E-02
2R_13953446_SNP T C 0.293 46 111 0.4624 4.5168278408805573E-01
2R_13953451_SNP G A 0.1677 26 129 0.1838 1.6821487262282842E-01
2R_13953477_SNP T C 0.05031 8 151 0.003397 2.6895662259642066E-03
2R_13953671_SNP T C 0.05521 9 154 0.5887 5.8372659042643171E-01
2R_13953717_SNP C T 0.2318 35 116 0.4561 4.4790324028168516E-01
2R_13953720_SNP C G 0.38 57 93 0.2114 1.9654549261863685E-01
2R_13953869_SNP A C 0.07362 12 151 0.6118 6.0683250489654128E-01
2R_13953875_SNP T A 0.1592 25 132 0.2262 2.1234549138053516E-01
2R_13953878_SNP A C 0.3439 54 103 0.6993 6.9426012649396807E-01
2R_13953881_SNP G C 0.06748 11 152 0.4083 4.0333535210420901E-01
2R_13953882_SNP A T 0.4586 72 85 0.1687 1.6074417848258171E-01
2R_13953953_SNP G A 0.0679 11 151 0.03516 3.2413433817010374E-02
2R_13954080_SNP A C 0.2258 35 120 0.9881 9.8773981114716547E-01
2R_13954152_SNP C T 0.1688 27 133 0.09907 9.2293122332924415E-02
2R_13954181_SNP T C 0.4774 74 81 0.1033 9.3855474722666643E-02
2R_13954201_SNP T G 0.1402 23 141 0.06458 6.1806939592093164E-02
2R_13954262_SNP T A 0.1698 27 132 0.8519 8.4920297732682304E-01
2R_13954270_SNP T A 0.1677 27 134 0.8284 8.2507498787097588E-01
2R_13954284_SNP T C 0.2179 34 122 0.08129 7.3865165705851388E-02
2R_13954327_SNP T C 0.3487 53 99 0.08548 7.4877251224711242E-02
2R_13954336_SNP A G 0.3553 54 98 0.05583 4.8283863184750475E-02
2R_13954340_SNP T C 0.1384 22 137 0.4739 4.6329200691992045E-01
2R_13954357_SNP A G 0.4194 65 90 0.7197 7.1184996435395120E-01
2R_13954371_SNP T A 0.1456 23 135 0.08472 7.9210581100433122E-02
2R_13954373_SNP G A 0.1282 20 136 0.01588 1.4276475025162388E-02
2R_13954415_SNP A T 0.1722 26 125 0.1032 8.8806001440891791E-02
2R_13954432_SNP T A 0.1871 29 126 0.07605 6.7716851139661222E-02
2R_13954436_SNP A G 0.35 56 104 0.5891 5.8058517180925096E-01
2R_13954451_SNP T A 0.1852 30 132 0.2249 2.1716065308300092E-01
2R_13954459_SNP C G 0.1883 29 125 0.1205 1.1295582522536973E-01
2R_13954462_SNP A G 0.1883 29 125 0.09629 8.5937509644945509E-02
2R_13954463_SNP A G 0.4052 62 91 0.4084 3.9308376805622713E-01
2R_13954465_SNP G A 0.3312 52 105 0.6363 6.2662401798117628E-01
2R_13954487_SNP C G 0.1529 24 133 0.01391 1.1692639522510383E-02
2R_13954812_SNP G C 0.3333 51 102 0.5176 5.0268634738068019E-01
2R_13954845_SNP A G 0.2157 33 120 0.3306 3.1679542510807412E-01
2R_13954846_INS CT C 0.06711 10 139 0.08281 9.0146836474672920E-02
2R_13954849_SNP T G 0.06803 10 137 0.3765 3.6331624610588986E-01
2R_13954851_SNP G T 0.06623 10 141 0.09146 8.2208580786014757E-02
2R_13954908_SNP A G 0.3154 47 102 0.9719 9.7067164125045169E-01
2R_13954996_SNP A G 0.118 19 142 0.1691 1.6101552327004942E-01
2R_13955012_SNP A T 0.2692 42 114 0.05412 4.8474296379205459E-02
2R_13955027_SNP T G 0.1447 22 130 0.6053 5.8947583969559925E-01
2R_13955058_SNP T C 0.2252 34 117 0.8576 8.5085235193340403E-01
2R_13955059_SNP C G 0.2185 33 118 0.8249 8.1668431782348061E-01
2R_13955080_SNP G C 0.2288 35 118 0.9176 9.1419255125464161E-01
2R_13955109_SNP C G 0.1208 18 131 0.6586 6.5039658093595232E-01
2R_13955210_SNP A G 0.09375 15 145 0.7508 7.4685760103163368E-01
2R_13955307_SNP A T 0.0875 14 146 0.7481 7.4379026386771008E-01
2R_13955326_SNP A G 0.08696 14 147 0.776 7.7196829916804866E-01
2R_13955328_SNP T C 0.4777 75 82 0.5075 4.9955777358386655E-01
2R_13955339_SNP G C 0.4713 74 83 0.7214 7.1487409674005287E-01
2R_13955342_SNP G T 0.4747 75 83 0.7241 7.1833636891022745E-01
2R_13955362_SNP C G 0.4516 70 85 0.6544 6.4549945828026545E-01
2R_13955404_SNP A T 0.4122 61 87 0.3505 3.5332266237553922E-01
2R_13955568_SNP G T 0.3742 58 97 0.6914 6.8209223089477322E-01
2R_13955659_SNP G C 0.09877 16 146 0.3507 3.4821576027806900E-01
2R_13955665_SNP G T 0.44 66 84 0.9676 9.6671486470980661E-01
2R_13955684_SNP A G 0.2101 29 109 0.2611 2.9206738962167189E-01
2R_13955835_SNP C T 0.3974 62 94 0.4319 4.2162326713076270E-01
2R_13955883_SNP C T 0.05521 9 154 0.2553 2.5148716331355725E-01
2R_13956042_SNP A G 0.2857 44 110 0.8024 7.9585282786481726E-01
2R_13956112_SNP G C 0.4873 77 81 0.7281 7.2433954821229585E-01
2R_13956118_SNP T G 0.472 76 85 0.6031 5.9885605841747802E-01
2R_13956129_SNP T C 0.2975 47 111 0.7171 7.1317947102883561E-01
2R_13956158_SNP T G 0.3145 50 109 0.7773 7.7168946244462244E-01
2R_13956161_SNP T G 0.3145 50 109 0.8112 8.0637704470155935E-01
2R_13956359_SNP G C 0.5 78 78 0.3586 3.4454334668314901E-01
2R_13956360_SNP T C 0.5 78 78 0.2312 2.2687366656427643E-01
2R_13956371_DEL TCTTGCA T 0.4189 62 86 0.7394 7.3074051184741284E-01
2R_13956412_SNP G A 0.4218 62 85 0.694 6.8002366767193489E-01
2R_13956426_INS AAG A 0.4532 63 76 0.7628 8.0248680844496700E-01
2R_13956452_SNP C T 0.4903 76 79 0.4922 4.7613878054569525E-01
2R_13956466_SNP T G 0.08125 13 147 0.7608 7.5764403890005838E-01
2R_13956470_SNP T A 0.4359 68 88 0.5702 5.5949577522433991E-01
2R_13956474_SNP A T 0.4342 66 86 0.9175 9.1444570395045865E-01
2R_13956495_DEL T TGTAAAGAT 0.128 21 143 0.6061 6.0224554213146331E-01
2R_13956507_INS CCA C 0.128 21 143 0.6061 6.0224554213146331E-01
2R_13956525_SNP A T 0.4258 66 89 0.9043 9.0148371639283509E-01
2R_13956596_SNP C G 0.3291 52 106 0.9695 9.6868828232075266E-01
2R_13956599_SNP A C 0.4143 58 82 0.9804 9.7956764549095632E-01
2R_13956601_SNP C A 0.4295 67 89 0.9317 9.2946560160730107E-01
2R_13956625_SNP G A 0.3145 50 109 0.6544 6.4665859315761764E-01
2R_13956667_SNP T A 0.1313 21 139 0.1018 9.4263730213242636E-02
2R_13956673_SNP A C 0.1472 24 139 0.1286 1.2337228157941005E-01
2R_13956674_SNP C T 0.142 23 139 0.1395 1.3299476384208853E-01
2R_13956825_SNP T C 0.08176 13 146 0.8781 8.7583971900886204E-01
2R_13956870_SNP G C 0.09756 16 148 0.6424 6.3879362537860351E-01
2R_13957246_SNP A C 0.1401 22 135 0.4936 4.8521209212962513E-01
2R_13957308_SNP T C 0.4452 69 86 0.8107 8.0696928112291122E-01
2R_13957323_SNP A G 0.1613 25 130 0.07956 7.5328238188722516E-02
2R_13957367_SNP A C 0.3043 49 112 0.7068 7.0142640646284904E-01
2R_13957394_SNP A G 0.1938 31 129 0.9962 9.9612239797160129E-01
2R_13957425_INS CCC C 0.06289 10 149 0.6921 6.8484086659427557E-01
2R_13957592_INS AA A 0.1667 26 130 0.5572 5.4622060235610093E-01
2R_13957625_SNP T G 0.1835 29 129 0.6661 6.5731854923056410E-01
2R_13957647_SNP T C 0.4118 63 90 0.9632 9.6193703127020558E-01
2R_13957672_SNP T A 0.06579 10 142 0.9958 9.9565972404377068E-01
2R_13957674_SNP A G 0.411 60 86 0.7704 7.7283120623580470E-01
2R_13957681_SNP T G 0.3916 56 87 0.3068 2.8506965997256373E-01
2R_13957683_SNP A T 0.3333 47 94 0.973 9.7147216433968386E-01
2R_13957698_SNP A T 0.4143 58 82 0.8306 8.2049633038184222E-01
2R_13957706_SNP A T 0.3287 47 96 0.8449 8.3988542484376738E-01
2R_13957721_SNP T A 0.3873 55 87 0.3183 3.0125444770874299E-01
2R_13957725_SNP A G 0.0596 9 142 0.4348 4.2666008936167310E-01
2R_13957735_SNP C T 0.3873 55 87 0.2204 2.0915285926444627E-01
2R_13957755_SNP C A 0.3333 49 98 0.863 8.5700005855386352E-01
2R_13957772_INS A ATCTATTA 0.411 60 86 0.3183 2.9638652463089188E-01
2R_13957786_SNP A T 0.4521 66 80 0.4112 3.8822210699808957E-01
2R_13957793_SNP T A 0.4521 66 80 0.3901 3.6692341660265015E-01
2R_13957795_SNP T C 0.3669 51 88 0.8828 8.7715747243136433E-01
2R_13957810_INS CG C 0.4643 65 75 0.2366 2.5909234825956029E-01
2R_13957818_SNP C A 0.3758 56 93 0.5908 5.7654410963149760E-01
2R_13957846_SNP G T 0.08805 14 145 0.8121 8.1252140196067224E-01
2R_13957861_SNP T A 0.3439 54 103 0.7463 7.4332158544489024E-01
2R_13957867_SNP T A 0.4013 61 91 0.9824 9.8198641222930538E-01
2R_13957872_SNP C T 0.1911 30 127 0.2863 2.7849347858857820E-01
2R_13957883_SNP T A 0.05455 9 156 0.7128 7.1069712399756024E-01
2R_13957962_SNP C T 0.1728 28 134 0.9621 9.6157399673208266E-01
2R_13957971_SNP A C 0.2025 32 126 0.8474 8.4400860967295510E-01
2R_13957973_DEL A ATG 0.1818 28 126 0.511 4.9447436387250465E-01
2R_13957987_DEL G GGCTACATG 0.1806 28 127 0.4196 4.0729909823665411E-01
2R_13958000_INS TT T 0.1772 28 130 0.5478 5.4015235543738949E-01
2R_13958015_INS GTGTG G 0.05797 8 130 0.9909 9.9162898730956650E-01
2R_13958099_SNP G A 0.2645 41 114 0.6935 6.8409867172840788E-01
2R_13958212_SNP T C 0.1871 29 126 0.1961 1.8442859076114171E-01
2R_13958213_SNP G C 0.0641 10 146 0.05492 4.7952316849135257E-02
2R_13958224_SNP C T 0.366 56 97 0.3384 3.3061257294572455E-01
2R_13958261_SNP C A 0.1056 17 144 0.8626 8.6004825361990611E-01
2R_13958369_SNP A C 0.1187 19 141 0.3627 3.5614183035896152E-01
2R_13958398_SNP A G 0.1111 18 144 0.582 5.7615915085674918E-01
2R_13958507_SNP T A 0.4808 75 81 0.0228 1.9574395636488377E-02
2R_13958558_SNP T G 0.1553 25 136 0.8006 7.9806102521899380E-01
2R_13958561_SNP A T 0.1783 28 129 0.5069 4.9381742609552493E-01
2R_13958683_SNP A G 0.09554 15 142 0.7951 7.9090546568541154E-01
2R_13958685_SNP T A 0.4903 76 79 0.1864 1.8718206991244790E-01
2R_13958766_SNP C T 0.1709 27 131 0.7674 7.6251218066623738E-01
2R_13958803_SNP T C 0.1437 23 137 0.6101 6.0235520281114663E-01
2R_13958835_SNP C A 0.05521 9 154 0.9569 9.5650555101942214E-01
2R_13958837_SNP T C 0.2092 32 121 0.7451 7.3889909574205159E-01
2R_13958887_SNP T C 0.07362 12 151 0.4702 4.6482243788898236E-01
2R_13958967_SNP T A 0.1892 28 120 0.645 6.3540890710342257E-01
2R_13958988_SNP C T 0.1355 21 134 0.1823 1.6646212252560111E-01
2R_13959111_SNP T C 0.07547 12 147 0.299 2.9226786060192733E-01
2R_13959139_SNP T C 0.06748 11 152 0.9637 9.6341153927969725E-01
2R_13959307_SNP G A 0.4276 62 83 0.4108 3.9589030714215623E-01
2R_13959313_SNP G A 0.44 66 84 0.3968 3.8782763107458951E-01
2R_13959457_SNP C A 0.3571 55 99 0.4174 4.0327280160063328E-01
2R_13959485_DEL C AT 0.05556 9 153 0.02334 2.1621702754494168E-02
2R_13959508_SNP G T 0.05063 8 150 0.9481 9.4657283711448970E-01
2R_13959550_SNP C T 0.3506 54 100 0.6731 6.6135471825547210E-01
2R_13959561_SNP G A 0.05161 8 147 0.9387 9.3655332006679426E-01
2R_13959576_SNP G T 0.09317 15 146 0.7078 7.0276698586251318E-01
2R_13959661_SNP T G 0.3806 59 96 0.5166 5.0406006022509198E-01
2R_13959724_SNP G A 0.05921 9 143 0.6939 6.8077184602505181E-01
2R_13959732_SNP C G 0.1558 24 130 0.404 3.9312715496401007E-01
2R_13959770_SNP T C 0.05556 9 153 0.6722 6.7026273211456777E-01
2R_13959863_SNP G A 0.3613 56 99 0.6852 6.7802441775304201E-01
2R_13959895_SNP A T 0.1533 23 127 0.7227 7.1429052301493756E-01
2R_13960009_DEL C CGC 0.1069 17 142 0.06999 8.5114581073213680E-02
2R_13960164_SNP T A 0.3526 55 101 0.8161 8.1139058894144067E-01
2R_13960175_SNP T C 0.1296 21 141 0.8711 8.6995426276386856E-01
2R_13960220_DEL CG ATCTCACTC 0.09816 16 147 0.567 5.6190307933188044E-01
2R_13960263_SNP G C 0.2278 36 122 0.3713 3.5945409557455721E-01
2R_13960276_SNP T A 0.1373 21 132 0.9917 9.9135331977937780E-01
2R_13960299_SNP T C 0.1304 21 140 0.4429 4.3601430659899054E-01
2R_13960308_SNP A C 0.05556 9 153 0.8646 8.6237907837898720E-01
2R_13960318_SNP T C 0.245 37 114 0.9197 9.1613031992724037E-01
2R_13960329_SNP C A 0.09938 16 145 0.4684 4.6210752093149432E-01
2R_13960390_SNP G A 0.1529 24 133 0.9616 9.6066428875745791E-01
2R_13960391_SNP A T 0.1474 23 133 0.9556 9.5428964613449674E-01
2R_13960418_SNP A G 0.2767 44 115 0.6484 6.4088212936724098E-01
2R_13960421_SNP G A 0.1731 27 129 0.2997 2.8386464112750265E-01
2R_13960435_DEL T TCTTT 0.1429 23 138 0.8575 8.5499385966062058E-01
2R_13960449_SNP A C 0.4351 67 87 0.5331 5.2000797735010784E-01
2R_13960486_SNP G A 0.3158 48 104 0.8462 8.4009291780927953E-01
2R_13960498_SNP C G 0.1753 27 127 0.7129 7.0554408199712815E-01
2R_13960500_SNP T C 0.3 45 105 0.636 6.2205125714216292E-01
2R_13960506_SNP C A 0.1961 30 123 0.4227 4.0319159086013590E-01
2R_13960522_SNP T A 0.172 27 130 0.7128 7.0482277953155292E-01
2R_13960543_SNP T A 0.3185 50 107 0.9415 9.4007313570517459E-01
2R_13960576_DEL T TTT 0.3851 57 91 0.4407 4.5055989115313277E-01
2R_13960584_SNP T C 0.1548 24 131 0.6015 5.9228387231535051E-01
2R_13960721_SNP G A 0.2866 45 112 0.9375 9.3564935934458826E-01
2R_13960727_SNP C T 0.3462 54 102 0.96 9.5881055445597163E-01
2R_13960730_SNP A G 0.3397 53 103 0.8831 8.7914650568068320E-01
2R_13960746_SNP G A 0.2875 46 114 0.9759 9.7537758088246673E-01
2R_13960825_SNP T C 0.2611 41 116 0.9924 9.9221901696958215E-01
2R_13960846_SNP A T 0.05521 9 154 0.02655 2.4568626062819628E-02
2R_13960927_SNP T C 0.391 61 95 0.5878 5.8022331341683087E-01
2R_13961115_SNP T C 0.0566 9 150 0.5391 5.3010000875127883E-01
2R_13961117_SNP C T 0.05521 9 154 0.8834 8.8182760587639331E-01
2R_13961118_SNP C T 0.05521 9 154 0.8834 8.8182760587639331E-01
2R_13961132_SNP A T 0.2987 46 108 0.3339 3.2933701918289149E-01
2R_13961209_SNP G T 0.1739 28 133 0.7908 7.8917127076370897E-01
2R_13961220_SNP G C 0.07927 13 151 0.667 6.6436309550617201E-01
2R_13961270_SNP T A 0.1801 29 132 0.9064 9.0562202204406306E-01
2R_13961285_SNP T A 0.3117 48 106 0.2052 1.9026624021020089E-01
2R_13961287_SNP A G 0.2209 36 127 0.9807 9.8044877229091132E-01
2R_13961322_SNP T C 0.2595 41 117 0.8773 8.7512499266544774E-01
2R_13961343_SNP C T 0.3758 59 98 0.326 3.1445710000130001E-01
2R_13961393_SNP C G 0.08642 14 148 0.6716 6.6901239640673982E-01
2R_13961398_SNP C T 0.3654 57 99 0.7294 7.2197280310883605E-01
2R_13961533_SNP T C 0.3399 52 101 0.6568 6.4600163949588985E-01
2R_13961559_SNP A C 0.3007 46 107 0.4813 4.6847032356012608E-01
2R_13961625_SNP T C 0.4713 74 83 0.7143 7.0791721758011361E-01
2R_13961626_SNP T C 0.5 78 78 0.7048 6.9706589996114343E-01
2R_13961639_SNP C T 0.1125 18 142 0.5779 5.7018993905054360E-01
2R_13961642_SNP G A 0.3272 53 109 0.8943 8.9368162390368822E-01
2R_13961644_SNP G T 0.4907 79 82 0.845 8.4301912133018020E-01
2R_13961685_DEL A ATTGACAAAA 0.3571 50 90 0.3085 2.8568686324323511E-01
2R_13961817_SNP A T 0.07317 12 152 0.6515 6.4830650663146439E-01
2R_13961891_SNP C G 0.205 33 128 0.712 7.0852683208627698E-01
2R_13961907_SNP T A 0.4188 67 93 0.8845 8.8200388305658584E-01
2R_13961911_SNP G A 0.3522 56 103 0.9028 9.0041022061479770E-01
2R_13961916_SNP T G 0.4156 64 90 0.8504 8.4588509384678945E-01
2R_13961930_SNP C G 0.3233 43 90 0.8354 8.2273656534027206E-01
2R_13961932_INS GTG G 0.2645 41 114 0.4495 4.6953659776785650E-01
2R_13962002_SNP G A 0.06098 10 154 0.2698 2.6513887162269789E-01
2R_13962021_INS TATAAAAATATATAT T 0.05521 9 154 0.1991 1.9357985711562942E-01
2R_13962054_SNP T C 0.175 28 132 0.9473 9.4622900741929639E-01
2R_13962085_SNP A C 0.05031 8 151 0.9206 9.1878816356524484E-01
2R_13962154_SNP A T 0.1266 20 138 0.9936 9.9352448908264546E-01
2R_13962159_SNP T C 0.281 43 110 0.9629 9.6169050325078542E-01
2R_13962160_SNP T A 0.2763 42 110 0.9914 9.9106761568914759E-01
2R_13962166_SNP A T 0.2781 42 109 0.9146 9.1141136055189831E-01
2R_13962273_SNP G A 0.07547 12 147 0.6177 6.1177820350205070E-01
2R_13962320_SNP T A 0.05769 9 147 0.9925 9.9228738882879908E-01
2R_13962321_SNP G A 0.05769 9 147 0.9925 9.9228738882879908E-01
2R_13962437_SNP T C 0.118 19 142 0.9166 9.1504016033726232E-01
2R_13962491_SNP T G 0.07051 11 145 0.7508 7.4681027623839036E-01
2R_13962523_SNP A T 0.1242 20 141 0.9938 9.9367140005027088E-01
2R_13962598_SNP A T 0.0875 14 146 0.8808 8.7858384129554523E-01
2R_13962715_SNP A G 0.1429 23 138 0.5233 5.1826397314446093E-01
2R_13962720_SNP T C 0.2812 45 115 0.4767 4.7140231299357527E-01
2R_13962802_SNP A G 0.08075 13 148 0.5745 5.6767046711757096E-01
2R_13963152_SNP A C 0.366 56 97 0.7716 7.6622446024615476E-01
2R_13963160_SNP T A 0.3226 50 105 0.8151 8.1174660426371215E-01
2R_13963192_SNP T C 0.05161 8 147 0.9821 9.8171179151059040E-01
2R_13963242_SNP T C 0.1049 17 145 0.1024 9.7878790520675385E-02
2R_13963380_SNP T A 0.1465 23 134 0.08224 7.9288190422087512E-02
2R_13963390_DEL G GG 0.07432 11 137 0.5715 5.5890399733626039E-01
2R_13963527_SNP A C 0.06875 11 149 0.9334 9.3300773368469447E-01
2R_13963528_DEL C CGCTTCTCCGGCTTCTGTAGCTTTTCGCGCTGAAATTGCCCC 0.06289 10 149 0.9645 9.6367745822548312E-01
2R_13963643_SNP T A 0.2105 32 120 0.6457 6.3390939429702642E-01
2R_13963712_SNP T C 0.05 8 152 0.4816 4.7212772875046383E-01
2R_13963713_SNP A C 0.05031 8 151 0.4954 4.8710798591230242E-01
2R_13963727_SNP A T 0.4323 67 88 0.9355 9.3358155908248797E-01
2R_13963822_SNP C G 0.1187 19 141 0.2739 2.6298372589955976E-01
2R_13963981_SNP G C 0.1132 18 141 0.4485 4.4493611092585938E-01
2R_13964248_SNP A G 0.1677 27 134 0.6614 6.5545622386930757E-01
2R_13964254_SNP T C 0.08537 14 150 0.2488 2.4479218721640628E-01
2R_13964288_SNP T C 0.3125 50 110 0.7267 7.2261325520629893E-01
2R_13964331_SNP T C 0.1173 19 143 0.9108 9.0938422212759495E-01
2R_13964375_SNP G A 0.07927 13 151 0.3089 3.0424580525562428E-01
2R_13964395_SNP T C 0.1472 24 139 0.2432 2.3667387633136816E-01
2R_13964400_SNP T C 0.446 62 77 0.244 2.2516415838447057E-01
2R_13964405_SNP G C 0.1472 24 139 0.9393 9.3853707731244229E-01
2R_13964421_SNP G T 0.1307 20 133 0.7503 7.4174123182658391E-01
2R_13964448_SNP T C 0.3595 55 98 0.381 3.8277909047268244E-01
2R_13964470_SNP A C 0.142 23 139 0.1999 1.9307614059819767E-01
2R_13964483_SNP G A 0.1481 24 138 0.8824 8.8078461345404213E-01
2R_13964497_SNP T G 0.5 78 78 0.4532 4.4153123348851897E-01
2R_13964549_SNP T G 0.2222 34 119 0.5449 5.3746851691116460E-01
2R_13964551_SNP C T 0.09375 15 145 0.1765 1.6974759655120641E-01
2R_13964554_DEL C TTT 0.2143 33 121 0.1037 1.2177808957155101E-01
2R_13964564_SNP A C 0.08025 13 149 0.6505 6.4718896353053257E-01
2R_13964571_SNP T C 0.07643 12 145 0.4706 4.6256519159795262E-01
2R_13964591_SNP G C 0.2288 35 118 0.2671 2.5074433311996036E-01
2R_13964600_SNP T G 0.06875 11 149 0.714 7.0977217025694084E-01
2R_13964655_SNP C A 0.443 70 88 0.187 1.8428106251701271E-01
2R_13964681_INS TTAT T 0.3623 50 88 0.4148 4.3818507486566149E-01
2R_13964724_SNP A T 0.05488 9 155 0.1847 1.8001094815409835E-01
2R_13964760_SNP G C 0.3205 50 106 0.721 7.1330007424452124E-01
2R_13964777_SNP G A 0.2975 47 111 0.6372 6.3002085112357731E-01
2R_13964782_SNP A T 0.3141 49 107 0.4542 4.4171900691736421E-01
2R_13964792_SNP T C 0.2792 43 111 0.3763 3.7074658921507597E-01
2R_13964795_SNP T A 0.2922 45 109 0.6165 6.0762990323892119E-01
2R_13964882_SNP A G 0.3439 54 103 0.9361 9.3428162961394823E-01
2R_13964890_SNP A T 0.4459 70 87 0.9777 9.7716605551161673E-01
2R_13965081_SNP T C 0.08025 13 149 0.3278 3.2156190712503729E-01
2R_13965094_SNP A C 0.06135 10 153 0.3484 3.4356751851113376E-01
2R_13965150_SNP G C 0.07453 12 149 0.8861 8.8466519289713730E-01
2R_13965174_SNP A G 0.2346 38 124 0.3051 3.0061003653774887E-01
2R_13965290_SNP G T 0.4091 63 91 0.2505 2.3429185469876923E-01
2R_13965294_SNP A G 0.1118 18 143 0.5918 5.8828277285539365E-01
2R_13965300_SNP T C 0.2293 36 121 0.893 8.9044646594940080E-01
2R_13965351_SNP A G 0.1925 31 130 0.7397 7.3486872164352035E-01
2R_13965365_SNP A G 0.08485 14 151 0.1281 1.2521789637373448E-01
2R_13965385_SNP G A 0.08589 14 149 0.1266 1.2163474162318888E-01
2R_13965657_SNP T A 0.4079 62 90 0.3415 3.2146941588252531E-01
2R_13965661_DEL C CCACCTAGAGA 0.2244 35 121 0.6455 6.4400217315143848E-01
2R_13965689_SNP A T 0.2866 45 112 0.4612 4.5238593209468370E-01
2R_13965690_SNP A T 0.1911 30 127 0.8452 8.4284954712940452E-01
2R_13965691_SNP T G 0.2138 34 125 0.4756 4.7176796804185472E-01
2R_13965694_SNP A C 0.4106 62 89 0.3738 3.6056996544988451E-01
2R_13965698_SNP A G 0.4777 75 82 0.2502 2.3725319406576295E-01
2R_13965701_SNP G T 0.4129 64 91 0.3006 2.9266819611149597E-01
2R_13965703_SNP G A 0.1859 29 127 0.7549 7.4715968939361499E-01
2R_13965732_SNP A G 0.2075 33 126 0.6573 6.4906397173578612E-01
2R_13965749_SNP T C 0.2 32 128 0.4174 4.1003943253683006E-01
2R_13965751_SNP T C 0.08589 14 149 0.7871 7.8562217836209891E-01
2R_13965803_SNP T A 0.1938 31 129 0.3982 3.9097222265263454E-01
2R_13965804_SNP C G 0.2 32 128 0.3057 3.0021123912233283E-01
2R_13965887_SNP G A 0.08025 13 149 0.7394 7.3685841045598544E-01
2R_13966011_SNP A G 0.4969 79 80 0.9878 9.8758685294896142E-01
2R_13966032_SNP T C 0.1062 17 143 0.968 9.6750474805919529E-01
2R_13966043_SNP T C 0.08125 13 147 0.92 9.1963993864258120E-01
2R_13966053_SNP A T 0.1235 20 142 0.7687 7.6880028345296347E-01
2R_13966073_SNP C T 0.2857 44 110 0.1613 1.5666473281601867E-01
2R_13966081_DEL C CCC 0.08075 13 148 0.811 8.0886012375633920E-01
2R_13966083_SNP A C 0.3609 48 85 0.7447 7.3510834960372429E-01
2R_13966103_DEL T TGT 0.07843 12 141 0.6842 6.7323683411325652E-01
2R_13966243_SNP A T 0.1486 22 126 0.5467 5.3557970936587473E-01
2R_13966262_SNP A C 0.4631 69 80 0.8938 8.8902486347823195E-01
2R_13966296_SNP G A 0.1316 20 132 0.2975 2.7600305395489022E-01
2R_13966316_SNP A G 0.4183 64 89 0.722 7.1289228589601805E-01
2R_13966318_SNP A C 0.1948 30 124 0.4157 3.9819448162961990E-01
2R_13966320_SNP T G 0.08696 14 147 0.2918 2.8365379797576551E-01
2R_13966392_SNP C T 0.1898 26 111 0.6233 7.1279682803275435E-01
2R_13966396_SNP C T 0.08589 14 149 0.2916 2.8611627380622684E-01
2R_13966423_SNP T A 0.06918 11 148 0.294 2.9046441129674638E-01
2R_13966449_SNP C A 0.09091 15 150 0.2363 2.3269764306911300E-01
2R_13966489_SNP C A 0.1274 20 137 0.7537 7.4778606337840003E-01
2R_13966490_SNP G A 0.2484 39 118 0.6658 6.5553526267071338E-01
2R_13966498_SNP T A 0.3056 44 100 0.437 4.1160953651676913E-01
2R_13966500_SNP G A 0.125 20 140 0.5226 5.1628015643082159E-01
2R_13966501_SNP G C 0.3553 54 98 0.4945 4.8638785668942519E-01
2R_13966524_INS CACGCTT C 0.1181 17 127 0.8156 8.0569642699242450E-01
2R_13966525_INS ACGCTTA A 0.1971 27 110 0.9858 9.8452350313421744E-01
2R_13966529_SNP A T 0.3846 60 96 0.8702 8.6691414142460055E-01
2R_13966534_SNP T G 0.2188 35 125 0.4162 4.0611884805893883E-01
2R_13966540_SNP A T 0.09938 16 145 0.8272 8.2492359433369433E-01
2R_13966543_SNP C A 0.2236 36 125 0.4128 4.0360418361443073E-01
2R_13966545_SNP C T 0.2138 34 125 0.4244 4.1340331945877606E-01
2R_13966548_DEL A ACT 0.2949 46 110 0.4451 4.3758301717709014E-01
2R_13966552_SNP A T 0.3214 45 95 0.4363 5.3489824328813773E-01
2R_13966564_SNP T G 0.09317 15 146 0.2361 2.2946968381445010E-01
2R_13966567_SNP G T 0.08642 14 148 0.1956 1.8902614689998842E-01
2R_13966569_SNP G A 0.4744 74 82 0.8255 8.1972508258199128E-01
2R_13966579_SNP A T 0.2453 39 120 0.3389 3.2762030701068856E-01
2R_13966597_SNP T A 0.1625 26 134 0.4974 4.8788840738650507E-01
2R_13966600_DEL A AAC 0.1562 25 135 0.5464 5.3750847211554431E-01
2R_13966612_SNP T C 0.1572 25 134 0.6432 6.3678059677311416E-01
2R_13966620_SNP T A 0.08696 14 147 0.8903 8.9069801150177197E-01
2R_13966644_SNP G C 0.1656 26 131 0.7652 7.6201597923756803E-01
2R_13966671_DEL A TTCT 0.1358 22 140 0.9302 9.2922943588945317E-01
2R_13966671_SNP A T 0.1269 17 117 0.3037 4.2130639736322195E-01
2R_13966672_SNP G T 0.1278 17 116 0.4535 5.4838862548430178E-01
2R_13966675_SNP T G 0.1111 18 144 0.4834 4.7916194128902201E-01
2R_13966706_SNP A G 0.08805 14 145 0.6752 6.6929899469342358E-01
2R_13966713_SNP T C 0.1056 17 144 0.4231 4.1722331149161529E-01
2R_13966867_SNP C T 0.179 29 133 0.4278 4.2012649707447935E-01
2R_13966896_SNP G T 0.3019 48 111 0.2819 2.7072150066536449E-01
2R_13972374_SNP C G 0.3534 47 86 0.1809 1.6095875381976898E-01
2R_13972375_DEL GTT G 0.3481 47 88 0.2379 2.0656468663409466E-01
2R_13972388_SNP T C 0.2968 46 109 0.2928 2.7684880600400907E-01
2R_13972389_SNP G C 0.2857 44 110 0.2894 2.7175177773130299E-01
2R_13972480_SNP T C 0.1728 28 134 0.51 5.0295070273092901E-01
2R_13972485_SNP G A 0.1437 23 137 0.7062 7.0173482751312044E-01
2R_13972495_SNP A G 0.1392 22 136 0.7601 7.5593710213011089E-01
2R_13972496_SNP T C 0.3608 57 101 0.3882 3.7491188365932693E-01
2R_13972559_SNP C T 0.2437 39 121 0.6556 6.5078934095273200E-01
2R_13972569_SNP G A 0.3354 53 105 0.839 8.3673653152842720E-01
2R_13972572_SNP A G 0.3671 58 100 0.3425 3.2988133404151732E-01
2R_13972591_DEL T TT 0.09722 14 130 0.6704 6.9792977029977621E-01
2R_13972591_SNP C T 0.1151 16 123 0.3648 3.7863272355801558E-01
2R_13972597_SNP T C 0.1069 17 142 0.2557 2.4762037437654194E-01
2R_13972601_SNP T C 0.3082 49 110 0.8563 8.5424082076967567E-01
2R_13972606_SNP C A 0.08025 13 149 0.5511 5.4738446381107075E-01
2R_13972629_SNP T A 0.1519 24 134 0.7263 7.1935716447206688E-01
2R_13972636_SNP T A 0.3101 49 109 0.9188 9.1735393118308151E-01
2R_13972639_SNP A T 0.3101 49 109 0.9866 9.8642310357591723E-01
2R_13972641_SNP A G 0.08025 13 149 0.9574 9.5790813917974371E-01
2R_13972646_SNP A C 0.4968 78 79 0.5606 5.5166132498613585E-01
2R_13972655_SNP T A 0.08075 13 148 0.4281 4.3162650603984232E-01
2R_13972656_SNP C T 0.3567 56 101 0.6264 6.2384608806680175E-01
2R_13972689_SNP C G 0.4214 67 92 0.174 1.6338959115350971E-01
2R_13972697_SNP A T 0.08537 14 150 0.1865 1.8198655716950063E-01
2R_13972776_SNP A G 0.09756 16 148 0.3103 3.0531372750808206E-01
2R_13972834_SNP A T 0.4968 78 79 0.1696 1.5730557064100981E-01
2R_13972912_SNP T C 0.3846 60 96 0.3375 3.3060425465829657E-01
2R_13972915_SNP T C 0.07975 13 150 0.8 7.9856579718863863E-01
2R_13972970_SNP A T 0.3642 59 103 0.4878 4.8077156080364414E-01
2R_13972976_SNP G A 0.06875 11 149 0.3953 3.8859088144983778E-01
2R_13972979_SNP T C 0.3765 61 101 0.4875 4.8090109326177810E-01
2R_13973020_SNP T C 0.06875 11 149 0.435 4.2797227965646045E-01
2R_13973076_SNP G A 0.2911 46 112 0.2304 2.2047291123803359E-01
2R_13973081_SNP A G 0.3438 55 105 0.2324 2.2502277146875249E-01
2R_13973087_SNP T A 0.2795 45 116 0.5867 5.8289384398150978E-01
2R_13973136_SNP C T 0.2803 44 113 0.6963 6.9366415361081712E-01
2R_13973181_INS TCCCGCACAT T 0.1067 16 134 0.03683 2.9657730762292663E-02
2R_13973270_SNP C T 0.0679 11 151 0.4172 4.1036440986695866E-01
2R_13973281_SNP T C 0.06211 10 151 0.565 5.5905411025656604E-01
2R_13973337_SNP G A 0.06173 10 152 0.6018 5.9692999886822284E-01
2R_13973424_DEL TT T 0.3929 55 85 0.9783 9.7876585095447921E-01
2R_13973560_SNP C G 0.4331 68 89 0.6787 6.7204651046760189E-01
2R_13973562_SNP G A 0.4375 70 90 0.7716 7.6804374197800307E-01
2R_13973569_INS CT C 0.4204 66 91 0.5483 5.4110475846122508E-01
2R_13973571_DEL A AGTCC 0.4167 65 91 0.5496 5.4107832100597353E-01
2R_13973592_SNP G A 0.4151 66 93 0.7472 7.4249555963545055E-01
2R_13973624_SNP G C 0.4198 68 94 0.7016 6.9868629651146086E-01
2R_13973632_SNP G T 0.4204 66 91 0.9942 9.9453371606708407E-01
2R_13973633_SNP C A 0.4065 63 92 0.8606 8.6674577494035765E-01
2R_13973709_SNP G A 0.3701 57 97 0.8462 8.4172947676788401E-01
2R_13973711_SNP C A 0.3725 57 96 0.6735 6.6656538791334241E-01
2R_13973716_SNP A G 0.3684 56 96 0.9398 9.4375545815983919E-01
2R_13973757_SNP G C 0.2821 44 112 0.158 1.7490901455010177E-01
2R_13974061_SNP A G 0.07692 12 144 0.9021 8.9875400621520218E-01
2R_13974086_SNP G A 0.08974 14 142 0.8673 8.6271618106542458E-01
2R_13974131_SNP A G 0.07927 13 151 0.6694 6.6810696246330603E-01
2R_13974492_SNP T C 0.1961 30 123 0.4666 4.4992583445178025E-01
2R_13974521_SNP G A 0.1341 22 142 0.3783 3.7621507188397030E-01
2R_13974597_SNP C T 0.2174 35 126 0.6432 6.3707869019151164E-01
2R_13974677_SNP C T 0.0679 11 151 0.4119 4.0402992646796521E-01
2R_13974711_SNP A G 0.0679 11 151 0.06867 6.5868939650904734E-02
2R_13974729_SNP T A 0.2327 37 122 0.3922 3.8146046621924456E-01
2R_13974730_SNP G T 0.2264 36 123 0.3613 3.5058954559344502E-01
2R_13974773_SNP T A 0.2244 35 121 0.2661 2.5433337444082416E-01
2R_13974858_SNP A C 0.09317 15 146 0.5269 5.2170145068530416E-01
2R_13974931_SNP T A 0.09317 15 146 0.5269 5.2170145068530416E-01
2R_13975041_SNP C A 0.2595 41 117 0.4419 4.3302224739930506E-01
2R_13975102_SNP G A 0.1049 15 128 0.6873 6.7525525806902209E-01
2R_13975149_SNP G A 0.05696 9 149 0.5916 5.9029937469597016E-01
2R_13975158_SNP C A 0.06173 10 152 0.7832 7.8066934441229385E-01
2R_13975159_SNP T C 0.06211 10 151 0.7795 7.7633679630623420E-01
2R_13975168_SNP A G 0.06135 10 153 0.7852 7.8313872271637996E-01
2R_13975232_SNP A T 0.2549 39 114 0.8376 8.3284536860394875E-01
2R_13975252_SNP T C 0.2597 40 114 0.9919 9.9181381774962329E-01
2R_13975257_INS AACAA A 0.2597 40 114 0.9909 9.9053650261863713E-01
2R_13975259_SNP A G 0.2614 40 113 0.9989 9.9883737301602826E-01
2R_13975265_SNP C A 0.2649 40 111 0.9558 9.5385543399674133E-01
2R_13975285_SNP C T 0.2662 41 113 0.9713 9.7026695575846700E-01
2R_13975298_SNP G A 0.2774 43 112 0.8541 8.4858854721840737E-01
2R_13975320_SNP C T 0.2138 34 125 0.7363 7.2982440350953515E-01
2R_13975322_INS TTCGTACATATTCA T 0.2756 43 113 0.8677 8.6308247421190820E-01
2R_13975330_SNP G T 0.2727 42 112 0.8887 8.8414014215725378E-01
2R_13975339_SNP G A 0.2675 42 115 0.8836 8.7988082558578073E-01
2R_13975361_SNP C G 0.2756 43 113 0.8812 8.7710747482452744E-01
2R_13975367_SNP T C 0.2675 42 115 0.6935 6.8779188776524391E-01
2R_13975372_SNP T G 0.2632 40 112 0.8351 8.2861312757269356E-01
2R_13975389_SNP C G 0.2075 33 126 0.7199 7.1455689107973741E-01
2R_13975401_SNP A C 0.268 41 112 0.961 9.5925870563250981E-01
2R_13975405_SNP T C 0.2739 43 114 0.8846 8.8097316580986118E-01
2R_13975429_INS CTTTGTCCC C 0.271 42 113 0.8613 8.5609676373631749E-01
2R_13975548_SNP A T 0.2595 41 117 0.6017 5.9178720173613053E-01
2R_13975589_SNP T G 0.05521 9 154 0.311 3.0589410753545332E-01
2R_13975675_SNP A G 0.06135 10 153 0.2001 1.9469926720752240E-01
2R_13975678_SNP A C 0.3648 58 101 0.5633 5.5634904923436079E-01
2R_13975687_SNP A C 0.2885 45 111 0.9193 9.1850697730627551E-01
2R_13975805_SNP G C 0.3453 48 91 0.3459 3.6551184784829582E-01
2R_13975806_SNP C T 0.3537 52 95 0.54 5.5927597159049225E-01
2R_13975959_SNP G A 0.3185 50 107 0.1035 9.3463373824828277E-02
2R_13975984_SNP C G 0.3312 52 105 0.1027 9.4975023758555710E-02
2R_13976001_SNP T A 0.3396 54 105 0.1679 1.6221214615892143E-01
2R_13976014_SNP A G 0.4684 74 84 0.5352 5.2992089256071284E-01
2R_13976046_SNP A G 0.4583 66 78 0.5066 4.8065208658616354E-01
2R_13976112_SNP A G 0.1069 17 142 0.764 7.5815103894124103E-01
2R_13976132_DEL T TGGAGAAAAGCACTGT 0.4267 64 86 0.334 3.0982575633152043E-01
2R_13976157_SNP A T 0.2516 40 119 0.4259 4.1883854843065593E-01
2R_13976171_SNP G T 0.1046 16 137 0.7185 7.0967260701540158E-01
2R_13976173_SNP T C 0.109 17 139 0.8268 8.2160473012352631E-01
2R_13976233_SNP G C 0.4051 64 94 0.2721 2.5979259346899797E-01
2R_13976242_SNP T C 0.25 39 117 0.1661 1.5199159556643238E-01
2R_13976258_SNP A G 0.1216 18 130 0.8773 8.7287038241118942E-01
2R_13976260_SNP T A 0.1224 18 129 0.8421 8.3701069084702873E-01
2R_13976262_SNP C G 0.1224 18 129 0.8421 8.3701069084702873E-01
2R_13976281_SNP G A 0.08025 13 149 0.9283 9.2760644997608643E-01
2R_13976303_SNP A T 0.09375 15 145 0.7183 7.1265610987729522E-01
2R_13976338_SNP C A 0.2756 43 113 0.1465 1.3526281821121811E-01
2R_13976342_SNP C T 0.4013 63 94 0.2478 2.3449782220689730E-01
2R_13976352_INS TATTT T 0.2467 37 113 0.3832 3.8176880843012084E-01
2R_13976361_SNP A G 0.3727 60 101 0.4368 4.3183593964281530E-01
2R_13976449_SNP T C 0.3208 51 108 0.4759 4.6488214681360140E-01
2R_13976472_SNP T C 0.3145 50 109 0.2882 2.8027173667775795E-01
2R_13976535_SNP T C 0.391 61 95 0.7066 6.9851106597740520E-01
2R_13976606_SNP A G 0.4088 65 94 0.7694 7.6508413699636657E-01
2R_13976630_SNP T G 0.2273 35 119 0.2373 2.3356413705386669E-01
2R_13976703_SNP G A 0.1605 26 136 0.05259 5.1884831109408482E-02
2R_13976709_SNP C T 0.1863 30 131 0.07477 7.3175637906123914E-02
2R_13976743_SNP G T 0.4903 76 79 0.8062 8.0203335147445998E-01
2R_13976753_SNP A T 0.4379 67 86 0.9902 9.8992534882069783E-01
2R_13976754_SNP T G 0.2866 45 112 0.05555 4.8355449709145598E-02
2R_13976902_SNP T G 0.3947 60 92 0.3393 3.6632220909816493E-01
2R_13977025_SNP T G 0.28 42 108 0.4082 3.9005765460922992E-01
2R_13977053_SNP T C 0.2819 42 107 0.4692 4.4993866285536144E-01
2R_13977071_SNP G A 0.255 38 111 0.7958 7.8809851218160987E-01
2R_13977084_SNP C T 0.26 39 111 0.7818 7.7515875435616266E-01
2R_13977089_SNP T A 0.1733 26 124 0.8678 8.6251347340240936E-01
2R_13977102_SNP A C 0.09272 14 137 0.6416 6.3043699644024187E-01
2R_13977123_SNP G A 0.2687 43 117 0.8378 8.3638791277871971E-01
2R_13977139_SNP T C 0.2025 32 126 0.3465 3.7938683832400011E-01
2R_13977141_SNP A T 0.2075 33 126 0.9685 9.6771281655593122E-01
2R_13977161_SNP C A 0.1392 22 136 0.6693 6.6300633477081905E-01
2R_13977178_SNP T C 0.125 20 140 0.537 5.3189046395221418E-01
2R_13977187_SNP A C 0.4706 72 81 0.9257 9.2414444966780496E-01
2R_13977189_SNP T G 0.2611 41 116 0.34 3.5575071001573133E-01
2R_13977202_SNP A C 0.05521 9 154 0.4549 4.5157343759227142E-01
2R_13977223_SNP A G 0.1863 30 131 0.1627 1.5709799498638366E-01
2R_13977242_SNP C T 0.4863 71 75 0.7984 7.9116086567353605E-01
2R_13977289_SNP A C 0.1779 29 134 0.9437 9.4286465283769139E-01
2R_13977310_SNP G A 0.07746 11 131 0.1694 1.5941602932479182E-01
2R_13977331_SNP T C 0.4564 68 81 0.8329 8.3578448883866308E-01
2R_13977336_SNP A C 0.05521 9 154 0.1833 1.7723910450322566E-01
2R_13977348_SNP T C 0.1595 26 137 0.2424 2.3602950176373882E-01
2R_13977382_SNP A C 0.1824 29 130 0.3005 2.8839126778208191E-01
2R_13977586_SNP T C 0.4936 77 79 0.9829 9.8282925684717015E-01
2R_13977805_SNP C G 0.05521 9 154 0.5362 5.3398406866395298E-01
2R_13977891_SNP A G 0.2102 33 124 0.02839 2.6937000321938652E-02
2R_13977903_SNP A G 0.1887 30 129 0.225 2.1775328209755229E-01
2R_13978125_SNP G A 0.1779 29 134 0.0713 6.8191914781742261E-02
2R_13978232_SNP T G 0.3057 48 109 0.4495 4.3932682577526538E-01
2R_13978243_SNP A G 0.3072 47 106 0.7156 7.2229943468182944E-01
2R_13978259_SNP C A 0.2938 47 113 0.5464 5.3852339600373511E-01
2R_13978268_SNP A G 0.44 66 84 0.6236 6.0881245415808793E-01
2R_13978321_INS T TTGT 0.3567 56 101 0.6003 5.9024110954259501E-01
2R_13978347_SNP A T 0.1585 26 138 0.6944 6.9128355689057797E-01
2R_13978361_SNP T A 0.3101 49 109 0.4767 4.6465833590166905E-01
2R_13978367_SNP A T 0.3082 49 110 0.4934 4.8260072728796521E-01
2R_13978378_SNP A G 0.293 46 111 0.6687 6.6141433541724060E-01
2R_13978498_SNP T A 0.4837 74 79 0.4906 4.8356491157183601E-01
2R_13978508_SNP T A 0.2125 34 126 0.2393 2.3435359671377787E-01
2R_13978515_SNP G C 0.2547 41 120 0.8553 8.5285674099265829E-01
2R_13978536_SNP T C 0.06173 10 152 0.6043 6.0110655522538847E-01
2R_13978540_SNP T C 0.2037 33 129 0.8426 8.4017683389671571E-01
2R_13978551_SNP G C 0.4744 74 82 0.9816 9.8142068706525798E-01
2R_13978557_SNP G T 0.4768 72 79 0.8693 8.6739344661361550E-01
2R_13978614_SNP C T 0.3503 55 102 0.8285 8.2442826625424925E-01
2R_13978634_SNP T A 0.0559 9 152 0.07206 6.6755747847115660E-02
2R_13978643_SNP A G 0.4744 74 82 0.9042 9.0104109566262947E-01
2R_13978678_SNP C G 0.05488 9 155 0.08497 8.1665372593561880E-02
2R_13978679_SNP C T 0.1166 19 144 0.4744 4.6859812505494913E-01
2R_13978741_SNP T C 0.05488 9 155 0.4269 4.2201897302273905E-01
2R_13978743_SNP T G 0.05488 9 155 0.4269 4.2201897302273905E-01
2R_13978745_SNP C T 0.441 71 90 0.861 8.5958313447555623E-01
2R_13978786_SNP A G 0.1118 18 143 0.3741 3.6540897887211987E-01
2R_13978807_SNP T C 0.3354 54 107 0.5009 4.9254416318680250E-01
2R_13978832_SNP A G 0.1366 22 139 0.2386 2.2973160994484698E-01
2R_13978849_SNP G A 0.1524 25 139 0.9697 9.6933228469569277E-01
2R_13978867_SNP G A 0.3272 53 109 0.6208 6.1493271454795995E-01
2R_13978873_SNP T A 0.3187 51 109 0.5972 5.9068378322936899E-01
2R_13978874_SNP T C 0.2298 37 124 0.8124 8.0902956782840907E-01
2R_13978892_SNP A T 0.323 52 109 0.5644 5.5686017104456176E-01
2R_13978907_SNP T G 0.1739 28 133 0.1091 1.0295538349141886E-01
2R_13978914_INS AA A 0.1899 30 128 0.1163 1.0624404709316870E-01
2R_13979009_SNP T C 0.1503 23 130 0.1758 1.8612102504219774E-01
2R_13979020_DEL G GG 0.1975 31 126 0.8758 8.7221119460940166E-01
2R_13979230_SNP C A 0.05521 9 154 0.4278 4.2150196088833047E-01
2R_13979287_SNP C A 0.2264 36 123 0.8428 8.4073318870981506E-01
2R_13979350_SNP G A 0.1875 30 130 0.577 5.7194914208598502E-01
2R_13979450_SNP T C 0.1154 18 138 0.4356 4.2211381813635429E-01
2R_13979557_SNP T A 0.1463 24 140 0.9535 9.5300346617425291E-01
2R_13979728_SNP T C 0.2387 37 118 0.5147 5.0336747329932452E-01
2R_13979756_SNP C T 0.2357 37 120 0.73 7.2176486954400809E-01
2R_13979989_INS GG G 0.3533 53 97 0.6541 6.4637046265137799E-01
2R_13980054_SNP A C 0.05556 9 153 0.2313 2.2566615972016957E-01
2R_13980180_SNP G A 0.2125 34 126 0.5882 5.8040784091139730E-01
2R_13980211_SNP C A 0.4194 65 90 0.7503 7.4270264094931493E-01
2R_13980282_SNP T C 0.2658 42 116 0.4629 4.5025390242139651E-01
2R_13980370_SNP G A 0.2375 38 122 0.5022 4.9269211255729506E-01
2R_13980480_SNP A C 0.1975 32 130 0.4051 3.9957492392488070E-01
2R_13980493_SNP A G 0.1988 32 129 0.6931 6.8936309732106049E-01
2R_13980562_SNP A G 0.1923 30 126 0.7286 7.1993117372231263E-01
2R_13980681_SNP T C 0.3711 59 100 0.6362 6.2762480842032531E-01
2R_13980777_SNP T C 0.3725 57 96 0.7013 6.8961598486904618E-01
2R_13980810_SNP A G 0.07975 13 150 0.03694 3.4392789464767391E-02
2R_13980817_SNP T G 0.05488 9 155 0.01124 1.0511065728204158E-02
2R_13980870_SNP T G 0.06098 10 154 0.0208 1.9642154117901808E-02
2R_13980921_SNP G T 0.06135 10 153 0.02743 2.5540121648274919E-02
2R_13980955_SNP G A 0.3677 57 98 0.5783 5.6492439246691539E-01
2R_13980960_SNP C A 0.3797 60 98 0.6262 6.1722771511659280E-01
2R_13981017_SNP T G 0.05521 9 154 0.4287 4.2239610197905952E-01
2R_13981171_SNP T A 0.1242 19 134 0.713 7.0184821862562252E-01
2R_13981270_SNP C T 0.3553 54 98 0.6544 6.4118574442232090E-01
2R_13981476_SNP T C 0.36 54 96 0.8118 8.0603576392657139E-01
2R_13981561_SNP C T 0.4403 70 89 0.2546 2.4279897483645063E-01
2R_13981716_SNP A C 0.06061 10 155 0.1169 1.1414641108533863E-01
2R_13981840_SNP C T 0.2125 34 126 0.3297 3.1912310691167345E-01
2R_13982051_SNP A G 0.3544 56 102 0.1364 1.2581887937007941E-01
2R_13982078_SNP T C 0.1859 29 127 0.08693 7.6922995904172980E-02
2R_13982108_SNP T G 0.1875 30 130 0.1441 1.3949722565417555E-01
2R_13982123_SNP G A 0.1963 32 131 0.243 2.3683101714466148E-01
2R_13982141_SNP A T 0.1975 32 130 0.2275 2.2133745907677638E-01
2R_13982172_SNP G A 0.3974 62 94 0.03948 3.3224560804447217E-02
2R_13982269_SNP C A 0.1875 30 130 0.02218 2.0132958240364762E-02
2R_13982270_SNP G C 0.1731 27 129 0.01943 1.8057118797653645E-02
2R_13982425_SNP T C 0.1988 32 129 0.1907 1.8227171475757531E-01
2R_13982469_SNP T C 0.4167 65 91 0.02993 2.4654109614368896E-02
2R_13982531_SNP C A 0.1938 31 129 0.1428 1.3473889782580262E-01
2R_13982628_SNP C T 0.2037 33 129 0.1996 1.9242578329165594E-01
2R_13982711_SNP G A 0.2062 33 127 0.2482 2.3829769493409425E-01
2R_13982744_SNP T C 0.1592 25 132 0.5293 5.2277944428627476E-01
2R_13982754_SNP A G 0.2201 35 124 0.246 2.3725057777993808E-01
2R_13982755_SNP C A 0.2025 32 126 0.1586 1.5523137725935021E-01
2R_13982796_SNP G A 0.1739 28 133 0.6838 6.7816166354958174E-01
2R_13982799_SNP G T 0.2099 34 128 0.2873 2.7957146541902700E-01
2R_13982955_SNP G A 0.4551 71 85 0.1593 1.4620853159285008E-01
2R_13983304_SNP C T 0.391 61 95 0.039 3.2787387323118311E-02
2R_13983348_SNP G A 0.4403 70 89 0.1529 1.4498160580869357E-01
2R_13983383_SNP G T 0.1698 27 132 0.1306 1.2830959161283129E-01
2R_13983576_SNP T A 0.1491 24 137 0.7518 7.4764968327056613E-01
2R_13983666_SNP G A 0.4904 77 80 0.2322 2.1848109209957955E-01
2R_13983722_SNP A T 0.142 23 139 0.7605 7.5695955445149665E-01
2R_13983728_SNP A T 0.1925 31 130 0.4981 4.8999103648970532E-01
2R_13983734_SNP C T 0.1543 25 137 0.9208 9.1979323237098620E-01
2R_13983735_SNP C T 0.1595 26 137 0.918 9.1695748583124670E-01
2R_13983740_SNP T A 0.1656 27 136 0.9038 9.0255178969205141E-01
2R_13983915_SNP T G 0.1529 24 133 0.647 6.4997530392449820E-01
2R_13983991_SNP C T 0.1801 29 132 0.817 8.1384561213472484E-01
2R_13984000_DEL T TT 0.1538 24 132 0.7145 7.0829257464191930E-01
2R_13984006_SNP A G 0.1592 25 132 0.9259 9.2444108990972518E-01
2R_13984028_SNP A G 0.1852 30 132 0.9099 9.0845273857415754E-01
2R_13984043_SNP C A 0.1698 27 132 0.9282 9.2718773459235437E-01
2R_13984182_SNP G A 0.1437 23 137 0.8644 8.6149836036253502E-01
2R_13984254_SNP T C 0.1635 26 133 0.5573 5.4800395863171447E-01
2R_13984395_SNP A G 0.06135 10 153 0.4184 4.1316768837913032E-01
2R_13984509_SNP A G 0.1847 29 128 0.6132 6.0210631667368175E-01
2R_13984566_SNP T A 0.1988 32 129 0.1328 1.2738603972146700E-01
2R_13984656_SNP A T 0.1282 20 136 0.3425 3.2611147270650342E-01
2R_13984896_SNP A G 0.2885 45 111 0.1341 1.2311068391420177E-01
2R_13984897_SNP G A 0.3935 61 94 0.2803 2.6599098178089065E-01
2R_13984937_DEL A ATCA 0.25 37 111 0.2383 2.1553717355384105E-01
2R_13984974_SNP A G 0.3052 47 107 0.1453 1.3101371343775847E-01
2R_13985256_SNP C T 0.1049 17 145 0.2313 2.2397275172264464E-01
2R_13985316_SNP G T 0.4258 66 89 0.04592 3.8380007892496820E-02
2R_13985323_SNP G A 0.08075 13 148 0.9407 9.3972605069554671E-01
2R_13985460_SNP G A 0.1592 25 132 0.7467 7.5431276638336220E-01
2R_13985526_SNP A G 0.1316 20 132 0.01255 9.1675735501564985E-03
2R_13985553_SNP A G 0.1419 22 133 0.02218 1.7813316357689353E-02
2R_13985748_SNP T C 0.4027 60 89 0.05029 4.3413698217877196E-02
2R_13985789_SNP G A 0.1346 21 135 0.01704 1.3922777684577288E-02
2R_13985795_SNP A T 0.05556 9 153 0.633 6.2884797976274465E-01
2R_13985940_SNP C T 0.2179 34 122 0.1032 9.1630504233983445E-02
2R_13986135_SNP C A 0.2956 47 112 0.2869 3.1292038851539894E-01
2R_13986600_SNP C T 0.06135 10 153 0.5505 5.4504725530787357E-01
2R_13986663_SNP T C 0.1472 24 139 0.6517 6.5056258538651357E-01
2R_13986873_SNP C T 0.06098 10 154 0.5488 5.4456938310194503E-01
2R_13986885_SNP A G 0.07975 13 150 0.7614 7.5822191224767410E-01
2R_13986894_SNP A G 0.07407 12 150 0.7406 7.3644932197544666E-01
2R_13986918_SNP T C 0.06173 10 152 0.5237 5.1699768561832560E-01
2R_13987131_DEL A AGATATGTT 0.2138 34 125 0.9453 9.4426262050695864E-01
2R_13987167_SNP A C 0.2821 44 112 0.8521 8.4722448587920751E-01
2R_13987596_SNP C T 0.2407 39 123 0.3451 3.3714577303161253E-01
2R_13987651_SNP C T 0.2405 38 120 0.2844 2.7147858995398833E-01
2R_13987775_SNP A C 0.1613 25 130 0.3372 3.2026203070483072E-01
2R_13987991_SNP T C 0.4545 70 84 0.4045 3.8850172441774178E-01
2R_13988044_SNP A G 0.2645 41 114 0.1964 1.8337726949417255E-01
2R_13988630_SNP T G 0.1524 25 139 0.9168 9.1595871060062106E-01
2R_13988641_SNP C T 0.2484 39 118 0.3282 3.2000601282880181E-01
2R_13988813_SNP A C 0.1824 29 130 0.9873 9.8704605563501324E-01
2R_13988840_SNP A T 0.1595 26 137 0.3666 3.6307331044662461E-01
2R_13988895_SNP C T 0.3442 53 101 0.4793 4.6651771628979632E-01
2R_13988906_SNP A G 0.3141 49 107 0.144 1.3525442746739769E-01
2R_13989072_SNP T A 0.1125 18 142 0.3853 3.8466649847728862E-01
2R_13989086_SNP A C 0.08696 14 147 0.3931 3.9365464676750328E-01
2R_13989176_SNP G C 0.4713 74 83 0.9171 9.1472828482801516E-01
2R_13989191_SNP T C 0.1061 14 118 0.5844 5.9793714274636878E-01
2R_13989197_MNP CTTA GAAG 0.1061 14 118 0.6954 7.0701224379546246E-01
2R_13989202_SNP A G 0.08442 13 141 0.5727 6.0074041474216078E-01
2R_13989209_SNP G C 0.1013 16 142 0.7634 7.8343716596565716E-01
2R_13989210_INS TA T 0.08228 13 145 0.9504 9.4942136282669432E-01
2R_13989212_SNP A C 0.0596 9 142 0.7825 7.9757280921701867E-01
2R_13989230_SNP T C 0.3401 50 97 0.4794 4.6176636852904862E-01
2R_13989311_SNP A G 0.2687 36 98 0.9354 9.3818375989717107E-01
2R_13989347_SNP T C 0.1329 21 137 0.821 8.2877707800720346E-01
2R_13989391_SNP C T 0.0625 10 150 0.01346 1.2380214408739557E-02
2R_13989629_INS C CGGAGGCAGC 0.4662 69 79 0.5074 5.0982104223825586E-01
2R_13989641_SNP G C 0.06173 10 152 0.8788 8.7932521118080331E-01
2R_13989691_SNP T A 0.4183 64 89 0.9405 9.3958822209938808E-01
2R_13989693_DEL A AT 0.4221 65 89 0.8401 8.3876028826384763E-01
2R_13989697_SNP C T 0.4183 64 89 0.8483 8.4711359258979935E-01
2R_13989699_SNP G C 0.4183 64 89 0.4844 5.1000826003346056E-01
2R_13989707_SNP A G 0.4183 64 89 0.8352 8.3393376063231694E-01
2R_13989708_SNP C T 0.4183 64 89 0.7709 7.6925989309457410E-01
2R_13989729_SNP T G 0.1242 20 141 0.5025 5.0505278321430080E-01
2R_13989834_DEL T TGCTGCGCTT 0.109 17 139 0.6368 6.2720388833548002E-01
2R_13989849_SNP A G 0.08176 13 146 0.7202 7.1411322123678089E-01
2R_13989908_SNP A G 0.1288 21 142 0.9759 9.7569957636355775E-01
2R_13990249_SNP T A 0.4859 69 73 0.765 7.5414463227389206E-01
2R_13990258_SNP C T 0.4755 68 75 0.7493 7.3783216485156955E-01
2R_13990318_SNP C T 0.4605 70 82 0.8122 8.0865490276711338E-01
2R_13990325_SNP T G 0.3333 50 100 0.402 3.9102255810654540E-01
2R_13990433_SNP A G 0.1097 17 138 0.2592 2.4166221473408611E-01
2R_13990459_SNP T G 0.3185 50 107 0.2369 2.2343427503748170E-01
2R_13990528_SNP A G 0.05769 9 147 0.5119 5.1024695313019719E-01
2R_13990569_SNP C G 0.2062 33 127 0.8007 7.9799009605309823E-01
2R_13990586_SNP A G 0.3613 56 99 0.5949 5.9166255913909527E-01
2R_13990622_SNP G A 0.4314 66 87 0.3517 3.4188234034921539E-01
2R_13990828_SNP C T 0.3806 59 96 0.7506 7.4413004511784320E-01
2R_13990946_SNP T C 0.142 23 139 0.5243 5.2315401794853922E-01
2R_13991039_SNP G A 0.1258 19 132 0.7896 7.8075356710667099E-01
2R_13991056_SNP T C 0.05625 9 151 0.3103 3.0294345697072123E-01
2R_13991090_SNP C T 0.1558 24 130 0.457 4.3888917302800157E-01
2R_13991141_SNP G A 0.1914 31 131 0.9164 9.1623608885906649E-01
2R_13991267_SNP T C 0.1242 20 141 0.9278 9.2686139515518029E-01
2R_13991280_SNP T G 0.1296 21 141 0.9896 9.8951184614535947E-01
2R_13991335_DEL TGT T 0.3784 56 92 0.9906 9.9014619334547394E-01
2R_13991351_SNP A G 0.3871 60 95 0.9502 9.4848188068386863E-01
2R_13991455_SNP A G 0.3289 50 102 0.9327 9.3063014573747016E-01
2R_13991475_SNP C G 0.1761 28 131 0.3259 3.1945826730144111E-01
2R_13991496_DEL G GG 0.08917 14 143 0.236 2.6363956022992918E-01
2R_13991626_SNP T C 0.2733 41 109 0.6982 6.8574754115094416E-01
2R_13991680_SNP A G 0.462 73 85 0.3421 3.3195445693357883E-01
2R_13991731_SNP C T 0.2037 33 129 0.2117 2.0727535814704012E-01
2R_13991815_SNP T G 0.05195 8 146 0.03525 2.8529938807814261E-02
2R_13992058_SNP A G 0.08025 13 149 0.1166 1.1093214851899791E-01
2R_13992074_SNP A G 0.4188 67 93 0.05527 5.1400313861879744E-02
2R_13992124_SNP T C 0.08537 14 150 0.2822 2.7718992480420224E-01
2R_13992151_SNP C T 0.07273 12 153 0.09689 9.4366056254751918E-02
2R_13992164_SNP C G 0.07273 12 153 0.09689 9.4366056254751918E-02
2R_13992181_SNP T C 0.4025 64 95 0.07873 7.1306158000029998E-02
2R_13992187_SNP A T 0.1553 25 136 0.264 3.0020706941051922E-01
2R_13992196_SNP A G 0.15 24 136 0.8539 8.5139355424131880E-01
2R_13992247_SNP A C 0.4362 65 84 0.2228 2.4649199637446784E-01
2R_13992280_SNP C T 0.1097 17 138 0.0263 2.1160743726463243E-02
2R_13992337_SNP G A 0.4241 67 91 0.08121 7.3271587228109447E-02
2R_13992352_SNP C G 0.09202 15 148 0.1143 1.1050616487132814E-01
2R_13992388_SNP A G 0.09202 15 148 0.06272 5.9623781686769413E-02
2R_13992412_SNP C T 0.4076 64 93 0.07513 6.6541467646282618E-02
2R_13992418_SNP A G 0.3816 58 94 0.4112 4.0134261351608969E-01
2R_13992447_SNP C T 0.4872 76 80 0.09089 8.1414324118085440E-02
2R_13992473_SNP T A 0.1288 21 142 0.9685 9.6804920418660378E-01
2R_13992478_SNP T A 0.4051 64 94 0.1127 1.0308382413382167E-01
2R_13992484_SNP G T 0.4872 76 80 0.09489 8.6009088730932826E-02
2R_13992494_SNP C A 0.4468 63 78 0.1233 9.7803897783448779E-02
2R_13992503_SNP T C 0.4936 77 79 0.1303 1.1768683500939370E-01
2R_13992517_SNP G A 0.3987 63 95 0.1226 1.1230361603555783E-01
2R_13992551_SNP T A 0.4013 63 94 0.1159 1.0502517257768484E-01
2R_13992564_SNP C T 0.4416 68 86 0.2943 3.3551872035894803E-01
2R_13992586_SNP A C 0.1288 21 142 0.9685 9.6804920418660378E-01
2R_13992602_SNP C T 0.3987 63 95 0.1313 1.2071180029284356E-01
2R_13992621_SNP C T 0.3974 62 94 0.1509 1.3778876245048288E-01
2R_13992683_SNP A G 0.471 73 82 0.6765 6.6679381919013470E-01
2R_13992753_SNP C G 0.2885 45 111 0.7288 7.2290809699080127E-01
2R_13992777_SNP A G 0.1013 16 142 0.7126 7.1448100221517896E-01
2R_13992830_SNP A T 0.1781 26 120 0.8897 8.8559722310745759E-01
2R_13992832_SNP T C 0.1375 22 138 0.9595 9.5861958267097469E-01
2R_13992833_SNP A G 0.2264 36 123 0.9959 9.9580770162524768E-01
2R_13992835_SNP A G 0.1923 30 126 0.2388 2.2623057962931803E-01
2R_13992837_SNP G A 0.1562 25 135 0.957 9.5621015517545738E-01
2R_13992848_INS ATTATTATTATT A 0.08228 13 145 0.6924 6.8775971647640666E-01
2R_13992852_SNP A G 0.1104 18 145 0.8642 8.6233480712687649E-01
2R_13992882_SNP A T 0.1707 28 136 0.9438 9.4320777755469665E-01
2R_13992974_SNP A G 0.3962 63 96 0.6033 5.9639067861987960E-01
2R_13993001_SNP G C 0.25 39 117 0.05764 4.9641562313692107E-02
2R_13993097_SNP G C 0.184 30 133 0.9448 9.4407139246096239E-01
2R_13993135_SNP C T 0.3567 56 101 0.7804 7.7493836465193511E-01
2R_13993156_SNP G T 0.3354 54 107 0.8671 8.6543349120014679E-01
2R_13993291_SNP T A 0.2638 43 120 0.7777 7.7486445419570260E-01
2R_13993383_SNP A G 0.1043 17 146 0.1914 1.8537608545342410E-01
2R_13993547_DEL T GG 0.4324 64 84 0.6985 6.8821993786905755E-01
2R_13993802_SNP G A 0.1677 27 134 0.5592 5.5149944042249577E-01
2R_13993918_SNP T A 0.2338 36 118 0.5415 5.6468682541697968E-01
2R_13993931_SNP A T 0.2866 45 112 0.2107 1.9785648938423483E-01
2R_13993934_SNP C G 0.2597 40 114 0.1811 1.6625336433249216E-01
2R_13993937_SNP C A 0.4065 63 92 0.5874 5.7319020063116632E-01
2R_13994010_SNP G A 0.2756 43 113 0.6902 6.8376000676515114E-01
2R_13994071_SNP A G 0.1346 21 135 0.1961 1.8159026107682918E-01
2R_13994105_SNP A G 0.09091 14 140 0.1762 1.6151643543833061E-01
2R_13994143_SNP C T 0.4747 75 83 0.3863 3.7649058313716410E-01
2R_13994186_SNP C G 0.1509 24 135 0.6364 6.2942306255140079E-01
2R_13994201_SNP C T 0.3937 63 97 0.9268 9.2519372322787863E-01
2R_13994288_INS A ATGTACTCATCTTTGA 0.06832 11 150 0.6999 6.9937864495291358E-01
2R_13994367_SNP T C 0.1282 20 136 0.6969 6.8766021872297423E-01
2R_13994375_SNP T A 0.09615 15 141 0.7689 7.6139621074477648E-01
2R_13994405_SNP G A 0.3182 49 105 0.1824 1.6681156426271837E-01
2R_13994599_SNP G A 0.3082 49 110 0.7364 7.2998559945307318E-01
2R_13994838_SNP A G 0.1484 23 132 0.8706 8.6667916562521263E-01
2R_13994904_SNP T C 0.0559 9 152 0.337 3.2867004022147861E-01
2R_13995093_SNP A G 0.118 19 142 0.8002 7.9642543025017154E-01
2R_13995099_SNP C T 0.4843 77 82 0.735 7.2861563769087367E-01
2R_13995120_SNP A G 0.4747 75 83 0.9937 9.9356730132514604E-01
2R_13995121_SNP A C 0.0875 14 146 0.3805 3.6989557887414337E-01
2R_13995128_SNP A G 0.4906 78 81 0.9483 9.4709800122741772E-01
2R_13995157_SNP A T 0.4286 66 88 0.2849 2.6825267655191420E-01
2R_13995226_SNP A T 0.05263 8 144 0.3369 3.1526005840637805E-01
2R_13995247_SNP G T 0.2452 38 117 0.1398 1.2576932730015422E-01
2R_13995258_SNP T G 0.1572 25 134 0.4036 3.9226405592454139E-01
2R_13995295_SNP C A 0.3553 54 98 0.2186 2.0722570924921613E-01
2R_13995330_SNP T A 0.08392 12 131 0.4195 3.9118862389904585E-01
2R_13995333_SNP A T 0.08333 12 132 0.4233 3.9650433881066149E-01
2R_13995344_SNP A T 0.1026 16 140 0.1101 9.9558892954959677E-02
2R_13995386_SNP C T 0.3243 48 100 0.08896 7.1136536423857755E-02
2R_13995392_SNP C T 0.4082 60 87 0.049 3.9344653159875793E-02
2R_13995405_SNP G T 0.1974 30 122 0.1763 1.6168279620663994E-01
2R_13995418_SNP A T 0.3836 56 90 0.1316 1.1091202711897952E-01
2R_13995422_SNP C T 0.3916 56 87 0.1594 1.3788183490285533E-01
2R_13995439_SNP T G 0.2889 39 96 0.05868 3.9206444495197827E-02
2R_13995440_SNP T A 0.3869 53 84 0.07844 5.6759104193136331E-02
2R_13995445_SNP C T 0.3796 52 85 0.073 5.2205799552098212E-02
2R_13995465_SNP A T 0.3382 46 90 0.1337 1.0522005645162436E-01
2R_13995778_SNP T G 0.1056 17 144 0.44 4.3174365771558243E-01
2R_13995803_SNP A G 0.06211 10 151 0.3982 3.9242662754570934E-01
2R_13995815_SNP G T 0.4539 69 83 0.5973 6.1540203840878016E-01
2R_13995835_SNP T G 0.2357 37 120 0.08673 7.6959019279693036E-02
2R_13995903_SNP T C 0.1709 27 131 0.2234 2.1093985358292777E-01
2R_13995991_SNP G A 0.06875 11 149 0.3247 3.1717996949720617E-01
2R_13996155_SNP A G 0.1562 25 135 0.4015 3.9285420306531416E-01
2R_13996156_DEL C CTGCTGTTGCCG 0.1562 25 135 0.4015 3.9285420306531416E-01
2R_13996169_SNP T A 0.129 20 135 0.3187 3.0737272613259670E-01
2R_13996171_DEL A ATGTTGCCG 0.1615 26 135 0.3 2.9054960445425926E-01
2R_13996181_SNP A T 0.1625 26 134 0.2948 2.8406634352970683E-01
2R_13996222_INS TAC A 0.4257 63 85 0.08051 7.4220546699901593E-02
2R_13996231_SNP C A 0.129 20 135 0.1401 1.2950836824231049E-01
2R_13996233_SNP A G 0.4487 70 86 0.07782 7.2537273449316347E-02
2R_13996306_SNP A G 0.05128 8 148 0.8519 8.4685308645443191E-01
2R_13996330_SNP C T 0.2166 34 123 0.4967 4.8383276497914673E-01
2R_13996331_SNP A G 0.1562 25 135 0.4577 4.4751348496236809E-01
2R_13996351_SNP C G 0.4103 64 92 0.4313 4.2174919440052516E-01
2R_13996358_SNP G T 0.2893 46 113 0.4031 3.9290416877736001E-01
2R_13996364_SNP T A 0.1118 18 143 0.856 8.5447699564486768E-01
2R_13996376_SNP C G 0.1519 24 134 0.7849 7.8076035552787193E-01
2R_13996400_SNP G A 0.09317 15 146 0.9988 9.9874430281359217E-01
2R_13996414_SNP G A 0.1465 23 134 0.4868 4.7655182556432407E-01
2R_13996450_SNP A G 0.08642 14 148 0.9037 9.0235120793539725E-01
2R_13996457_SNP G C 0.141 22 134 0.5241 5.1331939010205963E-01
2R_13996458_SNP C A 0.1203 19 139 0.4139 4.0399250712120993E-01
2R_13996461_SNP T A 0.2821 44 112 0.5281 5.1731500748191439E-01
2R_13996485_SNP C T 0.3333 51 102 0.3635 3.4683859589646127E-01
2R_13996532_SNP C A 0.4323 67 88 0.5091 4.9817495327501349E-01
2R_13996612_SNP C T 0.07453 12 149 0.7412 7.3886750419535230E-01
2R_13996626_SNP T G 0.118 19 142 0.9188 9.1723400970832991E-01
2R_13996704_SNP T A 0.109 17 139 0.7744 7.6820354441455807E-01
2R_13996724_SNP A G 0.3871 60 95 0.2272 2.1470041933986006E-01
2R_13996780_SNP T A 0.1329 21 137 0.943 9.4208649906045661E-01
2R_13996950_SNP A G 0.09146 15 149 0.6747 6.7140726075608237E-01
2R_13996952_SNP T C 0.2468 39 119 0.02323 2.0872641669211146E-02
2R_13997011_SNP A T 0.1509 24 135 0.3652 3.5309990283979320E-01
2R_13997052_SNP G C 0.06832 11 150 0.8745 8.7226433493545108E-01
2R_13997177_SNP G A 0.3462 54 102 0.202 1.8979099602781402E-01
2R_13997199_SNP C A 0.1274 20 137 0.1589 1.4624216900097953E-01
2R_13997212_SNP T A 0.3268 50 103 0.5973 5.8375700814290976E-01
2R_13997216_SNP A T 0.3355 52 103 0.5706 5.5894729747676131E-01
2R_13997270_SNP G A 0.3478 56 105 0.4561 4.5034020942986941E-01
2R_13997289_SNP A T 0.09816 16 147 0.9966 9.9656940472890343E-01
2R_13997303_SNP T C 0.3688 59 101 0.4964 4.9018878328133098E-01
2R_13997307_SNP T C 0.2785 44 114 0.5227 5.1112953845888565E-01
2R_13997310_SNP C T 0.09202 15 148 0.733 7.2962351666896796E-01
2R_13997313_SNP A T 0.1006 16 143 0.4063 3.9435771612032500E-01
2R_13997316_SNP A T 0.1316 20 132 0.9122 9.0853244534028321E-01
2R_13997322_SNP T A 0.2716 44 118 0.4998 4.9841022038065852E-01
2R_13997323_SNP T C 0.3077 48 108 0.4704 4.5883612503977689E-01
2R_13997344_SNP G A 0.2727 42 112 0.6223 6.1061295577848207E-01
2R_13997352_SNP T A 0.3774 60 99 0.3611 3.5222132395058869E-01
2R_13997383_SNP A G 0.2975 47 111 0.648 6.4138522728586778E-01
2R_13997445_SNP G T 0.3117 48 106 0.1933 1.7702357645615652E-01
2R_13997451_SNP G C 0.07927 13 151 0.9438 9.4319899699361220E-01
2R_13997546_SNP T G 0.07975 13 150 0.94 9.3914882462724480E-01
2R_13997591_SNP T G 0.06098 10 154 0.6327 6.2907220246761264E-01
2R_13997595_SNP G T 0.06707 11 153 0.1023 9.9178406508888095E-02
2R_13997604_SNP A T 0.1187 19 141 0.8084 8.0424428641300005E-01
2R_13997693_SNP T G 0.08861 14 144 0.4022 3.9625978634681636E-01
2R_13997735_SNP A G 0.1456 23 135 0.5072 4.9642765456596993E-01
2R_13997754_DEL C CCAT 0.07547 12 147 0.6546 6.5121356114147755E-01
2R_13997773_SNP T C 0.0566 9 150 0.01829 1.5709299618687181E-02
2R_13997778_SNP G T 0.05625 9 151 0.05562 5.1591922964872639E-02
2R_13997838_SNP T G 0.1125 18 142 0.8601 8.5699971432015665E-01
2R_13997839_SNP C T 0.2516 39 116 0.08151 7.1288818002082865E-02
2R_13997899_SNP T A 0.1987 31 125 0.8673 8.6361587589933175E-01
2R_13997925_SNP C T 0.08861 14 144 0.7656 7.5912087726799049E-01
2R_13997926_DEL A AT 0.0828 13 144 0.8781 8.7439714342171138E-01
2R_13997945_SNP T A 0.1709 27 131 0.6264 6.1671444635989081E-01
2R_13997946_SNP T G 0.3571 55 99 0.1798 1.6697171397866872E-01
2R_13997978_SNP T A 0.4314 66 87 0.3954 3.7982283334110478E-01
2R_13998007_SNP C A 0.05521 9 154 0.8488 8.4675908373212072E-01
2R_13998013_SNP T A 0.05521 9 154 0.8488 8.4675908373212072E-01
2R_13998014_INS TA T 0.08228 13 145 0.3576 3.4563922282750947E-01
2R_13998020_SNP T A 0.06716 9 125 0.7546 7.3643104632347778E-01
2R_13998039_SNP T A 0.3974 62 94 0.863 8.5914248072712607E-01
2R_13998074_SNP C T 0.1375 22 138 0.4997 4.9032286542477144E-01
2R_13998082_SNP T C 0.1235 20 142 0.6108 6.0494469330089240E-01
2R_13998089_SNP G A 0.1592 25 132 0.5561 5.4538606712181292E-01
2R_13998091_SNP G A 0.09938 16 145 0.4357 4.2864829776835645E-01
2R_13998095_DEL T TA 0.05556 9 153 0.934 9.3300004426327487E-01
2R_13998104_SNP A T 0.1948 30 124 0.5881 5.7420862845860654E-01
2R_13998109_SNP T A 0.1226 19 136 0.7384 7.2944950169759259E-01
2R_13998127_DEL C CATCCACC 0.2468 38 116 0.6272 6.1528556429668702E-01
2R_13998150_DEL A CTTAGTCTTGG 0.1274 20 137 0.6246 6.1602637898974599E-01
2R_13998163_SNP T G 0.1299 20 134 0.6477 6.3714869944538588E-01
2R_13998167_SNP A T 0.07742 12 143 0.8829 8.7942130013996234E-01
2R_13998172_SNP C T 0.06757 10 138 0.9571 9.5505017074735066E-01
2R_13998173_SNP C T 0.07143 11 143 0.9818 9.8123607483891417E-01
2R_13998182_SNP A C 0.2652 35 97 0.513 4.7685651023056097E-01
2R_13998184_SNP C G 0.07432 11 137 0.9879 9.8737186407657984E-01
2R_13998185_SNP T A 0.06849 10 136 0.9335 9.3000202369415308E-01
2R_13998187_INS TTAGA T 0.06207 9 136 0.7678 7.5586265453369217E-01
2R_13998192_SNP T G 0.07383 11 138 0.9909 9.9049569232537460E-01
2R_13998198_SNP T G 0.05096 8 149 0.9265 9.2490327858763666E-01
2R_13998230_SNP T C 0.05031 8 151 0.9238 9.2213594412660005E-01
2R_13998237_SNP A T 0.2632 40 112 0.4117 3.9492732287946952E-01
2R_13998238_SNP T A 0.1392 22 136 0.4048 3.9550423764150111E-01
2R_13998256_SNP C T 0.2597 40 114 0.7352 7.2702674592891359E-01
2R_13998257_SNP C G 0.2549 39 114 0.6968 6.8492719270286617E-01
2R_13998453_SNP G C 0.09259 15 147 0.9692 9.6886273655930810E-01
2R_13998538_SNP C T 0.06135 10 153 0.01842 1.6940973288809544E-02
2R_13998539_SNP A T 0.06135 10 153 0.01842 1.6940973288809544E-02
2R_13998542_SNP T C 0.2278 36 122 0.7072 6.9926193064101116E-01
2R_13998581_SNP T C 0.07051 11 145 0.8772 8.7298738608023030E-01
2R_13998657_SNP G T 0.05488 9 155 0.9769 9.7663804825840772E-01
2R_13998663_SNP C T 0.471 73 82 0.2851 2.7255651398560110E-01
2R_13999057_SNP C T 0.06707 11 153 0.6766 6.7446035341038191E-01
2R_13999093_SNP T C 0.4586 72 85 0.8239 8.1906459580636437E-01
2R_13999112_SNP C G 0.0625 10 150 0.2036 1.9410297490945716E-01
2R_13999132_SNP C G 0.3145 50 109 0.5157 5.0603786481527391E-01
2R_13999157_SNP T C 0.1519 24 134 0.9211 9.1915525122069286E-01
2R_13999176_SNP C A 0.1635 26 133 0.7645 7.5901011248888706E-01
2R_13999187_SNP G C 0.3585 57 102 0.6106 6.0223495904394442E-01
2R_13999199_SNP T A 0.25 39 117 0.8268 8.2112485329996376E-01
2R_13999220_SNP T C 0.2436 38 118 0.8186 8.1265967623263347E-01
2R_14003174_SNP T A 0.1259 18 125 0.5228 4.9798176722302356E-01
2R_14003175_DEL A AACTTCCTAACTTAAATAGAAAATTGTGTGACAAAACCATTAC 0.1189 17 126 0.6496 6.3238632328890598E-01
2R_14003254_SNP A T 0.1974 30 122 0.4645 4.6273086684591325E-01
2R_14003262_SNP A C 0.2194 34 121 0.5608 5.4967522015193371E-01
2R_14003269_SNP G A 0.08917 14 143 0.9426 9.4108616446316784E-01
2R_14003288_SNP T A 0.2065 32 123 0.4597 4.5049180998124683E-01
2R_14003290_SNP C T 0.2078 32 122 0.4556 4.4491016448092724E-01
2R_14003390_SNP T C 0.2403 37 117 0.2347 2.2980216544193732E-01
2R_14003429_DEL T TA 0.09868 15 137 0.6916 6.8469796491673840E-01
2R_14003498_SNP A G 0.3896 60 94 0.6177 6.0653650313592578E-01
2R_14003541_SNP T G 0.2308 36 120 0.02938 2.4981990701380644E-02
2R_14003561_SNP G A 0.1481 24 138 0.8603 8.5891812303089421E-01
2R_14003563_SNP G C 0.2062 33 127 0.07379 6.9163447133003209E-02
2R_14003595_SNP A C 0.125 20 140 0.521 5.1419143458742633E-01
2R_14003629_SNP T C 0.1313 21 139 0.3601 3.5391983548940020E-01
2R_14003665_SNP G A 0.2857 46 115 0.7644 7.6159386323121747E-01
2R_14003700_SNP A C 0.3506 54 100 0.9517 9.4999424249845488E-01
2R_14003853_SNP T A 0.327 52 107 0.6982 6.9297807658235500E-01
2R_14003891_SNP G T 0.3836 61 98 0.8717 8.7253940401218433E-01
2R_14003909_SNP C T 0.3899 62 97 0.7954 7.9599024084488890E-01
2R_14003910_SNP A T 0.05488 9 155 0.9201 9.1934673968775837E-01
2R_14004030_SNP A C 0.08642 14 148 0.97 9.6953484738829188E-01
2R_14004329_DEL A ACT 0.25 37 111 0.407 3.8597168296006468E-01
2R_14004360_SNP A C 0.1154 18 138 0.5741 5.6098050487736584E-01
2R_14004441_SNP T C 0.2368 36 116 0.4891 4.7132558721818840E-01
2R_14004458_SNP T C 0.1384 22 137 0.06169 5.7150964078916032E-02
2R_14004464_SNP G C 0.3179 48 103 0.5695 5.7884211890149484E-01
2R_14004513_SNP G A 0.3553 54 98 0.9099 9.0607679931558227E-01
2R_14004516_SNP A G 0.3264 47 97 0.7988 7.8735405795891766E-01
2R_14004566_SNP A C 0.3529 54 99 0.8266 8.2211436139065586E-01
2R_14004651_SNP T A 0.1083 17 140 0.8709 8.6915105329045539E-01
2R_14004703_SNP C T 0.2675 42 115 0.6405 6.3282102893529690E-01
2R_14004763_SNP C T 0.1037 17 147 0.502 4.9754790046769581E-01
2R_14004767_SNP C T 0.07975 13 150 0.612 6.0725739962098069E-01
2R_14004820_SNP G C 0.08805 14 145 0.9456 9.4426197122546651E-01
2R_14004841_SNP T A 0.06748 11 152 0.6383 6.3419722932792766E-01
2R_14004859_SNP G A 0.06748 11 152 0.6383 6.3419722932792766E-01
2R_14004868_SNP T A 0.2994 47 110 0.8203 8.1996644181793932E-01
2R_14004874_SNP T A 0.05521 9 154 0.7717 7.6900954834030255E-01
2R_14004876_SNP T A 0.0679 11 151 0.6279 6.2314990753539112E-01
2R_14004880_SNP T C 0.06748 11 152 0.6383 6.3419722932792766E-01
2R_14004882_INS AAGGTCT A 0.3121 49 108 0.8333 8.2938656749838346E-01
2R_14004907_SNP A C 0.05806 9 146 0.4588 4.4635511389514004E-01
2R_14005133_SNP G A 0.2632 40 112 0.5099 4.9292058477450074E-01
2R_14005198_SNP A C 0.1987 31 125 0.06207 5.4123570684420634E-02
2R_14005217_SNP A C 0.2026 31 122 0.1087 1.0011363021745112E-01
2R_14005288_SNP A G 0.1911 30 127 0.3842 3.7273052448017174E-01
2R_14005309_SNP A G 0.1242 20 141 0.5079 5.0125795314880572E-01
2R_14005315_SNP A G 0.1961 30 123 0.0396 3.4271243343460878E-02
2R_14005316_SNP T G 0.1948 30 124 0.04502 4.1709806210965358E-02
2R_14005391_INS A AA 0.2662 37 102 0.6614 6.4627350856713461E-01
2R_14005457_DEL G GC 0.3401 50 97 0.9078 9.0456340890309928E-01
2R_14005462_SNP A G 0.3506 54 100 0.5807 5.6774635530944817E-01
2R_14005489_SNP C T 0.2405 38 120 0.1294 1.2056490163021860E-01
2R_14005721_SNP C T 0.4331 68 89 0.7122 7.0531757208342527E-01
2R_14005827_INS TAT T 0.06757 10 138 0.3046 2.8514368482303065E-01
2R_14006098_DEL T TGCAATGTGT 0.08917 14 143 0.4182 4.3568506141191943E-01
2R_14006130_SNP T G 0.3487 53 99 0.4059 4.0003423294152829E-01
2R_14006149_SNP A G 0.4051 64 94 0.3906 3.8061362654538111E-01
2R_14006432_SNP C T 0.1111 18 144 0.4528 4.4592008540595129E-01
2R_14006452_SNP A C 0.2236 36 125 0.4811 4.7380187850240663E-01
2R_14006639_SNP G A 0.3526 55 101 0.6009 5.8968847426338833E-01
2R_14006692_SNP A G 0.07273 12 153 0.6607 6.5821550215063074E-01
2R_14006759_SNP A G 0.2547 41 120 0.1559 1.5778715800360288E-01
2R_14006809_SNP C G 0.1553 25 136 0.1121 1.0746359021240803E-01
2R_14006919_SNP T C 0.271 42 113 0.4868 4.7355225513465760E-01
2R_14006951_SNP A G 0.2112 34 127 0.1577 1.5548606023374389E-01
2R_14007022_SNP T G 0.2099 34 128 0.05004 4.7067987001176419E-02
2R_14007214_SNP T C 0.3125 50 110 0.4353 4.2526320232219794E-01
2R_14007388_SNP A G 0.4774 74 81 0.1618 1.5196298139332221E-01
2R_14007436_SNP G A 0.4359 68 88 0.2594 2.4757877239445991E-01
2R_14007488_SNP C T 0.4557 72 86 0.3419 3.3287568648896571E-01
2R_14007495_SNP A T 0.4494 71 87 0.3118 3.0135382186141413E-01
2R_14007498_SNP A T 0.1959 29 119 0.4625 4.5178828334773680E-01
2R_14007500_SNP C G 0.1863 30 131 0.08573 8.0949582366640460E-02
2R_14007501_SNP A G 0.1863 30 131 0.08573 8.0949582366640460E-02
2R_14007503_SNP T G 0.1914 31 131 0.08991 8.5989793049279784E-02
2R_14007507_DEL A ACTG 0.1875 30 130 0.2322 2.2512802017621303E-01
2R_14007521_SNP G A 0.4528 72 87 0.3085 2.9960701838483283E-01
2R_14007580_SNP A T 0.2848 45 113 0.3488 3.3965648758471367E-01
2R_14007598_SNP G A 0.3636 56 98 0.5617 5.5312353741503673E-01
2R_14007726_SNP A G 0.08696 14 147 0.7183 7.1337532659302427E-01
2R_14007802_SNP T G 0.05128 8 148 0.408 3.9229931076521274E-01
2R_14007928_SNP T C 0.5 77 77 0.05546 4.6036385668257809E-02
2R_14007930_SNP G T 0.4903 76 79 0.06073 5.1351008976130916E-02
2R_14007937_SNP C T 0.1019 16 141 0.6857 6.7829687519977044E-01
2R_14007940_SNP A G 0.4307 59 78 0.0674 5.4469404855843326E-02
2R_14007948_SNP G A 0.4968 78 79 0.06519 5.6928986362319155E-02
2R_14007966_SNP A G 0.239 38 121 0.001368 1.0495569279755678E-03
2R_14007979_SNP A G 0.1187 19 141 0.7177 7.1150723671797456E-01
2R_14008075_SNP T A 0.3846 60 96 0.1431 1.3176899215315530E-01
2R_14008101_SNP A T 0.2722 43 115 0.537 5.2635198946127471E-01
2R_14008165_SNP T C 0.1613 25 130 0.3435 3.2960164659813251E-01
2R_14008205_SNP T A 0.2919 47 114 0.1835 1.7546341813243571E-01
2R_14008213_SNP G A 0.1761 28 131 0.337 3.2495604379922549E-01
2R_14008258_SNP T C 0.1709 27 131 0.3463 3.3280350624963373E-01
2R_14008366_SNP T A 0.4403 70 89 0.2608 2.4865902754742575E-01
2R_14008375_SNP T C 0.3416 55 106 0.1776 1.6924818830568822E-01
2R_14008456_SNP T C 0.118 19 142 0.7535 7.4884101681651449E-01
2R_14008489_SNP G T 0.34 51 99 0.00991 8.5490989464134318E-03
2R_14008499_SNP G A 0.4129 64 91 0.05063 4.5082333122655499E-02
2R_14008503_SNP G T 0.4145 63 89 0.02356 2.2620975908419473E-02
2R_14008546_SNP A C 0.3117 48 106 0.4591 4.5435074610348658E-01
2R_14008558_SNP T G 0.3459 55 104 0.9364 9.3477012219290234E-01
2R_14008591_SNP T C 0.1572 25 134 0.09965 9.2206749149486678E-02
2R_14008690_SNP A G 0.3765 61 101 0.1066 1.0091671954068715E-01
2R_14008837_SNP G A 0.3526 55 101 0.1442 1.3565707673634397E-01
2R_14008840_SNP T C 0.3185 50 107 0.1557 1.5220668685914152E-01
2R_14009104_SNP T A 0.4834 73 78 0.1187 1.0668071830672743E-01
2R_14009107_SNP C T 0.06173 10 152 0.8461 8.4362520543365127E-01
2R_14009152_SNP A G 0.3226 50 105 0.1057 9.6863578437846098E-02
2R_14009164_SNP C A 0.07453 12 149 0.03581 3.4034423111145982E-02
2R_14009176_SNP C G 0.3165 50 108 0.227 2.1826785976062713E-01
2R_14009224_SNP C T 0.2039 31 121 0.03531 3.1043888290112575E-02
2R_14009311_SNP A G 0.4258 66 89 0.02936 2.4917753950595221E-02
2R_14009341_SNP T C 0.268 41 112 0.1871 1.7260139552940912E-01
2R_14009476_SNP A G 0.3291 52 106 0.05305 4.9627064732162995E-02
2R_14009482_SNP G A 0.2013 32 127 0.06006 5.6024864089063035E-02
2R_14009524_SNP A G 0.2025 32 126 0.9553 9.5414467882179621E-01
2R_14009702_SNP G A 0.2532 40 118 0.9247 9.2275010411706293E-01
2R_14009742_SNP A G 0.08125 13 147 0.7871 7.8497486649524439E-01
2R_14009752_SNP T A 0.3503 55 102 0.2079 1.9732184556497134E-01
2R_14009767_SNP A T 0.09816 16 147 0.9048 9.0444396560133011E-01
2R_14009781_SNP T C 0.2866 45 112 0.7513 7.4575710404229134E-01
2R_14009794_SNP A G 0.3158 48 104 0.3193 3.0320582000868102E-01
2R_14009804_SNP T C 0.4539 69 83 0.3083 2.9329952668842418E-01
2R_14009822_SNP G T 0.461 71 83 0.2518 2.3878959171491299E-01
2R_14009848_SNP G C 0.1366 22 139 0.6409 6.3469369570551026E-01
2R_14009929_SNP A G 0.121 19 138 0.9333 9.3266192018017513E-01
2R_14010139_SNP A C 0.1733 26 124 0.839 8.3225944958728038E-01
2R_14010302_SNP C G 0.141 22 134 0.6709 6.6260231930089664E-01
2R_14010388_SNP G C 0.1056 17 144 0.9856 9.8542098067971418E-01
2R_14010570_SNP T G 0.07006 11 146 0.7973 7.9313976901125960E-01
2R_14010583_SNP C A 0.0719 11 142 0.7764 7.6862446675554086E-01
2R_14010777_SNP A C 0.1731 27 129 0.01585 1.4610183805390690E-02
2R_14010795_SNP A G 0.05488 9 155 0.7499 7.4733547481472928E-01
2R_14010936_SNP C A 0.05521 9 154 0.8306 8.2827841587526996E-01
2R_14010995_SNP G A 0.1062 17 143 0.8858 8.8426884793954852E-01
2R_14011010_DEL A CT 0.08125 13 147 0.9445 9.4439802287053165E-01
2R_14011050_SNP A T 0.1634 25 128 0.3494 3.3191838229234183E-01
2R_14011096_SNP T C 0.25 38 114 0.4558 4.4064604107373528E-01
2R_14011097_SNP T G 0.2517 38 113 0.4718 4.5565243315781301E-01
2R_14011115_SNP A T 0.2467 37 113 0.2671 2.5348020461290000E-01
2R_14011147_SNP G A 0.3312 51 103 0.5946 5.8384508631465892E-01
2R_14011169_SNP T C 0.3418 54 104 0.4553 4.4253917554191347E-01
2R_14011181_SNP A T 0.1925 31 130 0.4839 4.7886549528581501E-01
2R_14011242_SNP A T 0.239 38 121 0.8098 8.1820636938858748E-01
2R_14011395_SNP A G 0.09697 16 149 0.1595 1.5628239818682821E-01
2R_14011478_SNP A C 0.4841 76 81 0.9626 9.6227551881735818E-01
2R_14011624_SNP A G 0.05521 9 154 0.5754 5.7024884967760392E-01
2R_14011811_SNP C T 0.1625 26 134 0.341 3.3124048748440504E-01
2R_14011822_SNP G A 0.25 40 120 0.2183 2.1099059023946976E-01
2R_14011837_SNP A T 0.3312 53 107 0.5833 5.7740454963110166E-01
2R_14011860_INS CTATA C 0.1392 22 136 0.8578 8.5398364542768923E-01
2R_14011887_SNP A G 0.1392 22 136 0.8578 8.5398364542768923E-01
2R_14011894_SNP G C 0.2148 29 106 0.1713 1.4824435911322487E-01
2R_14011948_SNP G T 0.25 39 117 0.4736 4.5993861513452705E-01
2R_14012011_SNP T A 0.4295 67 89 0.495 4.8013026288463156E-01
2R_14012012_SNP G A 0.05625 9 151 0.2239 2.1844785275550360E-01
2R_14012035_SNP T C 0.4641 71 82 0.7001 6.8871598255776401E-01
2R_14012048_SNP G C 0.4777 75 82 0.7425 7.3466952377076122E-01
2R_14012107_SNP T A 0.1049 17 145 0.585 5.8216472180452461E-01
2R_14012114_SNP T G 0.1098 18 146 0.7867 7.8556896036468959E-01
2R_14012117_SNP G A 0.1111 18 144 0.7887 7.8622220835776935E-01
2R_14012121_SNP T C 0.1056 17 144 0.9757 9.7543931604819778E-01
2R_14012123_SNP C T 0.4557 72 86 0.6509 6.4218875871523629E-01
2R_14012151_SNP T C 0.1173 19 143 0.5746 5.7098749043244645E-01
2R_14012153_SNP A G 0.1062 17 143 0.2594 2.5742791114022401E-01
2R_14012168_SNP G C 0.06748 11 152 0.8595 8.5789724236168285E-01
2R_14012192_SNP T G 0.1242 20 141 0.5045 4.9847255741418273E-01
2R_14012598_SNP T C 0.1242 20 141 0.2171 2.1111995924625515E-01
2R_14012629_DEL G GTG 0.3333 53 106 0.4524 4.4700862141610964E-01
2R_14012774_SNP G T 0.1728 28 134 0.9742 9.7392694862992946E-01
2R_14012794_SNP G T 0.2803 44 113 0.5621 5.5226148504993766E-01
2R_14012824_SNP A G 0.2112 34 127 0.5568 5.5210025351242331E-01
2R_14012943_SNP A G 0.2236 36 125 0.607 6.0008043099271613E-01
2R_14012976_DEL T TTCCAT 0.1056 17 144 0.7069 7.0526643064145644E-01
2R_14013320_SNP A G 0.06918 11 148 0.4165 4.0842271150046883E-01
2R_14013404_SNP G A 0.06173 10 152 0.7575 7.5372287363496515E-01
2R_14013416_INS GA G 0.05 8 152 0.5106 5.0272388590628703E-01
2R_14013423_SNP A T 0.07362 12 151 0.8451 8.4346434511413215E-01
2R_14013426_SNP T A 0.4459 70 87 0.9472 9.4573769754336623E-01
2R_14013446_SNP A C 0.4679 73 83 0.6412 6.3208503847271191E-01
2R_14013492_SNP T A 0.4645 72 83 0.84 8.3566243277835883E-01
2R_14013505_SNP A C 0.4516 70 85 0.9264 9.2441366998341346E-01
2R_14013506_SNP G A 0.4551 71 85 0.7906 7.8397624430581425E-01
2R_14013535_SNP T C 0.1698 27 132 0.3019 2.9161613412825604E-01
2R_14013546_SNP A G 0.4359 68 88 0.3377 3.2136903176075027E-01
2R_14013560_SNP A C 0.4387 68 87 0.3325 3.1462952825045765E-01
2R_14013561_SNP A G 0.451 69 84 0.3132 2.9314464434854992E-01
2R_14013581_SNP C A 0.07927 13 151 0.81 8.0804729333816472E-01
2R_14013593_SNP A C 0.4172 63 88 0.4323 4.1902460103183392E-01
2R_14013607_SNP G A 0.05521 9 154 0.7305 7.2698651586121565E-01
2R_14013655_SNP A G 0.4416 68 86 0.3385 3.2614905709507402E-01
2R_14013660_SNP G A 0.4342 66 86 0.3018 2.9276116505323868E-01
2R_14013758_SNP C A 0.2785 44 114 0.8738 8.7028782609951127E-01
2R_14013764_SNP C T 0.08974 14 142 0.4082 3.9332105302043896E-01
2R_14013878_SNP C G 0.1104 18 145 0.904 9.0296660828097675E-01
2R_14014154_SNP A G 0.05063 8 150 0.9935 9.9329925840441280E-01
2R_14014181_SNP A G 0.2774 43 112 0.7682 7.6555711838879670E-01
2R_14014223_SNP T C 0.5 77 77 0.699 6.9141447367379039E-01
2R_14014238_SNP G A 0.4051 64 94 0.8231 8.2219104982264302E-01
2R_14014247_SNP A G 0.0559 9 152 0.5685 5.6079162028248575E-01
2R_14014274_SNP C T 0.4416 68 86 0.6944 6.8332832153884793E-01
2R_14014532_SNP A G 0.4937 78 80 0.7253 7.1918499035557060E-01
2R_14014661_SNP T A 0.06135 10 153 0.6852 6.8144212848148444E-01
2R_14014670_SNP T C 0.1615 26 135 0.4203 4.1461919777923195E-01
2R_14014727_SNP T C 0.1366 22 139 0.6595 6.5544626899943359E-01
2R_14014787_SNP T C 0.1384 22 137 0.6612 6.5577290331300087E-01
2R_14014813_SNP A T 0.09554 15 142 0.6753 6.7565793358317006E-01
2R_14014834_SNP C G 0.07092 10 131 0.9658 9.6355762902891651E-01
2R_14014842_SNP C A 0.1013 16 142 0.8287 8.2565938902411151E-01
2R_14014846_INS TG T 0.1 16 144 0.8319 8.2992668332249830E-01
2R_14014847_SNP G T 0.07051 11 145 0.4181 4.0454889232990721E-01
2R_14014854_SNP C A 0.09494 15 143 0.9962 9.9611858978593848E-01
2R_14014859_SNP G A 0.08805 14 145 0.9272 9.2597235701236635E-01
2R_14014869_SNP C T 0.1 16 144 0.8617 8.5964652435148037E-01
2R_14014871_SNP G A 0.09938 16 145 0.8532 8.5143802621462206E-01
2R_14014905_SNP T A 0.0559 9 152 0.9089 9.0791047509401701E-01
2R_14014906_SNP A C 0.05 8 152 0.8035 8.0085414529175480E-01
2R_14014908_SNP A C 0.05031 8 151 0.823 8.2127854340178019E-01
2R_14014952_SNP A T 0.2979 42 99 0.8789 8.7306368419995484E-01
2R_14014983_SNP A T 0.07237 11 141 0.575 5.6633208954293157E-01
2R_14014985_SNP C T 0.07843 12 141 0.6867 6.7946260017419369E-01
2R_14015010_SNP A T 0.1226 19 136 0.7967 7.9014009579282329E-01
2R_14015164_SNP G C 0.08485 14 151 0.1769 1.7359408871009074E-01
2R_14015180_SNP G C 0.1572 25 134 0.3984 3.9029782574151939E-01
2R_14015181_SNP C T 0.1615 26 135 0.4739 4.6791084246040393E-01
2R_14015185_SNP A G 0.09211 14 138 0.6261 6.1363590912625754E-01
2R_14015186_SNP A G 0.09091 14 140 0.6524 6.4150137529945961E-01
2R_14015204_SNP T G 0.1835 29 129 0.3127 3.0382085419095617E-01
2R_14015210_SNP A G 0.09804 15 138 0.9487 9.4675642534958471E-01
2R_14015212_SNP A C 0.09877 16 146 0.7183 7.1546874392488946E-01
2R_14015233_SNP A G 0.1032 16 139 0.8834 8.7898040836418545E-01
2R_14015238_SNP C A 0.1709 27 131 0.7742 7.6766766826614230E-01
2R_14015251_SNP T G 0.05521 9 154 0.7224 7.1901891670142914E-01
2R_14015270_SNP A T 0.1296 21 141 0.1139 1.0801982018726464E-01
2R_14015281_SNP T C 0.08861 14 144 0.2551 2.4202371980255755E-01
2R_14015283_SNP T C 0.09202 15 148 0.1644 1.5873064812808246E-01
2R_14015290_SNP T A 0.4268 67 90 0.2083 1.9666785184834701E-01
2R_14015340_SNP A G 0.3677 57 98 0.7769 7.7143139807309269E-01
2R_14015381_SNP A G 0.08387 13 142 0.3809 3.6563391430285419E-01
2R_14015510_SNP T C 0.14 21 129 0.8608 8.5886517443797805E-01
2R_14015653_SNP C T 0.283 45 114 0.8868 8.8379884104865336E-01
2R_14015731_SNP T A 0.1558 24 130 0.8718 8.6884451304949950E-01
2R_14015811_SNP A C 0.1384 22 137 0.4465 4.3614839479375800E-01
2R_14015819_SNP C G 0.1299 20 134 0.4449 4.3000221539534111E-01
2R_14015842_SNP T A 0.1282 20 136 0.6847 6.7449109438133947E-01
2R_14015854_INS TTCATGTTTT T 0.05 7 133 0.245 2.1838228192844267E-01
2R_14016476_SNP T C 0.1049 17 145 0.5786 5.7368370140990355E-01
2R_14016666_SNP T C 0.1718 28 135 0.9794 9.7915134480933919E-01
2R_14016691_SNP T C 0.2125 34 126 0.721 7.1604955466523657E-01
2R_14016697_SNP A G 0.2785 44 114 0.6273 6.1768365890461185E-01
2R_14016703_SNP A G 0.2236 36 125 0.6964 6.9089672729130891E-01
2R_14016718_SNP A G 0.2532 40 118 0.8801 8.7931730874318204E-01
2R_14016793_SNP T C 0.4615 72 84 0.9053 9.0250231674651049E-01
2R_14016811_SNP A G 0.1677 27 134 0.4252 4.1853189790684953E-01
2R_14016841_SNP A G 0.1667 27 135 0.3884 3.8288812749601375E-01
2R_14016847_SNP C T 0.2062 33 127 0.7769 7.7239777556978106E-01
2R_14016928_SNP G A 0.3396 54 105 0.8374 8.3334909566890736E-01
2R_14016958_SNP A C 0.175 28 132 0.3226 3.1262556664007657E-01
2R_14016988_SNP C A 0.4747 75 83 0.9072 9.0455253518761114E-01
2R_14017091_DEL A AATCACA 0.3226 50 105 0.2945 2.8411561958242881E-01
2R_14017174_SNP T C 0.3585 57 102 0.9848 9.8441907453038968E-01
2R_14017192_SNP A G 0.2611 41 116 0.7359 7.3056130532915997E-01
2R_14017205_SNP G A 0.4012 65 97 0.5139 5.0686293630417589E-01
2R_14017240_SNP T G 0.1139 18 140 0.9143 9.1186079209764770E-01
2R_14017261_SNP A T 0.4472 72 89 0.5541 5.4707030039597537E-01
2R_14017318_SNP A C 0.434 69 90 0.4146 4.0426839165752992E-01
2R_14017414_SNP T G 0.4968 77 78 0.3026 2.8749264695647614E-01
2R_14017420_SNP T A 0.5 79 79 0.3469 3.3553338345055328E-01
2R_14017453_SNP G A 0.4904 77 80 0.4177 4.0353913308422429E-01
2R_14017456_SNP T C 0.5 78 78 0.3393 3.2500072627900423E-01
2R_14017597_SNP C A 0.2264 36 123 0.4652 4.5928818529272075E-01
2R_14017699_SNP T C 0.05521 9 154 0.687 6.8316386443398636E-01
2R_14018110_DEL T TT 0.2449 36 111 0.8402 8.3420596297851768E-01
2R_14018213_SNP A G 0.3836 61 98 0.8906 8.8852952304782029E-01
2R_14018222_SNP T G 0.0559 9 152 0.1978 1.9314410458221820E-01
2R_14018226_SNP A G 0.327 52 107 0.4216 4.1438327354785431E-01
2R_14018229_SNP T G 0.3378 50 98 0.394 3.7230524839583035E-01
2R_14018415_SNP C T 0.1963 32 131 0.3108 3.0419547463327701E-01
2R_14018530_SNP C T 0.1338 21 136 0.932 9.3025689795300415E-01
2R_14018570_SNP T A 0.06135 10 153 0.103 9.8410167480086463E-02
2R_14018597_SNP A G 0.3529 54 99 0.528 5.1041939797005653E-01
2R_14018725_SNP C A 0.1341 22 142 0.1065 1.0273434733290787E-01
2R_14018771_SNP T C 0.4625 74 86 0.8257 8.2219850913197989E-01
2R_14018829_SNP T C 0.1474 23 133 0.2227 2.1027684365765331E-01
2R_14019054_SNP C T 0.4679 73 83 0.4028 3.8669043734507280E-01
2R_14019069_SNP T C 0.05521 9 154 0.811 8.0863996309410435E-01
2R_14019189_SNP T C 0.2866 45 112 0.674 6.7195644085106554E-01
2R_14019259_SNP G T 0.3333 53 106 0.3406 3.3022985212292721E-01
2R_14019280_SNP G T 0.1037 17 147 0.08228 7.9033519721447468E-02
2R_14019314_SNP C T 0.443 70 88 0.2298 2.1691077369588718E-01
2R_14019538_SNP T G 0.1806 28 127 0.3443 3.2947305682014016E-01
2R_14019719_SNP A G 0.1304 21 140 0.1476 1.3960583614209354E-01
2R_14019878_SNP T C 0.1911 30 127 0.4541 4.4430868334988705E-01
2R_14019971_SNP T G 0.4762 70 77 0.4739 4.5270350075332977E-01
2R_14020007_SNP G C 0.4452 69 86 0.4027 4.0643913382258889E-01
2R_14020052_SNP A G 0.2038 32 125 0.6773 6.7000092367052155E-01
2R_14020461_INS T TGAAAGG 0.1711 26 126 0.2152 2.0194643630206210E-01
2R_14020463_SNP T G 0.1699 26 127 0.2151 2.0334570156703635E-01
2R_14020464_SNP T A 0.1615 26 135 0.2642 2.5528478367055862E-01
2R_14020487_SNP C T 0.1646 26 132 0.2508 2.4388571388482860E-01
2R_14020491_INS G GCAC 0.1667 26 130 0.2339 2.2609457349967998E-01
2R_14020493_SNP T C 0.1625 26 134 0.2622 2.5188940035744811E-01
2R_14020495_SNP T C 0.1625 26 134 0.2696 2.5930035072146895E-01
2R_14020531_SNP G A 0.1625 26 134 0.3613 3.5076549757975983E-01
2R_14020558_SNP C T 0.06832 11 150 0.8672 8.6497184275922601E-01
2R_14020579_SNP G A 0.1562 25 135 0.2544 2.4404674303309681E-01
2R_14020597_SNP T A 0.1625 26 134 0.2566 2.4673806622687999E-01
2R_14020633_SNP G A 0.4595 68 80 0.5605 5.8259937503561132E-01
2R_14020658_SNP A G 0.128 21 143 0.1219 1.1826120016603325E-01
2R_14020670_SNP G A 0.2436 38 118 0.6207 6.1448637005479179E-01
2R_14020704_SNP C A 0.4706 72 81 0.9368 9.3482486228949924E-01
2R_14020730_INS TAAT T 0.2148 32 117 0.8688 8.7275478086942071E-01
2R_14020759_SNP T C 0.25 39 117 0.08505 1.0764329192523148E-01
2R_14020783_SNP T C 0.3648 58 101 0.2699 2.6107431686568583E-01
2R_14020786_SNP G A 0.118 19 142 0.1246 1.1773336822724656E-01
2R_14020793_SNP C T 0.08176 13 146 0.2751 2.9392775492489021E-01
2R_14020806_SNP A T 0.4 62 93 0.764 7.7158769177925546E-01
2R_14020809_SNP T A 0.3121 49 108 0.09229 8.4134438509438025E-02
2R_14020811_SNP C A 0.3141 49 107 0.07403 6.6002152350353643E-02
2R_14020814_SNP G A 0.3401 50 97 0.1342 1.3925780480873062E-01
2R_14020816_SNP T G 0.3581 53 95 0.3965 3.8157888097286896E-01
2R_14020819_DEL C CGTTTTA 0.3265 48 99 0.1204 1.0691014231345675E-01
2R_14020828_SNP G A 0.3852 52 83 0.5277 5.0346801562999610E-01
2R_14020889_SNP T A 0.1169 18 136 0.08267 7.3222368771834329E-02
2R_14020924_SNP A G 0.3595 55 98 0.2511 2.4015963191126033E-01
2R_14020925_SNP T A 0.05625 9 151 0.754 7.4892208812661631E-01
2R_14020943_SNP T G 0.1056 17 144 0.9663 9.6564295700032898E-01
2R_14020961_SNP G A 0.4808 75 81 0.4797 4.7831007160978323E-01
2R_14020974_SNP G T 0.4581 71 84 0.5472 5.3506446552974629E-01
2R_14020985_INS AA A 0.4774 74 81 0.3989 3.8395088858576853E-01
2R_14020992_SNP C G 0.4675 72 82 0.3328 3.1744626090904160E-01
2R_14021005_SNP A G 0.1538 24 132 0.1307 1.1806135600666179E-01
2R_14021027_SNP T G 0.1321 21 138 0.06278 6.0938176420719421E-02
2R_14021079_SNP A G 0.05488 9 155 0.9025 9.0149821402870844E-01
2R_14021193_SNP A G 0.06135 10 153 0.3849 3.7887700644973132E-01
2R_14021313_SNP A C 0.06962 11 147 0.7625 7.5575974662698342E-01
2R_14021615_DEL T TACT 0.4067 61 89 0.3098 2.8762656230737238E-01
2R_14021629_SNP C A 0.2975 47 111 0.1958 1.8612589624113518E-01
2R_14021669_SNP T C 0.4506 73 89 0.1242 1.2063258170543412E-01
2R_14021830_SNP A G 0.2375 38 122 0.1597 1.5286386791541029E-01
2R_14021873_SNP C T 0.05 8 152 0.8618 8.5874832775957799E-01
2R_14021974_SNP A G 0.2102 33 124 0.1294 1.2113343077079597E-01
2R_14022097_SNP T A 0.462 73 85 0.5108 5.0562803415302837E-01
2R_14022151_SNP T C 0.4747 75 83 0.2624 2.6700386525194908E-01
2R_14022173_SNP G A 0.461 71 83 0.4217 4.2238787097485286E-01
2R_14022290_SNP G T 0.4645 72 83 0.394 3.8056619635344624E-01
2R_14022325_SNP T C 0.35 49 91 0.7845 7.7635861147818064E-01
2R_14022368_SNP T A 0.3623 50 88 0.2979 2.7562259747970130E-01
2R_14022369_SNP A C 0.482 67 72 0.289 2.7084392965160276E-01
2R_14022372_SNP T A 0.3758 56 93 0.183 1.7460722859275257E-01
2R_14022374_SNP A G 0.3851 57 91 0.2067 1.9657797385114706E-01
2R_14022420_SNP T A 0.3986 57 86 0.2537 2.3815348824511917E-01
2R_14022443_SNP C T 0.4795 70 76 0.154 1.5794245417798647E-01
2R_14022449_SNP A G 0.2095 31 117 0.188 1.8030412463093903E-01
2R_14022463_INS TC T 0.3957 55 84 0.3526 3.3383325393184726E-01
2R_14022564_SNP G C 0.07285 11 140 0.6757 6.6233591670164627E-01
2R_14022570_SNP T A 0.474 73 81 0.4114 3.9847655509774327E-01
2R_14022581_SNP G T 0.09396 14 135 0.5317 5.0902491164505226E-01
2R_14022620_SNP A C 0.05333 8 142 0.7072 6.9321090142442066E-01
2R_14022682_SNP C T 0.4694 69 78 0.2282 2.2127914433470419E-01
2R_14022685_SNP A T 0.2089 33 125 0.1741 1.6675209822050874E-01
2R_14022708_SNP G A 0.2138 34 125 0.2501 2.4211086470233345E-01
2R_14022720_DEL T TT 0.2038 32 125 0.2434 2.3262420709527987E-01
2R_14022769_SNP A G 0.08696 14 147 0.7269 7.2264356981441891E-01
2R_14022818_SNP C T 0.4258 66 89 0.225 2.1278223263080653E-01
2R_14022890_SNP G T 0.4129 64 91 0.3043 2.9518692412967340E-01
2R_14023044_SNP G C 0.225 36 124 0.193 1.8588512895495002E-01
2R_14023139_SNP C T 0.4103 64 92 0.161 1.4756351668711221E-01
2R_14023301_SNP A G 0.07547 12 147 0.614 6.0747206767290685E-01
2R_14023403_SNP G C 0.06918 11 148 0.2704 2.6961123676382470E-01
2R_14023413_SNP A C 0.2357 37 120 0.1502 1.4377886484159086E-01
2R_14023467_SNP G A 0.4516 70 85 0.184 1.6958145641307487E-01
2R_14023584_SNP G C 0.4702 71 80 0.3856 3.6597141194564287E-01
2R_14023611_SNP T C 0.2013 30 119 0.1061 1.3753127007603083E-01
2R_14023680_SNP C T 0.08025 13 149 0.8101 8.0737529711171452E-01
2R_14023779_SNP A C 0.4834 73 78 0.3909 3.7160811607230615E-01
2R_14024181_SNP G C 0.4 62 93 0.6826 6.7126015403571193E-01
2R_14024199_SNP C T 0.06329 10 148 0.9668 9.6597481006647212E-01
2R_14024205_SNP A G 0.05625 9 151 0.2804 2.7065267832640338E-01
2R_14024223_SNP G T 0.1195 19 140 0.4885 4.7824806071453541E-01
2R_14024247_SNP A T 0.4333 65 85 0.6621 6.5341358332762867E-01
2R_14024319_SNP A G 0.25 35 105 0.399 3.8984637441206826E-01
2R_14024329_SNP T C 0.05556 9 153 0.8426 8.4037240336949681E-01
2R_14024360_SNP G A 0.325 52 108 0.6005 6.1640723742737835E-01
2R_14024435_SNP A C 0.05128 8 148 0.4446 4.6547422051114651E-01
2R_14024514_SNP T C 0.3831 59 95 0.8057 7.9819344576612394E-01
2R_14024604_SNP G A 0.183 28 125 0.2439 2.3395880293867555E-01
2R_14024625_SNP A G 0.2885 45 111 0.2424 2.2910207133236493E-01
2R_14024739_SNP T C 0.3487 53 99 0.3107 3.0206542507383882E-01
2R_14024772_SNP A C 0.08228 13 145 0.9584 9.5749007735205527E-01
2R_14024775_SNP T C 0.3399 52 101 0.1729 1.5774690684698289E-01
2R_14024811_SNP C T 0.3176 47 101 0.3082 2.9689685274371247E-01
2R_14024932_SNP G A 0.3933 59 91 0.9044 9.0147181434503609E-01
2R_14024950_SNP T G 0.1742 27 128 0.02273 1.8914638147316424E-02
2R_14025158_SNP T C 0.1242 20 141 0.02104 1.8621343566794454E-02
2R_14025195_SNP G A 0.4562 73 87 0.2609 2.5362150669363959E-01
2R_14025279_SNP C T 0.3822 60 97 0.1383 1.3008344289309548E-01
2R_14025426_SNP T G 0.3846 60 96 0.03489 3.1121005776593415E-02
2R_14025462_SNP T C 0.4684 74 84 0.3606 3.5349622484273391E-01
2R_14025474_SNP T C 0.4713 74 83 0.2996 2.8736554812651027E-01
2R_14025475_SNP A T 0.05521 9 154 0.002688 2.3950066332986989E-03
2R_14025576_SNP C T 0.1656 26 131 0.07953 7.2970747382656118E-02
2R_14025675_SNP T C 0.4968 77 78 0.4409 4.3206952317610425E-01
2R_14025885_SNP T C 0.3013 47 109 0.1103 9.8830922937252152E-02
2R_14026077_SNP T G 0.0559 9 152 0.1933 1.8899248722882311E-01
2R_14026098_SNP T G 0.3419 53 102 0.2549 2.3989855077644362E-01
2R_14026227_SNP A C 0.05625 9 151 0.7759 7.7275409339532564E-01
2R_14026283_SNP A G 0.07362 12 151 0.6248 6.2221443533537757E-01
2R_14026322_SNP T G 0.06832 11 150 0.7902 7.9028727294823864E-01
2R_14026447_SNP C T 0.4211 64 88 0.356 3.3565539962614277E-01
2R_14026606_SNP A C 0.06875 11 149 0.7285 7.2572845170536215E-01
2R_14027072_SNP C T 0.3194 46 98 0.02645 1.8407334277096610E-02
2R_14027101_SNP C A 0.4 62 93 0.02105 1.7428747314442838E-02
2R_14027125_INS G GTCTATTAAAATG 0.4676 65 74 0.05364 4.3426556165795452E-02
2R_14027349_SNP T A 0.3354 53 105 0.03041 2.6242553185239600E-02
2R_14027410_SNP C T 0.3185 50 107 0.02533 2.1593416297146992E-02
2R_14027510_SNP G A 0.4481 69 85 0.01933 1.5718910460378006E-02
2R_14027840_SNP A G 0.2298 37 124 0.05982 5.6270088076762557E-02
2R_14027875_SNP C G 0.239 38 121 0.0576 5.2055884279249884E-02
2R_14027910_SNP T C 0.1677 27 134 0.3738 3.6525916299547434E-01
2R_14028020_SNP T A 0.06098 10 154 0.5134 5.0925344479515822E-01
2R_14028024_SNP T G 0.2516 39 116 0.05802 5.0743559333278662E-02
2R_14028068_SNP T G 0.3677 57 98 0.006681 5.2921487313025463E-03
2R_14028089_SNP T G 0.1645 25 127 0.5501 5.3393513527606706E-01
2R_14028210_SNP T A 0.3182 49 105 0.316 3.0041449304824241E-01
2R_14028497_SNP T G 0.3057 48 109 0.0007953 5.5832851239315121E-04
2R_14028543_SNP T C 0.075 12 148 0.2837 2.7694440785668795E-01
2R_14028607_DEL C CC 0.2961 45 107 0.003758 5.6033166150102707E-03
2R_14028615_SNP G C 0.06707 11 153 0.282 2.7993169588348576E-01
2R_14028675_SNP G C 0.3397 53 103 0.2408 2.3121483191765957E-01
2R_14028696_SNP A C 0.06135 10 153 0.1808 1.7824297586325311E-01
2R_14028706_SNP A T 0.05556 9 153 0.3028 3.0054108153464187E-01
2R_14028813_SNP A T 0.06832 11 150 0.08583 8.0470322119140791E-02
2R_14029236_INS CTTAGC C 0.1007 15 134 0.6425 6.2874247047088683E-01
2R_14029297_SNP T G 0.4088 65 94 0.001868 1.4236094377731872E-03
2R_14029298_SNP T C 0.4051 64 94 0.002408 1.8453374926217601E-03
2R_14029387_DEL A AACGGCTTCCAAGTGTTTCATAA 0.1304 21 140 0.8457 8.4366123015233441E-01
2R_14029461_DEL C CACTCAATTCCCGC 0.1513 23 129 0.6022 5.9463507265244331E-01
2R_14029521_SNP A G 0.06135 10 153 0.4425 4.4105675757813068E-01
2R_14029537_SNP C T 0.3072 47 106 0.0006961 4.4888332786724233E-04
2R_14029545_INS GG G 0.2552 37 108 0.0001458 1.0406084751383345E-04
2R_14029603_DEL C CCGTCTCAATTTC 0.2635 39 109 0.003604 2.5242196082291817E-03
2R_14029651_SNP C T 0.236 38 123 0.05687 5.2452995988682340E-02
2R_14029960_SNP C T 0.09816 16 147 0.09475 9.0361400130418712E-02
2R_14030060_SNP C T 0.06135 10 153 0.2123 2.0915614562639095E-01
2R_14030085_SNP T C 0.4744 74 82 0.004757 3.9586607228954511E-03
2R_14030214_SNP A G 0.1491 24 137 0.1948 1.8699645902651774E-01
2R_14030638_SNP C T 0.3117 48 106 0.01517 1.3320367116008230E-02
2R_14030659_SNP T A 0.3072 47 106 0.01378 1.2098002179410915E-02
2R_14030958_SNP T C 0.1437 23 137 0.531 5.3192121297382267E-01
2R_14030997_SNP T G 0.2531 41 121 0.04919 4.5666718708088638E-02
2R_14031012_SNP C A 0.4375 70 90 0.08121 7.6029729017875830E-02
2R_14031216_SNP T C 0.2013 32 127 0.01587 1.3708377743394159E-02
2R_14031381_SNP T C 0.06173 10 152 0.702 6.9737790969599045E-01
2R_14031387_SNP T C 0.4067 61 89 0.9832 9.8291672189237878E-01
2R_14031444_SNP A G 0.1597 23 121 0.6704 6.5307390460932924E-01
2R_14031507_SNP A G 0.1678 24 119 0.5917 5.7001751692552394E-01
2R_14031600_SNP A T 0.05224 7 127 0.4619 4.4543459567443155E-01
2R_14032185_SNP T C 0.2117 29 108 0.08772 8.9172918033350035E-02
2R_14032462_SNP T A 0.3654 57 99 0.306 2.9529627753891141E-01
2R_14032536_SNP C G 0.2715 41 110 0.8643 8.6031375791996767E-01
2R_14032794_SNP G A 0.2468 38 116 0.448 4.4414395019926622E-01
2R_14034560_SNP A G 0.1266 20 138 0.7097 7.0258008366972535E-01
2R_14034636_SNP A G 0.1911 30 127 0.3533 3.3879581912204115E-01
2R_14034667_DEL G GTGGG 0.06849 10 136 0.5595 5.4416687472677894E-01
2R_14034912_INS AA A 0.1946 29 120 0.4521 4.4794177075384811E-01
2R_14034947_SNP C T 0.1275 19 130 0.1018 1.2037527952327087E-01
2R_14035024_SNP C G 0.1491 24 137 0.9489 9.4789709246148213E-01
2R_14035047_SNP A C 0.06667 11 154 0.2173 2.1384905205816906E-01
2R_14035196_SNP G T 0.0679 11 151 0.671 6.6600543998082928E-01
2R_14035214_SNP A G 0.05806 9 146 0.473 4.5642463778847808E-01
2R_14035378_SNP C G 0.08589 14 149 0.4874 4.8176801098377264E-01
2R_14035503_SNP T C 0.4423 69 87 0.4029 3.9316055520519888E-01
2R_14035534_SNP A G 0.07273 12 153 0.6974 6.9516443116022519E-01
2R_14035649_SNP G A 0.06211 10 151 0.7408 7.3617109109567980E-01
2R_14035684_SNP A G 0.05625 9 151 0.8637 8.6143893541510874E-01
2R_14035842_SNP T C 0.3806 59 96 0.6812 6.7435775831152744E-01
2R_14035900_SNP G T 0.4423 69 87 0.7417 7.3473549808350103E-01
2R_14035967_SNP A T 0.2222 34 119 0.6261 6.1237922921152443E-01
2R_14036051_SNP A C 0.07407 12 150 0.5557 5.4988684084803885E-01
2R_14036163_SNP T G 0.3333 52 104 0.05094 4.4724010770490007E-02
2R_14036246_DEL G GTACACATAG 0.2194 34 121 0.3208 3.0856164543874465E-01
2R_14036289_SNP C A 0.06667 11 154 8.11e-05 7.1502189753760699E-05
2R_14036307_SNP A C 0.1118 18 143 0.5361 5.2836978562297521E-01
2R_14036585_SNP A G 0.443 66 83 0.9743 9.7322914428799190E-01
2R_14036603_SNP T A 0.3861 61 97 0.1808 1.7157146465187101E-01
2R_14036606_SNP T A 0.3806 59 96 0.2916 2.8374827064509334E-01
2R_14036609_INS T TT 0.3742 58 97 0.2878 2.8738336525664876E-01
2R_14036659_SNP T A 0.4013 63 94 0.1774 1.6691696001775624E-01
2R_14036668_SNP C T 0.4 62 93 0.1809 1.6813514143093955E-01
2R_14036673_INS TCT T 0.075 12 148 0.1205 1.1514906889417098E-01
2R_14036776_SNP C T 0.3812 61 99 0.2352 2.2814362148753853E-01
2R_14037032_SNP T C 0.1987 31 125 0.08364 7.6812921850602650E-02
2R_14037079_SNP A C 0.2327 37 122 0.07746 7.2993238602381397E-02
2R_14037144_SNP T C 0.07547 12 147 0.5807 5.7102871755313300E-01
2R_14037526_SNP T C 0.05521 9 154 0.9723 9.7214949920595961E-01
2R_14037568_SNP A G 0.08228 13 145 0.2551 2.4189766409382474E-01
2R_14037760_SNP A G 0.1677 27 134 0.2928 2.8359664682186225E-01
2R_14037817_SNP T C 0.06748 11 152 0.1511 1.4738494357565679E-01
2R_14037829_SNP A C 0.06707 11 153 0.225 2.2002290147276116E-01
2R_14037886_SNP T C 0.4177 66 92 0.7006 6.9278475756824975E-01
2R_14037889_SNP T A 0.414 65 92 0.7385 7.3136295141968255E-01
2R_14038267_SNP A G 0.2867 43 107 0.009206 6.4266715032675250E-03
2R_14038294_SNP C T 0.3092 47 105 0.008302 6.3089671110185767E-03
2R_14038369_SNP T C 0.121 19 138 0.003109 2.2838229665718903E-03
2R_14038473_SNP G T 0.07843 12 141 0.4475 4.2899772524789270E-01
2R_14038549_SNP A G 0.06135 10 153 0.9428 9.4203496140047560E-01
2R_14038623_SNP T C 0.05096 8 149 0.1003 9.0090195042691334E-02
2R_14038774_SNP C T 0.2645 41 114 0.143 1.3346005085615753E-01
2R_14038929_SNP C T 0.2722 43 115 0.131 1.2238314559617836E-01
2R_14039069_SNP T A 0.05455 9 156 0.9297 9.2915300246720189E-01
2R_14039098_SNP C T 0.2102 33 124 0.2368 2.2421211257552554E-01
2R_14039272_SNP G A 0.1698 27 132 0.2671 2.5567957468327429E-01
2R_14039278_SNP A T 0.14 21 129 0.7485 7.3582379873993475E-01
2R_14039281_SNP C T 0.4125 66 94 0.4401 4.2985395570905438E-01
2R_14039305_SNP C G 0.09259 15 147 0.6551 6.4970641343335822E-01
2R_14039379_SNP G A 0.1049 17 145 0.978 9.7767009866305232E-01
2R_14039764_SNP G C 0.06962 11 147 0.1571 1.4844359670444918E-01
2R_14039794_SNP T G 0.06329 10 148 0.1587 1.4732568896358411E-01
2R_14039836_SNP A G 0.05696 9 149 0.1334 1.2263283499499311E-01
2R_14039863_SNP C T 0.05455 9 156 0.41 4.0641852675352252E-01
2R_14040025_SNP A G 0.1812 29 131 0.01073 9.2802021081005402E-03
2R_14040073_SNP T C 0.2 32 128 0.04986 4.5496800491500768E-02
2R_14040335_SNP C T 0.3636 56 98 0.5182 5.0958311644400112E-01
2R_14040355_SNP A G 0.05488 9 155 0.7818 7.8092343573306156E-01
2R_14040376_SNP C G 0.05521 9 154 5.575e-06 4.4195842127490904E-06
2R_14040436_SNP T C 0.2065 32 123 0.002309 1.6027939565432846E-03
2R_14040541_SNP G A 0.425 68 92 0.3754 3.6656607831970323E-01
2R_14040574_SNP A G 0.09091 15 150 0.03852 3.7054208835386446E-02
2R_14040703_SNP C G 0.07975 13 150 0.000472 4.0268490490268820E-04
2R_14040781_SNP C A 0.327 52 107 0.6324 6.2521934554474590E-01
2R_14041063_SNP C G 0.07362 12 151 0.000246 2.2292597290221350E-04
2R_14041108_SNP T A 0.08125 13 147 0.3328 3.2267480278660277E-01
2R_14041270_SNP C T 0.08974 14 142 0.7566 7.5154640504110048E-01
2R_14041569_SNP T G 0.2013 31 123 0.7772 7.7077694322545609E-01
2R_14041624_SNP G T 0.1447 22 130 0.4906 4.7560619230679591E-01
2R_14041755_SNP T G 0.1226 19 136 0.4441 4.2859174537123024E-01
2R_14041893_SNP A G 0.4026 62 92 0.06146 5.3220192448746713E-02
2R_14042477_SNP T C 0.4586 72 85 0.1353 1.2673003347643641E-01
2R_14042642_SNP C G 0.06962 11 147 0.5977 5.8947961443050378E-01
2R_14042872_SNP T C 0.4 62 93 0.964 9.6314102695844195E-01
2R_14042881_SNP A G 0.3947 60 92 0.5787 5.7878074096959731E-01
2R_14043059_SNP A G 0.06962 11 147 0.8163 8.1115411534623716E-01
2R_14043060_SNP G A 0.05732 9 148 0.8233 8.1790552270061923E-01
2R_14043122_SNP T G 0.1006 16 143 0.3026 2.9450262649580161E-01
2R_14043146_SNP A C 0.118 19 142 0.2562 2.4989002764863244E-01
2R_14043329_SNP T C 0.1235 20 142 0.263 2.5515122604508267E-01
2R_14043358_SNP C T 0.1111 18 144 0.1191 1.2196272126124019E-01
2R_14043373_SNP C G 0.05732 9 148 0.855 8.5040147692893853E-01
2R_14043537_SNP G A 0.06211 10 151 0.6564 6.5732788449206292E-01
2R_14043586_SNP A G 0.05488 9 155 0.4829 4.7832747409887932E-01
2R_14043697_SNP A T 0.05625 9 151 0.5129 5.0615827789475176E-01
2R_14043731_SNP C A 0.08696 14 147 0.1736 1.6574670540380421E-01
2R_14043763_SNP C T 0.09202 15 148 0.2413 2.3486686113028532E-01
2R_14043788_SNP G C 0.3899 62 97 0.6356 6.3112801070652980E-01
2R_14044196_SNP A G 0.05455 9 156 0.000812 7.4013701117412291E-04
2R_14044328_SNP C T 0.4114 65 93 0.5554 5.4758794671957101E-01
2R_14044852_SNP A G 0.05488 9 155 0.1677 1.6321500084762808E-01
2R_14044853_DEL A ATGCG 0.05455 9 156 0.1677 1.6446557044512788E-01
2R_14044859_SNP A G 0.05455 9 156 0.1677 1.6446557044512788E-01
2R_14045254_SNP T C 0.275 44 116 0.9372 9.3615717538743226E-01
2R_14045355_SNP A G 0.1043 17 146 0.1876 1.8436218758489564E-01
2R_14045617_SNP C A 0.08696 14 147 0.7346 7.3151937925245480E-01
2R_14045660_SNP A T 0.2581 40 115 0.04221 3.6248704906599982E-02
2R_14045680_DEL T TT 0.1242 19 134 0.8353 8.2999506245524912E-01
2R_14045700_SNP G C 0.2597 40 114 0.03578 3.1224049202159720E-02
2R_14045764_SNP G A 0.271 42 113 0.03266 2.7340175216748999E-02
2R_14045781_SNP G A 0.271 42 113 0.03225 2.6942697874702989E-02
2R_14045965_SNP T C 0.391 61 95 0.8169 8.1216220847778531E-01
2R_14046091_SNP G A 0.3378 50 98 0.04656 3.8364444882285735E-02
2R_14046198_SNP A G 0.1218 19 137 0.7125 7.0338978540465924E-01
2R_14046282_SNP A T 0.3459 55 104 0.7432 7.3853793726912853E-01
2R_14046472_SNP A C 0.2038 32 125 0.4296 4.1743309477132307E-01
2R_14046553_SNP T C 0.07453 12 149 0.6493 6.4599123860203989E-01
2R_14046655_SNP A C 0.1515 25 140 0.1884 1.8506848838884404E-01
2R_14046712_SNP A G 0.1187 19 141 0.04156 3.7941582584946489E-02
2R_14046751_SNP C G 0.2258 35 120 0.6948 6.9018849413517547E-01
2R_14046817_SNP C T 0.05556 9 153 0.3136 3.0592340506374904E-01
2R_14047090_SNP A T 0.09655 14 131 0.01139 8.4327275414001965E-03
2R_14047217_SNP T A 0.06369 10 147 0.3909 3.7636024246838085E-01
2R_14047259_SNP T G 0.06135 10 153 0.9321 9.3117453000160832E-01
2R_14047324_SNP G A 0.1562 25 135 0.3723 3.6420465139643377E-01
2R_14047363_SNP C T 0.1895 29 124 0.8189 8.1247899627074349E-01
2R_14047370_SNP G A 0.1818 28 126 0.6818 6.7526899050036571E-01
2R_14047510_SNP A G 0.2053 31 120 0.1205 1.1678090157580179E-01
2R_14047677_SNP G A 0.15 24 136 0.138 1.3308034639297217E-01
2R_14047707_SNP C A 0.1635 26 133 0.2113 2.0272875988295125E-01
2R_14047768_SNP T G 0.15 24 136 0.08103 7.6715064083201639E-02
2R_14047777_SNP G A 0.05521 9 154 0.5259 5.2449383854807974E-01
2R_14047796_SNP G A 0.2051 32 124 0.3694 3.5838266572421484E-01
2R_14047798_SNP G T 0.1739 28 133 0.9595 9.5935393425647497E-01
2R_14047827_SNP C A 0.1963 32 131 0.4314 4.2508872753903304E-01
2R_14047862_SNP C G 0.1667 27 135 0.3666 3.6059073204656933E-01
2R_14047881_SNP A G 0.1728 28 134 0.2867 2.7996532311959788E-01
2R_14047886_SNP C T 0.1779 29 134 0.2625 2.5633898068183125E-01
2R_14047901_SNP A T 0.179 29 133 0.2152 2.0885780448527824E-01
2R_14047957_SNP A T 0.1761 28 131 0.2387 2.2865620809944531E-01
2R_14047967_SNP A T 0.1772 28 130 0.3285 3.2246817542978956E-01
2R_14048033_SNP T C 0.05 8 152 0.4516 4.4640615462158573E-01
2R_14048036_SNP T C 0.3648 58 101 0.9567 9.5591557598043309E-01
2R_14048041_SNP C G 0.2919 47 114 0.9384 9.3734926233863869E-01
2R_14048104_SNP A G 0.4304 68 90 0.7876 7.8368264081250349E-01
2R_14048135_SNP T A 0.1595 26 137 0.4917 4.8593872333665078E-01
2R_14048136_SNP T A 0.06061 10 155 0.9672 9.6692242198856482E-01
2R_14048141_SNP T C 0.4241 67 91 0.7085 7.0187214530577813E-01
2R_14048168_SNP T C 0.1543 25 137 0.8243 8.2326380998456461E-01
2R_14048201_SNP T C 0.1491 24 137 0.08122 7.6095337085283016E-02
2R_14048329_SNP G A 0.2453 39 120 0.07523 6.9037682513144266E-02
2R_14048370_SNP C T 0.4873 77 81 0.2083 1.9846351323180722E-01
2R_14048586_SNP T C 0.1125 18 142 0.8066 8.0706410017343611E-01
2R_14048638_SNP C T 0.4662 62 71 0.2883 2.6326285548498563E-01
2R_14048701_SNP T C 0.2866 45 112 0.5682 5.6061369421847096E-01
2R_14048842_SNP T C 0.3782 59 97 0.4601 4.4763935704432167E-01
2R_14048863_SNP G A 0.4156 64 90 0.2595 2.4964777271173244E-01
2R_14048920_SNP T G 0.142 23 139 0.04105 3.7803577967495741E-02
2R_14048932_SNP C G 0.4359 68 88 0.2428 2.3344198282678608E-01
2R_14048965_SNP A G 0.1242 20 141 0.4241 4.2196334381113276E-01
2R_14048989_SNP G T 0.1358 22 140 0.7225 7.1807039597555045E-01
2R_14049061_SNP A G 0.2152 34 124 0.6539 6.4681056989183539E-01
2R_14049184_SNP T C 0.2138 34 125 0.2848 2.7583479644988418E-01
2R_14049187_SNP A C 0.4013 61 91 0.3425 3.4146398977205183E-01
2R_14049244_SNP T C 0.1569 24 129 0.6384 6.2797726824862754E-01
2R_14049274_SNP A G 0.1304 21 140 0.2064 2.0144253924243838E-01
2R_14049335_SNP T C 0.1006 16 143 0.9735 9.7314523019157551E-01
2R_14049379_SNP A G 0.1859 29 127 0.8925 8.8948657344342763E-01
2R_14049390_SNP A G 0.25 38 114 0.6673 6.5313787435329163E-01
2R_14049392_DEL CGTATGA C 0.245 37 114 0.6766 6.6152176788539729E-01
2R_14049458_SNP G A 0.2645 41 114 0.8416 8.3702647934351226E-01
2R_14049467_SNP A G 0.1266 20 138 0.8139 8.0871500740457403E-01
2R_14049470_SNP G A 0.4 62 93 0.5374 5.2463587551731639E-01
2R_14049485_SNP C T 0.06962 11 147 0.9137 9.1123558387010439E-01
2R_14049506_SNP T C 0.1039 16 138 0.1702 1.5848663625649229E-01
2R_14049509_SNP A G 0.07643 12 145 0.8644 8.6111150406742243E-01
2R_14049512_SNP C T 0.1795 28 128 0.2618 2.4915424103698280E-01
2R_14049570_SNP T C 0.0875 14 146 0.9649 9.6420644382486875E-01
2R_14049605_SNP C T 0.05769 9 147 0.4878 4.7288713577306940E-01
2R_14049653_SNP A G 0.1543 25 137 0.7384 7.3587366158666012E-01
2R_14049665_SNP T A 0.4645 72 83 0.4434 4.3241629092691203E-01
2R_14049727_SNP A G 0.1338 21 136 0.6971 6.8979770146408392E-01
2R_14049849_SNP A G 0.08696 14 147 0.2193 2.1074251670226574E-01
2R_14049855_SNP C A 0.1783 28 129 0.5833 5.7164923437586190E-01
2R_14050081_SNP T C 0.4868 74 78 0.07835 6.9666078782999644E-02
2R_14050225_SNP G C 0.4026 62 92 0.4331 4.1691098521715109E-01
2R_14050244_SNP T C 0.2949 46 110 0.9897 9.8933083945264710E-01
2R_14050274_SNP A T 0.1458 21 123 0.1153 9.7025451824495734E-02
2R_14050339_SNP C T 0.1118 18 143 0.9413 9.4053945088439594E-01
2R_14050415_SNP T C 0.1772 28 130 0.3173 3.1145936628801985E-01
2R_14050620_SNP A T 0.08108 12 136 0.5512 5.3694534560246621E-01
2R_14050632_SNP G A 0.16 24 126 0.2941 2.8382940446274718E-01
2R_14050808_SNP C T 0.4895 70 73 0.2533 2.2381109172405433E-01
2R_14050949_SNP T G 0.2867 41 102 0.4126 3.8830795668254692E-01
2R_14051223_SNP T A 0.07792 12 142 0.4966 4.8284242509116915E-01
2R_14051241_SNP G A 0.08333 13 143 0.5797 5.6899931647661062E-01
2R_14051279_DEL T TTT 0.0559 9 152 0.9381 9.3714238202799371E-01
2R_14051291_SNP A T 0.06748 11 152 0.7246 7.2134698901797289E-01
2R_14051317_SNP A G 0.3836 61 98 0.472 4.6497141923427432E-01
2R_14051377_SNP G A 0.4151 66 93 0.9447 9.4377293398580808E-01
2R_14051382_SNP A G 0.1364 21 133 0.5267 5.1270233867948867E-01
2R_14051386_SNP A G 0.1419 22 133 0.5784 5.6632924831715536E-01
2R_14051633_SNP T C 0.2704 43 116 0.8826 8.7995932241617836E-01
2R_14051865_SNP C T 0.3758 59 98 0.4391 4.2514723063713522E-01
2R_14051934_SNP T G 0.2875 46 114 0.9655 9.6494769427669858E-01
2R_14051968_SNP A C 0.06098 10 154 0.8626 8.6118695899781639E-01
2R_14051997_SNP T A 0.09868 15 137 0.8875 8.8395862130817648E-01
2R_14052001_SNP T A 0.4228 63 86 0.4642 4.4380862298359769E-01
2R_14052091_SNP A G 0.06211 10 151 0.9141 9.1253267160828255E-01
2R_14052559_SNP T C 0.3563 57 103 0.1471 1.3836337083959172E-01
2R_14052574_SNP G T 0.3734 59 99 0.1473 1.3720329756028682E-01
2R_14052653_SNP A C 0.05556 9 153 0.8621 8.6099261021712492E-01
2R_14052654_SNP T C 0.05521 9 154 0.8042 8.0157866613772311E-01
2R_14052697_SNP A C 0.4214 67 92 0.431 4.1950696979470325E-01
2R_14052727_SNP G A 0.1043 17 146 0.696 6.9414066905145955E-01
2R_14052733_SNP G A 0.1159 19 145 0.6288 6.2727117973077096E-01
2R_14052802_SNP A T 0.4088 65 94 0.8621 8.6116102237884740E-01
2R_14052829_SNP G A 0.2564 40 116 0.5306 5.1920076781167057E-01
2R_14052864_SNP A C 0.05488 9 155 0.3152 3.1500895275900020E-01
2R_14052878_SNP T A 0.06962 11 147 0.6713 6.6254440925566160E-01
2R_14052891_SNP A G 0.1582 25 133 0.5232 5.1414299737049496E-01
2R_14052893_DEL A AATACTTA 0.1258 19 132 0.6263 6.1174094116318634E-01
2R_14052908_SNP G A 0.4522 71 86 0.9034 9.0054315329089818E-01
2R_14052910_SNP G A 0.09816 16 147 0.7991 7.9657343215026355E-01
2R_14052950_SNP A C 0.4586 72 85 0.2744 2.6606293713460938E-01
2R_14052989_SNP G T 0.3962 63 96 0.51 5.0289565948617587E-01
2R_14053040_SNP T G 0.05556 9 153 0.9402 9.3951605857937170E-01
2R_14053052_SNP C T 0.1911 30 127 0.1481 1.3592411529761750E-01
2R_14053073_SNP T C 0.1847 29 128 0.2034 1.8966265576142127E-01
2R_14053124_SNP G T 0.183 28 125 0.3105 2.9020891326182419E-01
2R_14053154_SNP G A 0.1818 28 126 0.2831 2.6485366555080569E-01
2R_14053169_SNP G A 0.06135 10 153 0.583 5.7798664853296156E-01
2R_14053253_SNP T C 0.1056 17 144 0.5086 5.0343045021492450E-01
2R_14053274_SNP T G 0.05455 9 156 0.199 1.9562468831906710E-01
2R_14053313_SNP T C 0.3851 62 99 0.05977 5.6874523800375068E-02
2R_14053327_SNP T C 0.4313 69 91 0.1409 1.3514612304802842E-01
2R_14053405_SNP C T 0.0679 11 151 0.8794 8.7835373637187675E-01
2R_14053443_SNP C T 0.1656 26 131 0.5138 5.0055145945898594E-01
2R_14053686_SNP A C 0.06173 10 152 0.6588 6.5353807391750673E-01
2R_14053704_SNP A T 0.0679 11 151 0.8359 8.3325034880698845E-01
2R_14053706_SNP G A 0.06748 11 152 0.7258 7.2219805511457857E-01
2R_14053774_SNP A G 0.1615 26 135 0.6657 6.6019511433389333E-01
2R_14053791_SNP C A 0.3797 60 98 0.9511 9.4989059516912122E-01
2R_14053800_SNP A G 0.1677 27 134 0.6896 6.8536884674287801E-01
2R_14054007_SNP A G 0.451 69 84 0.2262 2.1676650224499650E-01
2R_14054202_SNP C T 0.07317 12 152 0.7894 7.8719545768113153E-01
2R_14054519_SNP C T 0.2201 35 124 0.7497 7.4515718554081634E-01
2R_14054613_SNP G C 0.07362 12 151 0.7455 7.4219058312714503E-01
2R_14054656_SNP A G 0.1558 24 130 0.5013 4.8843528124963675E-01
2R_14054665_DEL G GGTCTATCGTACTTCG 0.1523 23 128 0.5462 5.3039439778028019E-01
2R_14054721_INS TT T 0.1558 24 130 0.7506 7.4265486061311836E-01
2R_14055100_SNP A T 0.2756 43 113 0.8679 8.6459238856124854E-01
2R_14055128_SNP G C 0.1871 29 126 0.7125 7.0399264187201571E-01
2R_14055243_SNP G T 0.1592 25 132 0.5688 5.5991684755917759E-01
2R_14055250_SNP C T 0.1835 29 129 0.8249 8.2194696741670181E-01
2R_14055255_SNP T A 0.1592 25 132 0.7073 7.0034483465973651E-01
2R_14055269_SNP A G 0.1646 26 132 0.5513 5.4341439697478966E-01
2R_14055286_SNP G A 0.1603 25 131 0.5595 5.4943379504106393E-01
2R_14055705_DEL A AATT 0.2246 31 107 0.8844 8.7706477148652406E-01
2R_14055731_SNP C T 0.09146 15 149 0.3397 3.3494767837906847E-01
2R_14055745_SNP A G 0.103 17 148 0.4085 4.0487785229955420E-01
2R_14055746_SNP A C 0.103 17 148 0.4085 4.0487785229955420E-01
2R_14055762_SNP A G 0.08075 13 148 0.8064 8.0294849712676908E-01
2R_14055952_SNP A G 0.1484 23 132 0.9418 9.4024787943394716E-01
2R_14055954_DEL A AAACAAAGAAATCCTTATTCATTGCCATTTTATCTTAACACTTAAAAACAAAAGAGAA 0.08075 13 148 0.9293 9.2792639823793233E-01
2R_14056093_SNP T G 0.172 27 130 0.5914 5.8020232134829985E-01
2R_14056107_SNP A C 0.1849 27 119 0.1915 1.7808616109398290E-01
2R_14056119_SNP T C 0.06329 10 148 0.4437 4.3048656251059225E-01
2R_14056312_DEL G GTCTTAAGTCTAGTG 0.0679 11 151 0.641 6.3534860541270488E-01
2R_14056365_SNP T A 0.06667 11 154 0.4273 4.2371103755182771E-01
2R_14056514_SNP T A 0.3032 47 108 0.1099 1.0015512796868320E-01
2R_14056667_SNP G T 0.06875 11 149 0.5877 5.8124465431577232E-01
2R_14056680_SNP G A 0.2808 41 105 0.7328 7.2766605111619276E-01
2R_14056758_SNP A G 0.1447 22 130 0.4278 4.0978110086426345E-01
2R_14056764_SNP T G 0.06369 10 147 0.6264 6.1858554038042590E-01
2R_14056983_SNP A T 0.07143 11 143 0.6073 5.9400525149143235E-01
2R_14057040_SNP T G 0.06962 11 147 0.1772 1.7425096409032137E-01
2R_14057310_SNP G A 0.3987 63 95 0.201 1.9423234879783380E-01
2R_14057391_SNP A C 0.1242 20 141 0.6537 6.4727232973222526E-01
2R_14057712_SNP G C 0.118 19 142 0.2411 2.4358884886786969E-01
2R_14057714_SNP A G 0.1329 21 137 0.8738 8.7158810455588043E-01
2R_14057736_SNP T G 0.1465 23 134 0.6819 6.7237661310805863E-01
2R_14057889_SNP A G 0.05696 9 149 0.4151 4.4607860137415034E-01
2R_14057910_SNP A G 0.07975 13 150 0.9074 9.0610559285795944E-01
2R_14057934_SNP A T 0.1321 21 138 0.1688 1.5866767420738148E-01
2R_14057994_SNP G A 0.2911 46 112 0.4638 4.5355204734395516E-01
2R_14058066_SNP A C 0.2628 41 115 0.6411 6.3290855466618501E-01
2R_14058195_SNP T C 0.1429 23 138 0.1187 1.1180458212956579E-01
2R_14058218_SNP C A 0.2938 47 113 0.2654 2.5463695498128558E-01
2R_14058282_SNP C T 0.3974 62 94 0.456 4.4816174832397360E-01
2R_14058451_SNP A G 0.1139 18 140 0.9999 9.9991542034367653E-01
2R_14058457_DEL G GCATTTTTGG 0.1062 17 143 0.8629 8.6005597958650637E-01
2R_14058551_SNP G C 0.271 42 113 0.8472 8.4255284562994315E-01
2R_14058654_SNP T A 0.06875 11 149 0.692 6.8840278223550078E-01
2R_14058800_INS GCTT G 0.05556 9 153 0.3524 3.4599665577290772E-01
2R_14058869_SNP C T 0.2147 35 128 0.5216 5.1594309730931864E-01
2R_14059050_DEL ATGG TATAGTCGTTCTAGCTCCGTTCTCCGAAGAGAGAGAGTGAACGAAGAGAGCGCAGGAAGAGAGTTCCAGGAAATCGCAAGAATTCCCTAA 0.05031 8 151 0.04484 4.9289679121071309E-02
2R_14059050_SNP A T 0.4384 64 82 0.7123 7.2716204896593295E-01
2R_14059058_SNP T C 0.1208 18 131 0.7315 7.4713650902197548E-01
2R_14059078_SNP A G 0.1284 19 129 0.9211 9.2713108836102898E-01
2R_14059104_SNP A G 0.1284 19 129 0.6333 6.5154000332552631E-01
2R_14059256_SNP G A 0.1375 22 138 0.7367 7.3139898106362067E-01
2R_14059374_SNP C T 0.2387 37 118 0.8928 8.8969064025256395E-01
2R_14059398_SNP C T 0.05521 9 154 0.7109 7.0711100823808759E-01
2R_14059494_SNP C T 0.142 23 139 0.8024 7.9917426105308065E-01
2R_14059539_SNP A C 0.5 80 80 0.7656 7.6116300135555015E-01
2R_14059583_SNP C G 0.4 64 96 0.6298 6.2300774359221078E-01
2R_14059677_SNP G A 0.205 33 128 0.7521 7.4749425890583709E-01
2R_14059777_SNP T G 0.1728 28 134 0.7366 7.3230691528306080E-01
2R_14059829_SNP C G 0.1572 25 134 0.868 8.6507723784347790E-01
2R_14059909_SNP G A 0.2919 47 114 0.9674 9.6675369316211657E-01
2R_14060043_SNP T G 0.1472 24 139 0.8028 8.0015660282454348E-01
2R_14060161_SNP A G 0.2484 39 118 0.5272 5.5264984263373251E-01
2R_14060188_SNP T G 0.1688 27 133 0.7057 6.9948289665796981E-01
2R_14060256_SNP C T 0.2349 35 114 0.8509 8.5387838391820592E-01
2R_14060259_INS ATA A 0.1203 16 117 0.739 7.1778068612335022E-01
2R_14060298_SNP C T 0.1132 18 141 0.02537 2.3810466121784939E-02
2R_14060355_SNP G A 0.1613 25 130 0.8727 8.6850262640130582E-01
2R_14060440_SNP G A 0.0641 10 146 0.8044 7.9891413027678571E-01
2R_14060476_SNP C T 0.1635 26 133 0.6444 6.3801501364490654E-01
2R_14060495_SNP T G 0.4845 78 83 0.5491 5.4395294407092409E-01
2R_14060505_SNP T A 0.06098 10 154 0.7608 7.5835113828571110E-01
2R_14060605_SNP G T 0.3671 58 100 0.8022 7.9783270735396605E-01
2R_14060614_SNP T C 0.1572 25 134 0.5668 5.5881017074920392E-01
2R_14060667_SNP G A 0.4717 75 84 0.07848 7.1556156553603936E-02
2R_14060671_SNP A G 0.09202 15 148 0.02467 2.2948265860564220E-02
2R_14060680_SNP A T 0.1447 23 136 0.3606 3.4989481634268926E-01
2R_14060734_SNP C A 0.2938 47 113 0.1316 1.2343691783312882E-01
2R_14060758_SNP T C 0.2697 41 111 0.2116 1.9728421225168102E-01
2R_14060786_SNP G A 0.09934 15 136 0.4153 3.9631555609136293E-01
2R_14060825_SNP G A 0.1761 28 131 0.669 6.6353796127438192E-01
2R_14060861_SNP C A 0.1688 27 133 0.7298 7.2421839957875234E-01
2R_14060912_SNP A C 0.1056 17 144 0.2934 2.8731946390860219E-01
2R_14060914_SNP T C 0.443 70 88 0.5461 5.3977074369346001E-01
2R_14061056_SNP T C 0.1242 20 141 0.1797 1.7310067537028939E-01
2R_14061077_SNP C A 0.2803 44 113 0.3334 3.2077058231917266E-01
2R_14061078_INS TT T 0.2517 36 107 0.1211 1.3727191376047199E-01
2R_14061082_SNP C A 0.2645 41 114 0.3909 3.7806183458962783E-01
2R_14061083_SNP T A 0.2645 41 114 0.3909 3.7806183458962783E-01
2R_14061087_INS TTTTGCA T 0.1019 16 141 0.1818 1.8505529675077514E-01
2R_14061088_SNP T A 0.141 22 134 0.8174 8.1486491943290740E-01
2R_14061089_SNP T C 0.283 45 114 0.5423 5.4355780273027987E-01
2R_14061091_INS TGCAATTTAA T 0.1429 23 138 0.9604 9.5978151433086845E-01
2R_14061092_INS AAG A 0.1402 23 141 0.2562 2.5151973777845937E-01
2R_14061096_INS AGAA A 0.283 45 114 0.3583 3.4800641172595137E-01
2R_14061107_SNP A C 0.4125 66 94 0.1514 1.4286959765411011E-01
2R_14061116_SNP G A 0.4188 67 93 0.1446 1.3584652414465204E-01
2R_14061122_SNP A T 0.1203 19 139 0.1625 1.5297376497444848E-01
2R_14061128_INS AA A 0.25 37 111 0.265 2.4366869395517610E-01
2R_14061130_SNP T C 0.1358 22 140 0.2771 2.6955021951556546E-01
2R_14061188_SNP C T 0.2893 46 113 0.3181 3.0642711164547909E-01
2R_14061275_SNP G C 0.1366 22 139 0.2797 2.7121278026935203E-01
2R_14061301_SNP T A 0.1481 24 138 0.7963 7.9292205990482834E-01
2R_14061395_SNP A G 0.4062 65 95 0.1046 1.0170113584631069E-01
2R_14061518_SNP A G 0.175 28 132 0.9117 9.1021190223855053E-01
2R_14061540_SNP A C 0.1806 28 127 0.8142 8.1042735133116839E-01
2R_14061629_SNP G C 0.4161 67 94 0.1789 1.7291821271775476E-01
2R_14061767_SNP A G 0.1699 26 127 0.9064 9.0340413565407984E-01
2R_14061917_SNP C T 0.2075 33 126 0.6157 6.0743295024969579E-01
2R_14061971_SNP A T 0.1625 26 134 0.821 8.1732204693259103E-01
2R_14062051_SNP A G 0.1962 31 127 0.6313 6.2209672956653916E-01
2R_14062111_SNP T G 0.1235 20 142 0.4221 4.1426996355842416E-01
2R_14062142_SNP A T 0.128 21 143 0.4261 4.2113264406003359E-01
2R_14062145_SNP T G 0.1925 31 130 0.8314 8.2854210062219213E-01
2R_14062207_SNP T A 0.2215 35 123 0.6407 6.3184319520873300E-01
2R_14062219_SNP C G 0.1925 31 130 0.7369 7.3185575776417677E-01
2R_14062236_SNP T C 0.1975 32 130 0.7176 7.1301154206322859E-01
2R_14062314_SNP A G 0.1847 29 128 0.6912 6.8388928269348448E-01
2R_14062371_SNP C T 0.4726 69 77 0.2053 1.8210732058467594E-01
2R_14062463_SNP T C 0.1437 23 137 0.9435 9.4239366863742913E-01
2R_14062490_DEL T TT 0.1282 20 136 0.929 9.2718674486691854E-01
2R_14062493_SNP G T 0.1218 19 137 0.9982 9.9811805100116557E-01
2R_14062539_SNP G A 0.1437 23 137 0.9328 9.3151785935109110E-01
2R_14062541_SNP A T 0.1553 25 136 0.7894 7.8538669799459826E-01
2R_14062565_SNP T C 0.1553 25 136 0.8175 8.1401776166694062E-01
2R_14062581_SNP G T 0.1013 16 142 0.0871 8.9344732350930323E-02
2R_14062589_SNP A G 0.1491 24 137 0.9581 9.5741461830811336E-01
2R_14062607_SNP A C 0.1125 18 142 0.1971 2.0102577164722180E-01
2R_14062617_SNP T C 0.1076 17 141 0.07865 7.2444015255980723E-02
2R_14062641_DEL G GA 0.2595 41 117 0.06873 6.3856323630904557E-02
2R_14062658_SNP C A 0.1481 24 138 0.7203 7.1585460648855537E-01
2R_14062678_SNP T A 0.1375 22 138 0.6687 6.6417823675991183E-01
2R_14062681_SNP T C 0.1154 18 138 0.4555 4.4074339276140306E-01
2R_14062699_DEL A ACGGAGGTA 0.09938 16 145 0.04529 4.2395747320422984E-02
2R_14062723_SNP T G 0.1056 17 144 0.06967 6.4581383328966818E-02
2R_14062780_SNP T G 0.1043 17 146 0.05753 5.4424273546293457E-02
2R_14063123_SNP C T 0.175 28 132 0.7716 7.6651630258233427E-01
2R_14063201_SNP A G 0.1565 23 124 0.5536 5.3763163003664394E-01
2R_14063369_SNP G A 0.3052 47 107 0.1891 1.7712951316479064E-01
2R_14063384_SNP T A 0.4539 69 83 0.5657 5.6054546252425685E-01
2R_14063457_SNP T A 0.2532 40 118 0.9511 9.4969238026061498E-01
2R_14063685_SNP A G 0.2113 30 112 0.3786 3.6695502822866155E-01
2R_14063808_SNP A C 0.05556 9 153 0.4333 4.3077333192300737E-01
2R_14063914_SNP T C 0.2531 41 121 0.5238 5.1684895017669352E-01
2R_14063945_SNP C T 0.2839 44 111 0.8422 8.3970895859883965E-01
2R_14063969_SNP G T 0.2436 38 118 0.9417 9.4022288986413427E-01
2R_14063999_SNP G C 0.2013 32 127 0.71 7.0539858326623217E-01
2R_14064064_SNP T A 0.3224 49 103 0.4044 3.9832530807679190E-01
2R_14064173_SNP G A 0.3248 51 106 0.3834 3.6974931323173921E-01
2R_14064464_SNP A G 0.1457 22 129 0.5526 5.4421943052532096E-01
2R_14064672_SNP A T 0.08025 13 149 0.1331 1.2719411505585054E-01
2R_14064825_SNP A G 0.1304 18 120 0.6219 6.0061306475111320E-01
2R_14064903_SNP C T 0.1307 20 133 0.9478 9.4576640627030895E-01
2R_14064948_INS ATA A 0.2752 41 108 0.3719 3.5000859305094800E-01
2R_14064963_SNP A T 0.2548 40 117 0.5322 5.2101008934753268E-01
2R_14065027_SNP C T 0.2821 44 112 0.3304 3.2048678324804691E-01
2R_14065095_SNP G C 0.142 23 139 0.03944 3.6785229571939623E-02
2R_14065102_SNP C T 0.3269 51 105 0.3194 3.1459189301850654E-01
2R_14065141_SNP G A 0.1154 18 138 0.1598 1.4731924265867402E-01
2R_14065201_SNP G C 0.1783 28 129 0.06782 5.9697158112656253E-02
2R_14065282_SNP T C 0.06707 11 153 0.0232 2.2231483998613522E-02
2R_14065345_SNP T G 0.1364 21 133 0.6657 6.5749095637586863E-01
2R_14065405_SNP C G 0.1625 26 134 0.6371 6.3077234029755802E-01
2R_14065450_SNP A C 0.1519 24 134 0.4637 4.5505604492923069E-01
2R_14066479_SNP T A 0.1146 18 139 0.352 3.3718041123073994E-01
2R_14066534_SNP A T 0.1013 16 142 0.315 3.0150470714331590E-01
2R_14066547_INS ACTCAGGG GGGTTCT 0.1523 23 128 0.1821 1.6555893662805599E-01
2R_14066577_SNP T G 0.1242 20 141 0.4765 4.7273346681577277E-01
2R_14066594_SNP G A 0.1187 19 141 0.2555 2.4660204593630730E-01
2R_14066626_SNP G T 0.2405 38 120 0.04345 3.7817957412385049E-02
2R_14066630_SNP T A 0.2372 37 119 0.03479 3.1213761765656791E-02
2R_14066666_SNP T C 0.05521 9 154 0.2179 2.1389685663513458E-01
2R_14066669_SNP A C 0.06211 10 151 0.8367 8.3347769924912285E-01
2R_14066835_SNP T C 0.07317 12 152 0.9587 9.5824984557283888E-01
2R_14067147_SNP C A 0.1698 27 132 0.7164 7.1108367019014707E-01
2R_14067877_SNP A G 0.3846 60 96 0.2983 2.8814171221426299E-01
2R_14067953_SNP T C 0.1159 19 145 0.7498 7.4729233822617225E-01
2R_14068112_SNP A C 0.09091 14 140 0.6342 6.2389400394104810E-01
2R_14068359_SNP A G 0.09091 15 150 0.7855 7.8383469176043752E-01
2R_14068533_SNP T A 0.06098 10 154 0.58 5.7600406241544677E-01
2R_14068591_SNP A T 0.4214 67 92 0.1184 1.0937396636027885E-01
2R_14068850_SNP C G 0.05521 9 154 0.1043 9.9977101205164898E-02
2R_14069196_SNP A T 0.1159 19 145 0.7498 7.4729233822617225E-01
2R_14069286_SNP G A 0.3544 56 102 0.3612 3.4800534786591586E-01
2R_14069325_SNP A G 0.3822 60 97 0.3246 3.0996734705706219E-01
2R_14069362_SNP T A 0.3057 48 109 0.497 4.9407077959128121E-01
2R_14069528_SNP A T 0.08609 13 138 0.4258 4.0542939935920375E-01
2R_14069827_SNP A G 0.3464 53 100 0.418 4.0052395724580958E-01
2R_14069917_INS CC C 0.3597 50 89 0.5403 5.3937033017458225E-01
2R_14070367_SNP C A 0.09375 15 145 0.08392 7.6976958181167690E-02
2R_14070496_SNP T G 0.09938 16 145 0.285 2.8054420351345766E-01
2R_14070532_SNP T C 0.2143 33 121 0.128 1.1451616831895228E-01
2R_14070550_SNP G A 0.3526 55 101 0.3512 3.4143575959432082E-01
2R_14070600_SNP A T 0.09091 14 140 0.4912 4.7829593506645063E-01
2R_14070778_SNP A G 0.1 16 144 0.1301 1.2134676014026391E-01
2R_14070781_SNP A G 0.2115 33 123 0.6837 6.7497772745393037E-01
2R_14070844_SNP A G 0.2143 33 121 0.7401 7.3400545864417144E-01
2R_14070886_SNP C T 0.2323 36 119 0.7732 7.7005044149240320E-01
2R_14070945_SNP A T 0.2188 35 125 0.9947 9.9461846015791622E-01
2R_14070994_SNP G A 0.2264 36 123 0.8793 8.7642325708947555E-01
2R_14071036_SNP C T 0.3185 50 107 0.4553 4.4279574706896485E-01
2R_14071102_SNP A G 0.3247 50 104 0.7577 7.4934388889979398E-01
2R_14071269_SNP T G 0.2293 36 121 0.6209 6.1109037272852151E-01
2R_14071314_SNP A G 0.09375 15 145 0.3088 2.9768733539595427E-01
2R_14071358_SNP A G 0.09938 16 145 0.3409 3.3122291456173836E-01
2R_14071593_DEL A ACA 0.1027 15 131 0.7879 7.7740788220718970E-01
2R_14071631_SNP A T 0.1384 22 137 0.8068 8.0184400763960129E-01
2R_14071802_INS TT T 0.05063 8 150 0.02082 1.8807199299697271E-02
2R_14071808_SNP C T 0.1366 22 139 0.8232 8.1968483271454617E-01
2R_14071823_SNP G A 0.3585 57 102 0.7767 7.7141919905810996E-01
2R_14071826_DEL G GA 0.1266 20 138 0.8989 8.9642977177060112E-01
2R_14071841_SNP C T 0.1313 21 139 0.7716 7.6647087478427678E-01
2R_14071930_SNP T G 0.1988 32 129 0.9645 9.6387537786116251E-01
2R_14072021_SNP T C 0.09816 16 147 0.8211 8.2062269783604291E-01
2R_14072047_SNP G T 0.1863 30 131 0.9518 9.5088075570034791E-01
2R_14072180_SNP C A 0.1852 30 132 0.9906 9.9040733446232632E-01
2R_14072417_SNP T C 0.3974 62 94 0.4246 4.1399646439862747E-01
2R_14072465_SNP T G 0.2722 43 115 0.3929 3.8324723382932013E-01
2R_14072470_MNP GCA TTC 0.2875 46 114 0.3759 3.7016862315606103E-01
2R_14072479_INS CC C 0.293 46 111 0.3171 3.1015653504901552E-01
2R_14072504_SNP G C 0.4481 69 85 0.07029 6.4647789403716974E-02
2R_14072540_SNP T A 0.3289 50 102 0.743 7.5153244431825639E-01
2R_14072588_SNP A C 0.1187 19 141 0.9106 9.0941259819441522E-01
2R_14072608_DEL T TG 0.3248 51 106 0.6325 6.2519704738525328E-01
2R_14072691_SNP A G 0.2625 42 118 0.805 8.0262308679331062E-01
2R_14072727_SNP C G 0.2236 36 125 0.6824 6.7647621298818383E-01
2R_14072871_SNP A T 0.4834 73 78 0.9109 9.1463209198223472E-01
2R_14072994_SNP C G 0.4013 63 94 0.3308 3.2380280132565564E-01
2R_14073081_SNP T C 0.2987 46 108 0.9625 9.6165981029076819E-01
2R_14073082_SNP A G 0.4805 74 80 0.4827 4.6881051492739989E-01
2R_14073211_SNP G A 0.0679 11 151 0.8229 8.1990192125472494E-01
2R_14073226_SNP G A 0.06098 10 154 0.1605 1.5603083443867716E-01
2R_14073341_SNP C T 0.3711 59 100 0.8056 8.0108362569378200E-01
2R_14073374_SNP T A 0.05806 9 146 0.7152 7.1189766011963318E-01
2R_14073414_SNP C T 0.05521 9 154 0.5134 5.1635455659170992E-01
2R_14073550_SNP T C 0.3861 61 97 0.2896 2.7962734711919435E-01
2R_14073611_SNP A G 0.3121 49 108 0.4601 4.5268243256771534E-01
2R_14073648_SNP G C 0.366 56 97 0.5131 4.9886602307314265E-01
2R_14073654_SNP C T 0.3396 54 105 0.5901 5.8359965028246197E-01
2R_14073663_SNP A G 0.05556 9 153 0.8753 8.7365372093550309E-01
2R_14073735_SNP T G 0.05488 9 155 0.2353 2.3104926542040949E-01
2R_14073742_SNP A G 0.1572 25 134 0.1931 1.8254951818626208E-01
2R_14073793_SNP T C 0.122 20 144 0.4663 4.6151666082364740E-01
2R_14073832_SNP A G 0.1321 21 138 0.7004 6.9308831829293061E-01
2R_14073897_SNP G T 0.06962 11 147 0.7054 6.9717783766043495E-01
2R_14073917_SNP C T 0.06707 11 153 0.4274 4.2490482390436890E-01
2R_14074034_SNP T C 0.3774 60 99 0.3929 3.8205681960796456E-01
2R_14074046_SNP C T 0.4494 71 87 0.5833 5.7318584657993110E-01
2R_14074076_SNP A C 0.443 70 88 0.5012 4.8981169943112857E-01
2R_14074353_INS A ATCCTGCGATATAACCTTGGCCATGGCAGTGATTCGTCCAATTTTGGCTATGCCCTCAGCAGCTGCAGCTTTAACTTTTCAAATTTTACTTTGTTCTCTCTGTAACTTCCCACACACACACACACGCCCACACGCAGGCACACAGGCACAGTTCGAATTTAGTGGCTGCGGTCACACTATCGCACTTCGCAGGGCGGTCATACTTCCAGCTGATTTACATTCGATACATATCGTTGTACGGTTTAATAAAACTCACCATTGAACACTCAAAAAAATTGTTGTATTAATACTAACACCGAATTTGATAAAAAATAAATTATAACCTTATTTTATAACTAAAGAAGTGAAAGAAAAGATTTTAGGTTTCTTTATATATGTCCCATCACTGTGGTTGGAAAACGAATGGTAACAATGTATTTCTCGCATATTTTTTATTAACATAAGTCTGTATTTTGGCCGCATGCTTGTGATTTGCACTGTGTATTACATGTAAAAAGACGATTGGCCATTGAAGCGTTTAAAGTTGTTGTACACGATGCATCAGTTGCACTTCCACTTTTTTTCAAGGAAGTGATTTAATTATTATATTTTGAAGCGAATTTAAAATTAAGACGAATTTTATGTTGTATATTTTATCTACACTTGGTGCACCGTGTAACTTCAACTTTTTGATAGAAAGGAAAGATACTTAGATATTTAAATAGAGAGATTGAGAGAGCGGGACACTAATGCATGCACATCCAAAAGAAAAGCACCTCGAATTTATGGCCAGGATAAGCATTATTTGGCCTAGCCGGAAAACTTGCAGTTGGTTGCATCTCATTTCCGCTTTGGCAGCTTGTAGTCGGTTGGCGGATGCAGCTTCAGGTGGTCAAGAAACACGGGCTGTATGTCCGCCCGCCACGAGATCTCCTCGCGAGCCCTAACCGGTCCGTCCTTGCAGGTCAGCCAGTAGGTGCTCATTAGACCCTTACCCTGAAAATGAAACAGTTTGCAGGTTCACCCAACAAAAAAAGTTGTTTTAAAAGTATGGAAAAAACACGGTACACAAAAAGCTATAGCGAACTAATGGGAGTTAAAAGGAACTGAATTATACTAAGGGCTAACGGTAATTTACAAACATTACTCATACGCAGTGTAAACATCTTAAGTAGAATCCTCAAGGTTCGTAAGAATGATTTTGATCGATTGCAAATACCTTGACATCGATGAGGCCGCGGTGTTCGGTACGGAATCCGCCCACCTGTTGCAGCGAGTCGTGCATCTCCTCGGTGATATGTATCTTCTGCGCCTCGCCGGTGCTCTCCATCCGCGAGGCCGTGTTCACCGTGTCGCCGAAGAGGCAGTAGCGCGGCATTTTGGTGCCAACGATACCGGCGACAACCGGACCCGTGTGCACACCGCATCGTATTTGAACAAATTCGTCTCCTGCCCGGGGAATCCGGAACACCGACGAGGCGTCCAGCAAATCAAGGGCCATTGTTGCTATCTCGCTGATGTGCTTGTTCCCTGCAGAGGCAGCGGGTCGGAAAGTTCCATGGCATAAATTACGCGCATGGCCACAAATGAAATTTAAATTAGCGCAAATCTTTTTGGGGCAGTCAAGCAGTGGGATGTTGCCGGCGGGCGGGGTTTAAATGACTGAATGACTGACAGCTGAATTTGCATAAATTACCGTTCTTCACCGGCAGACCCGATGCCACCATATATGAGTCCCCAATCGTCTCAACCTTATAGACATCGTAGCACTCGATACGCTCGTCGAACACCCGGTAAATTGAATTCAAGAAGGTCACCACCTGAAAGTGTGAGATGTATCTCTCATTAGAGATAAATGTCAAAGGAATACAAATTATACCTAAATACAACTAAAGTTGAATGTTAGTTACAAGATATGCTTAAACCAAAGTTGATTAGCAAAATGATATGATGAATAAAGTGATAGTGGTACTTTACCTCCAGTGGAGTGCAATCCGCAGCTATTTCGGTGAAACCCACGATGTCGCTAAAGTAAATGGTGACTGCCTCGTAGAGCTCGGCGGGCACCTGTCAGGAAGTCAATTAGACCTGGTTAATTCTCACCCACAGCTGGACTCACCTGCTGGGTCTGTTTCAATTGCATGGCCACACTTGGTGGTAGCATTTGGAAGAGCAGCGAGTCGCTTTTTCGCTTCTCGCGCTTCAGCTCCTTGGCCTTCTGGGATAGATTAAGTGCATAAAGCTATGGGATGAAGTGGGATGAGTACGAGATGGTCAGTTGGCAGGGGTAAGGTAGAAACCTGTATAGTGGCAGCGGCATTCTTAACCAGTACGATGATGACCGGTGATACTATTAGCACCACCACCAGAATCGCAATACCGATTGCCTCTTTTCGGTCAGCCTCTACCAGTGTCTTGTCCACGTATTCCCTTAAAAATAGGAAGGTATTTAAGAATATAATATAGTTTACAATTGCCATACTTAATCAGACGTCGCAGGGCCTTTTGAAGAATTCTCAGATCATCAGTATAGTTGTTCATCAGCTCATAGTACTCAATGGCACTGCGTTCATTTGACACATTCGGATTATTCTTTAGCAGAGTGGTGCCCCTGTGAAAGAACTTCATACAGGAATCGATTTGAGTAAATTACACCAGCCTACACACATTTGTTTGGCGCGATGAAACTTCTTGGTGCTGGTGATGTTGGTGTACATGTTCTTAAGCATGGGTGCGTAGTTTAATGTGGAGTTGATCATCTCACGGGCCATGAATTCGTAACGTACATAGGATACGAAGTTCTCAGCTGTCAAGGATCCTCGTCCATAGTATCTAATACCAAAGGATGTGGCAATATTCTGGCATTCAATGCTCTTGAGAAGGTTCTTGAACCCAACTAGGTA 0.09524 14 133 0.9629 9.6144234316269594E-01
2R_14074383_SNP G A 0.07407 12 150 0.9715 9.7101541536345215E-01
2R_14074486_SNP C T 0.09317 15 146 0.6622 6.5661992076031805E-01
2R_14074510_SNP T A 0.06289 10 149 0.5038 4.9483757687220953E-01
2R_14074585_SNP G A 0.09259 15 147 0.08635 8.2455598724126888E-02
2R_14074600_SNP A G 0.1329 21 137 0.02482 2.1385900380652800E-02
2R_14074630_SNP C T 0.1 16 144 0.5374 5.3001534035774389E-01
2R_14074654_SNP G T 0.1006 16 143 0.2295 2.1978041713660190E-01
2R_14074699_SNP C T 0.1006 16 143 0.3549 3.4262160683220799E-01
2R_14074708_SNP A G 0.4167 65 91 0.05944 5.3614966628292501E-02
2R_14074767_SNP A G 0.5 78 78 0.1471 1.3634180247012306E-01
2R_14074772_SNP G C 0.5 76 76 0.1693 1.5545743367082676E-01
2R_14074798_SNP T C 0.4936 77 79 0.1771 1.6647827207154808E-01
2R_14074858_SNP T G 0.3711 59 100 0.1806 1.7311324989530119E-01
2R_14074908_SNP C T 0.2722 43 115 0.7876 7.8254316861064865E-01
2R_14074909_SNP A T 0.2857 46 115 0.9263 9.2485092400386382E-01
2R_14074947_SNP T C 0.4204 66 91 0.1669 1.5730598334626489E-01
2R_14074962_SNP A C 0.4713 74 83 0.05573 5.1065811475099698E-02
2R_14074968_SNP A C 0.242 38 119 0.4777 4.6658567771645565E-01
2R_14074970_SNP T C 0.06098 10 154 0.675 6.7181235843944642E-01
2R_14074975_SNP T A 0.4188 67 93 0.3038 2.9635513835951299E-01
2R_14075016_SNP A T 0.4965 71 72 0.1285 1.4734430577552615E-01
2R_14075074_SNP A T 0.06369 10 147 0.7573 7.5511005077858662E-01
2R_14075086_SNP T C 0.05844 9 145 0.3131 3.1142042565617034E-01
2R_14075092_SNP G A 0.3265 48 99 0.8532 8.4792912423974820E-01
2R_14075093_SNP T A 0.3356 50 99 0.795 7.8779480809061075E-01
2R_14075112_SNP T C 0.08176 13 146 0.5593 5.5342974579077486E-01
2R_14075124_SNP G A 0.06875 11 149 0.7749 7.7232151168565011E-01
2R_14075126_SNP T G 0.06289 10 149 0.7247 7.2076402095140235E-01
2R_14075192_SNP G A 0.2533 38 112 0.2858 2.7009500531436592E-01
2R_14075197_SNP T C 0.3041 45 103 0.4051 4.3598522433381837E-01
2R_14075289_SNP A G 0.3862 56 89 0.5268 5.8116571724904376E-01
2R_14075292_SNP T G 0.07092 10 131 0.7645 7.9653594048358978E-01
2R_14075301_SNP G C 0.4196 60 83 0.9006 9.1206039835423414E-01
2R_14075308_SNP A G 0.08 12 138 0.6326 6.7798626336701207E-01
2R_14075470_SNP G A 0.06832 11 150 0.4083 4.4579663483478860E-01
2R_14075563_SNP T A 0.0566 9 150 0.877 8.8593778215860508E-01
2R_14075564_SNP G T 0.0559 9 152 0.8866 8.9539649027739376E-01
2R_14075593_SNP A C 0.08125 13 147 0.422 4.5775027872330010E-01
2R_14075701_SNP C G 0.1519 24 134 0.883 8.9186889680622350E-01
2R_14075722_SNP T C 0.05063 8 150 0.6971 7.1894705741232601E-01
2R_14075840_SNP T A 0.3694 58 99 0.2181 2.5036049515442405E-01
2R_14075912_SNP A C 0.4934 75 77 0.7563 7.7012772477486147E-01
2R_14075919_SNP C A 0.05128 8 148 0.07252 9.4143172084775406E-02
2R_14075929_SNP A G 0.4967 76 77 0.1578 1.8587772162264193E-01
2R_14075947_SNP A G 0.5 78 78 0.1169 1.4350337264901092E-01
2R_14075954_SNP T C 0.4967 76 77 0.1396 1.6456625077998210E-01
2R_14075978_SNP A G 0.4605 70 82 0.4756 5.0293955906621246E-01
2R_14076030_SNP T A 0.1189 17 126 0.9448 9.4752952710922145E-01
2R_14076051_SNP G C 0.1029 14 122 0.9161 9.2459821658052210E-01
2R_14076061_SNP T A 0.3636 48 84 0.676 6.9255448537829534E-01
2R_14076109_SNP A G 0.4085 58 84 0.8198 8.2626805278782700E-01
2R_14076110_SNP A G 0.4143 58 82 0.8678 8.7192285526234847E-01
2R_14076117_SNP A G 0.4043 57 84 0.6853 6.9919025627702736E-01
2R_14076131_SNP A G 0.3433 46 88 0.5199 5.3534100353757141E-01
2R_14076137_SNP A T 0.3409 45 87 0.4562 4.7246297990029218E-01
2R_14076152_SNP C G 0.1087 15 123 0.8401 8.4610106540463259E-01
2R_14076187_SNP A G 0.4701 63 71 0.8594 8.6233937025647156E-01
2R_14076223_SNP C G 0.4113 58 83 0.6961 7.2708949585482219E-01
2R_14076258_SNP G A 0.4342 66 86 0.3788 4.0587455884741430E-01
2R_14076260_SNP T G 0.4375 63 81 0.183 2.0982587272147146E-01
2R_14076347_SNP C A 0.07643 12 145 0.4889 5.1834271871057314E-01
2R_14076384_SNP T C 0.07143 11 143 0.4688 4.9811318319500519E-01
2R_14076424_SNP A G 0.3072 47 106 0.312 3.5874222196176320E-01
2R_14076505_SNP T C 0.325 52 108 0.04777 4.4471079664396125E-02
2R_14076635_SNP C T 0.1645 25 127 0.3836 3.6293592241392914E-01
2R_14076716_SNP G A 0.09259 15 147 0.6896 6.8510944717530453E-01
2R_14076743_SNP G A 0.3961 61 93 0.4687 4.5383063509933197E-01
2R_14076755_SNP A C 0.2614 40 113 0.4997 4.8162034915207697E-01
2R_14076787_SNP G A 0.06098 10 154 0.6722 6.6891082949265912E-01
2R_14076789_SNP C T 0.2597 40 114 0.2418 2.2626137507945188E-01
2R_14076877_SNP A C 0.1307 20 133 0.09232 8.2182191349760667E-02
2R_14076941_SNP T G 0.3636 56 98 0.9923 9.9200550278252297E-01
2R_14076950_SNP A C 0.236 38 123 0.5287 5.3213679326682606E-01
2R_14076956_SNP A G 0.2346 38 124 0.4768 4.6967685297127837E-01
2R_14077068_SNP A G 0.3438 55 105 0.2247 2.1725628920996187E-01
2R_14077082_SNP T C 0.2848 45 113 0.108 1.0080039040890243E-01
2R_14077089_SNP G T 0.07927 13 151 0.6934 6.9025003691253906E-01
2R_14077090_SNP C G 0.327 52 107 0.2012 1.9267283431148818E-01
2R_14077117_SNP T C 0.359 56 100 0.1035 9.7152980312714465E-02
2R_14077130_SNP A T 0.2848 45 113 0.08847 8.1722507563947416E-02
2R_14077198_SNP A T 0.3185 50 107 0.2533 2.4207905966987786E-01
2R_14077224_SNP T A 0.3052 47 107 0.1193 1.0769722329658060E-01
2R_14077232_SNP A T 0.3243 48 100 0.1446 1.4183273386117046E-01
2R_14077235_SNP A G 0.4156 64 90 0.1849 1.7158532941064608E-01
2R_14077242_SNP C A 0.4314 66 87 0.2579 2.4610553380636291E-01
2R_14077260_DEL A ATAAAATAATGAATTAAGCTG 0.0559 9 152 0.9581 9.5742729697535345E-01
2R_14077282_DEL T TAAAGATAGTGAATTTTAAG 0.06707 11 153 0.9603 9.5992611539339312E-01
2R_14077304_SNP C G 0.06707 11 153 0.9603 9.5992611539339312E-01
2R_14077305_SNP C T 0.0559 9 152 0.8383 8.3575396361817744E-01
2R_14077315_SNP A G 0.2323 36 119 0.395 3.8764888166891476E-01
2R_14077318_SNP T A 0.4494 71 87 0.6545 6.4856582400106499E-01
2R_14077331_SNP T G 0.1801 29 132 0.3426 3.8025958971591267E-01
2R_14077434_SNP G A 0.06098 10 154 0.774 7.7245375990063314E-01
2R_14077438_SNP T C 0.1195 19 140 0.26 2.5048966525937066E-01
2R_14077453_SNP C T 0.2821 44 112 0.674 6.6458524460111013E-01
2R_14077587_SNP C T 0.07975 13 150 0.688 6.8436404882432467E-01
2R_14077696_SNP G A 0.1125 18 142 0.1944 1.8438709778155016E-01
2R_14077717_SNP G C 0.05521 9 154 0.6793 6.8143158269225235E-01
2R_14077919_SNP C T 0.4837 74 79 0.08153 7.1091153834707696E-02
2R_14077920_SNP T C 0.06962 11 147 0.7761 7.6988222335477619E-01
2R_14077923_SNP C T 0.2452 38 117 0.6455 6.3528423831351533E-01
2R_14077927_SNP C T 0.06452 10 145 0.6545 6.4256832910379480E-01
2R_14077958_SNP T C 0.08589 14 149 0.6115 6.0748037688068823E-01
2R_14078088_SNP G T 0.4437 71 89 0.2918 2.8703811560848935E-01
2R_14078150_SNP C T 0.2692 42 114 0.4442 4.3002581508503790E-01
2R_14078187_SNP T C 0.2188 35 125 0.184 1.7737258452598526E-01
2R_14078198_SNP A G 0.3032 47 108 0.5099 4.9739041836327602E-01
2R_14078215_SNP A C 0.07407 12 150 0.9198 9.1861157774043101E-01
2R_14078263_SNP C G 0.293 46 111 0.6964 6.9385232181668888E-01
2R_14078264_SNP T C 0.05844 9 145 0.8588 8.5331977773957735E-01
2R_14078267_SNP C G 0.2152 34 124 0.6764 6.7004860421884849E-01
2R_14078271_SNP A G 0.2313 37 123 0.4005 3.9041967430515667E-01
2R_14078287_SNP G T 0.1384 22 137 0.3789 3.6745903644241251E-01
2R_14078302_SNP A G 0.1242 20 141 0.3979 3.8920579278421252E-01
2R_14078308_SNP A C 0.2125 34 126 0.2521 2.4535561860392674E-01
2R_14078314_SNP A C 0.2468 39 119 0.3319 3.2306790564260279E-01
2R_14078320_SNP T A 0.2532 40 118 0.3915 3.8185228542200245E-01
2R_14078326_SNP G T 0.1173 19 143 0.2663 2.6027461367443372E-01
2R_14078327_SNP T A 0.242 38 119 0.2676 2.5698601582538116E-01
2R_14078340_SNP C A 0.1235 20 142 0.3909 3.8325483824721795E-01
2R_14078355_SNP G A 0.4408 67 85 0.03398 2.9259447380584079E-02
2R_14078368_SNP A C 0.0679 11 151 0.9212 9.1994155959673463E-01
2R_14078373_DEL TT T 0.4474 68 84 0.05903 5.1234899821599740E-02
2R_14078379_SNP C A 0.4371 66 85 0.04315 3.5258227422768317E-02
2R_14078390_SNP C A 0.4551 71 85 0.03904 3.4518744508232981E-02
2R_14078416_SNP G A 0.1859 29 127 0.506 4.9129130335632665E-01
2R_14078420_SNP C T 0.2866 45 112 0.1237 1.1602900842471464E-01
2R_14078421_SNP C T 0.2166 34 123 0.2005 2.3371926149039135E-01
2R_14078423_SNP C T 0.1859 29 127 0.8301 8.2783348009626956E-01
2R_14078430_DEL GAGTTTGAAATAATTGTTCTAGC G 0.1923 30 126 0.5294 5.1508372518869039E-01
2R_14078487_SNP C G 0.2866 45 112 0.5402 5.6803513667424621E-01
2R_14078508_SNP T A 0.1871 29 126 0.5013 4.8518106155561114E-01
2R_14078555_SNP T C 0.1731 27 129 0.02034 1.6784290216091371E-02
2R_14078568_SNP T G 0.05806 9 146 0.9735 9.7266244235138610E-01
2R_14078575_SNP A G 0.0641 10 146 0.8882 8.8442863025733143E-01
2R_14078579_SNP A G 0.4937 78 80 0.06853 6.2664249336673583E-02
2R_14078678_SNP C T 0.1529 24 133 0.602 5.9052533984035471E-01
2R_14078793_SNP A G 0.1509 24 135 0.5206 5.1008770862646691E-01
2R_14078815_SNP A G 0.2245 33 114 0.1945 2.0542123300640547E-01
2R_14078825_SNP C T 0.2549 39 114 0.0772 6.6798636037030859E-02
2R_14078840_SNP A G 0.2922 45 109 0.7278 7.1869944813734177E-01
2R_14079190_SNP A C 0.3636 56 98 0.355 3.3848964799460846E-01
2R_14079257_SNP A T 0.3797 60 98 0.2556 2.4381264363516308E-01
2R_14079265_SNP G A 0.3875 62 98 0.2621 2.5143195627425519E-01
2R_14079307_SNP T C 0.4907 79 82 0.08539 7.9438432878608259E-02
2R_14079309_SNP A G 0.05405 8 140 0.8558 8.5022746086466361E-01
2R_14079325_SNP C T 0.05128 8 148 0.8058 7.9921523289676666E-01
2R_14079339_SNP G A 0.05128 8 148 0.8058 7.9921523289676666E-01
2R_14079340_SNP G A 0.05128 8 148 0.8058 7.9921523289676666E-01
2R_14079352_SNP A T 0.05128 8 148 0.8058 7.9921523289676666E-01
2R_14079353_SNP A T 0.06667 11 154 0.7298 7.2786528947395723E-01
2R_14079364_SNP A T 0.05128 8 148 0.8058 7.9921523289676666E-01
2R_14079409_SNP A G 0.2293 36 121 0.1327 1.2081477939137053E-01
2R_14079412_SNP G T 0.3822 60 97 0.2859 2.7094922315779246E-01
2R_14079420_SNP C T 0.1477 22 127 0.4278 4.0508603540044186E-01
2R_14079526_SNP T G 0.1519 24 134 0.7796 7.7517903602193117E-01
2R_14079529_SNP A C 0.1509 24 135 0.0004095 3.2849984268764753E-04
2R_14079594_SNP A G 0.2933 44 106 0.009931 7.9328166998655410E-03
2R_14079636_SNP C A 0.2381 35 112 0.002082 1.7333808809455236E-03
2R_14079681_SNP A T 0.3459 55 104 0.2151 2.0721795450490232E-01
2R_14079777_SNP C T 0.1118 18 143 0.09168 1.0936686822508701E-01
2R_14079993_SNP T G 0.05488 9 155 0.1729 1.6871097153343695E-01
2R_14080038_SNP G C 0.05769 9 147 0.9624 9.6143883092175808E-01
2R_14080060_SNP A C 0.06832 11 150 0.5762 5.7009629718466392E-01
2R_14080113_SNP C T 0.4903 76 79 0.3324 3.1579664439401445E-01
2R_14080430_SNP C G 0.3846 60 96 0.3226 3.0860341151175796E-01
2R_14080439_SNP A C 0.3113 47 104 0.03637 3.1376816350941326E-02
2R_14080545_SNP T A 0.07975 13 150 0.7031 7.0013074575124512E-01
2R_14080548_SNP C T 0.3355 52 103 0.2664 2.5596391071648916E-01
2R_14080574_SNP G T 0.295 41 98 0.263 2.3485960525966632E-01
2R_14080583_SNP A C 0.05063 8 150 0.3105 3.4420776338943226E-01
2R_14080594_SNP A T 0.2579 41 118 0.2164 2.0509584021617777E-01
2R_14080596_SNP C G 0.05556 9 153 0.4761 4.7132790247260936E-01
2R_14080624_SNP C T 0.4241 67 91 0.7545 7.4783582278669125E-01
2R_14080626_SNP A T 0.06135 10 153 0.7831 7.8028165156671125E-01
2R_14080635_SNP T C 0.2625 42 118 0.2112 2.0134094937781044E-01
2R_14080644_INS ACAGCCTAAC A 0.06098 10 154 0.7799 7.7768499251626033E-01
2R_14080645_SNP C T 0.4494 71 87 0.4792 4.6738722344686912E-01
2R_14080646_INS AGCCTAACTACTC A 0.2625 42 118 0.2117 2.0187043126009885E-01
2R_14080650_SNP A T 0.2625 42 118 0.2117 2.0187043126009885E-01
2R_14080651_SNP A T 0.2244 35 121 0.7549 7.4661214014218658E-01
2R_14080653_SNP A T 0.2516 40 119 0.2575 2.4747831773209328E-01
2R_14080654_SNP A T 0.4679 73 83 0.5477 5.3448419457735796E-01
2R_14080655_SNP C T 0.2229 35 122 0.7673 7.6001417835022489E-01
2R_14080656_SNP C T 0.2609 42 119 0.2042 1.9569872336925220E-01
2R_14080657_SNP A T 0.4777 75 82 0.518 5.0534741881474199E-01
2R_14080663_INS TG T 0.2609 42 119 0.2042 1.9569872336925220E-01
2R_14080668_SNP A T 0.2293 36 121 0.7509 7.4317983229875595E-01
2R_14080678_SNP A G 0.2609 42 119 0.2042 1.9569872336925220E-01
2R_14080685_SNP T A 0.06098 10 154 0.7781 7.7587372277579281E-01
2R_14080706_SNP A T 0.3312 52 105 0.2558 2.4814616557404001E-01
2R_14080720_INS ATGTATACCATCAATTAGTCA T 0.3333 52 104 0.2242 2.1069597493497294E-01
2R_14080724_SNP A T 0.329 51 104 0.2101 1.9545264609679558E-01
2R_14080745_SNP T G 0.3403 49 95 0.2141 1.9358190357631710E-01
2R_14080752_SNP A T 0.3311 49 99 0.1376 1.2273707206661844E-01
2R_14080754_SNP G A 0.3311 49 99 0.1376 1.2273707206661844E-01
2R_14080797_SNP C A 0.4403 59 75 0.6958 6.7334090952205394E-01
2R_14080801_DEL A AG 0.1284 19 129 0.6722 6.5760912685937711E-01
2R_14080845_SNP A G 0.2628 41 115 0.217 2.0219770768318202E-01
2R_14080848_SNP G T 0.3526 55 101 0.3 2.8433595636052655E-01
2R_14080850_SNP T A 0.3553 54 98 0.2683 2.4886438490171658E-01
2R_14080864_SNP G A 0.3742 58 97 0.5411 5.2973578365588359E-01
2R_14080888_SNP G A 0.338 48 94 0.5635 5.4580501358796196E-01
2R_14080919_SNP T A 0.07483 11 136 0.2446 2.2393463226410959E-01
2R_14080948_SNP T G 0.07534 11 135 0.2323 2.0834834974401284E-01
2R_14080960_SNP C T 0.06897 10 135 0.1736 1.5212761280589582E-01
2R_14081006_SNP T C 0.1438 22 131 0.2904 2.7493366893429239E-01
2R_14081009_SNP C T 0.06452 10 145 0.6431 6.3233908131849503E-01
2R_14081018_SNP A T 0.1195 19 140 0.2925 2.8544687349279019E-01
2R_14081025_SNP A G 0.1195 19 140 0.2925 2.8544687349279019E-01
2R_14081032_SNP T A 0.08 12 138 0.2458 2.3346124340642294E-01
2R_14081038_SNP G C 0.1083 17 140 0.5689 5.6815323169174792E-01
2R_14081046_DEL G GCAATATT 0.1235 20 142 0.2016 1.9505050775782962E-01
2R_14081059_SNP G A 0.125 20 140 0.2278 2.4795714958119808E-01
2R_14081080_SNP T C 0.05063 8 150 0.8622 8.5839260073035162E-01
2R_14081081_SNP T A 0.0679 11 151 0.1751 1.6814246677007394E-01
2R_14081084_SNP C A 0.07362 12 151 0.2233 2.1708084938068617E-01
2R_14081097_SNP T A 0.141 22 134 0.5521 5.3832163182303616E-01
2R_14081102_SNP C A 0.1364 21 133 0.5129 4.9576728959022454E-01
2R_14081104_SNP A G 0.07362 12 151 0.2233 2.1708084938068617E-01
2R_14081107_DEL G AT 0.05128 8 148 0.6476 6.3628880130271659E-01
2R_14081107_SNP G A 0.08696 12 126 0.2343 1.9575983248991413E-01
2R_14081112_DEL T TT 0.07317 12 152 0.2195 2.1452219419166130E-01
2R_14081120_SNP G C 0.1962 31 127 0.437 4.2403424882894980E-01
2R_14081228_SNP T G 0.3247 50 104 0.02712 2.2633375807314123E-02
2R_14081313_SNP G T 0.05063 8 150 0.6354 6.2591917865113067E-01
2R_14081385_SNP G A 0.2739 43 114 0.0777 7.5151106427597383E-02
2R_14081528_SNP A G 0.5 76 76 0.1945 1.7630498816784823E-01
2R_14081608_DEL C CC 0.226 33 113 0.5989 6.1407049807718850E-01
2R_14081616_SNP A G 0.06832 11 150 0.9279 9.2789055021001809E-01
2R_14081638_SNP T C 0.3038 48 110 0.7373 7.3028116101693319E-01
2R_14081794_SNP A T 0.271 42 113 0.9048 9.0186803789281089E-01
2R_14081808_SNP T C 0.2273 35 119 0.0865 7.6322098975834099E-02
2R_14081863_SNP G A 0.225 36 124 0.8395 8.3634336919264818E-01
2R_14081885_SNP T A 0.1282 20 136 0.7585 7.5942212378242957E-01
2R_14081889_SNP C A 0.1656 27 136 0.2985 2.9232859297735392E-01
2R_14081890_SNP T C 0.09756 16 148 0.6796 6.7639385640331462E-01
2R_14081895_SNP T C 0.09816 16 147 0.6797 6.7546807677311216E-01
2R_14081897_SNP G A 0.08696 14 147 0.2942 2.9002166021795972E-01
2R_14082106_SNP T A 0.06748 11 152 0.3672 3.6088295194206133E-01
2R_14082141_SNP C G 0.103 17 148 0.1745 1.7123360511805563E-01
2R_14082188_SNP T C 0.1212 20 145 0.2836 2.7987905003953306E-01
2R_14082218_SNP C G 0.06098 10 154 0.4831 4.7846625162691259E-01
2R_14082224_INS GTGACTG G 0.2774 43 112 0.5722 5.6592198836988628E-01
2R_14082230_INS G GCGACTG 0.259 36 103 0.9621 9.6466488955177343E-01
2R_14082333_SNP C G 0.4717 75 84 0.3135 3.0214777686759553E-01
2R_14082346_SNP G A 0.4221 65 89 0.2511 2.3410681911977971E-01
2R_14082355_SNP C A 0.1083 17 140 0.4294 4.1482983705872623E-01
2R_14082361_SNP A T 0.1161 18 137 0.4713 4.6523829705675623E-01
2R_14082402_SNP C T 0.2516 40 119 0.1836 1.7287625545818464E-01
2R_14082403_SNP G T 0.2174 35 126 0.07195 7.4041272255066584E-02
2R_14082405_SNP C T 0.1333 22 143 0.416 4.1239309737044427E-01
2R_14082419_SNP A T 0.3205 50 106 0.1513 1.3724083291229794E-01
2R_14082431_DEL A AA 0.122 20 144 0.344 3.3885669692102138E-01
2R_14082439_SNP T A 0.1118 18 143 0.329 3.1951863262148106E-01
2R_14082447_SNP T A 0.122 20 144 0.344 3.3885669692102138E-01
2R_14082448_SNP G C 0.122 20 144 0.344 3.3885669692102138E-01
2R_14082450_SNP T C 0.122 20 144 0.344 3.3885669692102138E-01
2R_14082452_SNP T A 0.122 20 144 0.344 3.3885669692102138E-01
2R_14082453_SNP G T 0.2609 42 119 0.7734 7.6907855378419709E-01
2R_14082455_SNP A G 0.122 20 144 0.344 3.3885669692102138E-01
2R_14082456_SNP T A 0.122 20 144 0.344 3.3885669692102138E-01
2R_14082458_SNP G T 0.1166 19 144 0.2266 2.2199322518723086E-01
2R_14082459_SNP T A 0.1173 19 143 0.6616 6.6317090643571386E-01
2R_14082466_SNP C T 0.2331 38 125 0.1479 1.4275095995065223E-01
2R_14082474_SNP A T 0.1273 21 144 0.3349 3.3118845055698987E-01
2R_14082475_SNP A T 0.1273 21 144 0.3349 3.3118845055698987E-01
2R_14082476_DEL G GTGT 0.1273 21 144 0.3349 3.3118845055698987E-01
2R_14082485_SNP A G 0.1273 21 144 0.3349 3.3118845055698987E-01
2R_14082487_SNP A G 0.1273 21 144 0.3349 3.3118845055698987E-01
2R_14082504_SNP A T 0.05755 8 131 0.2216 2.1730279268283481E-01
2R_14082507_SNP A T 0.1716 23 111 0.7059 6.9997127741250220E-01
2R_14082509_SNP G T 0.1509 24 135 0.3538 3.4191207597077222E-01
2R_14082517_SNP C T 0.1509 24 135 0.357 3.4504878361168367E-01
2R_14082525_SNP G A 0.3182 49 105 0.8729 8.6827611422662154E-01
2R_14082541_SNP T G 0.1419 22 133 0.2139 1.9925032056577463E-01
2R_14082556_SNP T A 0.3419 53 102 0.8676 8.6272853190509480E-01
2R_14082575_SNP T G 0.1456 23 135 0.358 3.4444416986785475E-01
2R_14082586_SNP C T 0.2308 36 120 0.07995 7.7901125446942207E-02
2R_14082592_SNP T A 0.1218 19 137 0.4621 4.4758959490275685E-01
2R_14082645_SNP A C 0.2949 46 110 0.6233 6.1498228029727442E-01
2R_14082654_SNP T G 0.2215 35 123 0.4389 4.2910709248614365E-01
2R_14082714_SNP T C 0.2179 34 122 0.562 5.4944105006739474E-01
2R_14082716_SNP T C 0.07547 12 147 0.9404 9.3896049188070863E-01
2R_14082725_SNP G T 0.268 41 112 0.5684 5.5914410982762663E-01
2R_14082739_SNP C T 0.06918 11 148 0.8636 8.6023817391445845E-01
2R_14082752_SNP A C 0.05806 9 146 0.9073 9.0728486141137565E-01
2R_14082824_SNP A G 0.06135 10 153 0.7368 7.3337022369945104E-01
2R_14082838_SNP A C 0.4038 63 93 0.07818 6.8750762287758851E-02
2R_14082887_SNP A C 0.1863 30 131 0.1762 1.6973870818622716E-01
2R_14082933_SNP G A 0.4679 73 83 0.1035 9.2506177850738225E-02
2R_14082949_SNP G A 0.08442 13 141 0.6948 6.8292375493689272E-01
2R_14082957_SNP A G 0.05488 9 155 0.08001 7.6857958982888441E-02
2R_14082962_SNP G A 0.2 32 128 0.2052 1.9596733202663863E-01
2R_14082966_SNP C T 0.4808 75 81 0.1051 9.3826836473668407E-02
2R_14082981_SNP C T 0.4713 74 83 0.08826 7.8689551927387788E-02
2R_14082983_SNP T A 0.4747 75 83 0.09603 8.7166163794384244E-02
2R_14082995_SNP G T 0.471 73 82 0.05469 4.8406920860429699E-02
2R_14083010_SNP A T 0.2229 35 122 0.00685 1.1226317660424119E-02
2R_14083012_SNP C A 0.2194 34 121 0.08582 7.9110234556699008E-02
2R_14083013_SNP C A 0.3481 55 103 0.0502 4.3773060329089369E-02
2R_14083015_SNP C G 0.3439 54 103 0.05149 4.4284977389889658E-02
2R_14083024_SNP A G 0.2264 36 123 0.0878 7.9765451115169209E-02
2R_14083053_INS TATATCAAA T 0.3208 51 108 0.03999 3.5181670285255207E-02
2R_14083074_SNP T C 0.0566 9 150 0.7872 7.8197969490782382E-01
2R_14083093_SNP A G 0.07643 12 145 0.9278 9.2558108317773136E-01
2R_14083106_SNP A G 0.2767 44 115 0.2021 1.9097485087382948E-01
2R_14083109_SNP T A 0.3846 60 96 0.09762 8.7391482787170904E-02
2R_14083113_SNP A T 0.2658 42 116 0.2072 1.9495810353294407E-01
2R_14083122_SNP T A 0.3375 54 106 0.1715 1.6222167216204497E-01
2R_14083147_SNP G A 0.179 29 133 0.1359 1.2981031064679094E-01
2R_14083148_SNP T A 0.1852 30 132 0.1219 1.1595329472510418E-01
2R_14083158_SNP T C 0.2099 34 128 0.1172 1.1117523115420624E-01
2R_14083184_SNP A C 0.3742 58 97 0.4072 3.9594454657377243E-01
2R_14083186_SNP T C 0.4359 68 88 0.06803 5.9622318903896382E-02
2R_14083253_SNP C G 0.465 73 84 0.8455 8.4105612180121059E-01
2R_14083262_SNP C T 0.1227 20 143 0.02645 2.4568914517662285E-02
2R_14083277_MNP TTG CCA 0.128 21 143 0.0327 3.1025464899127882E-02
2R_14083281_DEL T TCCATG 0.1227 20 143 0.02642 2.4544407071850738E-02
2R_14083331_SNP A T 0.2987 46 108 0.3856 3.8146944221968304E-01
2R_14083335_SNP A T 0.1313 21 139 0.4071 4.1006613041620232E-01
2R_14083373_SNP T C 0.3782 59 97 0.5101 4.9967143728330587E-01
2R_14083490_SNP A T 0.08609 13 138 0.4098 3.8853679108786776E-01
2R_14083540_SNP A T 0.4076 64 93 0.5368 5.2558262958239332E-01
2R_14083563_SNP T G 0.05521 9 154 0.3058 2.9927922939217644E-01
2R_14083573_SNP A G 0.05556 9 153 0.5478 5.4116920839210592E-01
2R_14083693_SNP G A 0.2987 46 108 0.1623 1.5105851558694017E-01
2R_14083713_INS TT T 0.4604 64 75 0.1164 1.2802933410097495E-01
2R_14083744_SNP C A 0.414 65 92 0.6276 6.1689344439578864E-01
2R_14083752_SNP G A 0.4167 65 91 0.6015 5.8934136517612212E-01
2R_14083759_SNP C T 0.3145 50 109 0.6082 6.0157258085265997E-01
2R_14083767_SNP T G 0.1226 19 136 0.1423 1.2783736470807860E-01
2R_14083768_SNP C T 0.1218 19 137 0.1378 1.2455316348610013E-01
2R_14083801_SNP G C 0.2292 33 111 0.143 1.2775317686270837E-01
2R_14083807_SNP A C 0.2653 39 108 0.1176 9.9537631027843188E-02
2R_14083840_SNP C A 0.2761 45 118 0.2024 1.9970597635230436E-01
2R_14083846_SNP A T 0.3766 58 96 0.3904 3.7651604463556110E-01
2R_14083859_SNP G T 0.2727 42 112 0.04192 3.5656301743965335E-02
2R_14083868_SNP G A 0.2839 44 111 0.03987 3.4036118345238738E-02
2R_14083883_SNP T A 0.268 41 112 0.04587 3.8654549099626345E-02
2R_14083904_SNP A T 0.2566 39 113 0.04917 3.9789329828914796E-02
2R_14083919_SNP T A 0.3907 59 92 0.4557 4.3397155652057362E-01
2R_14083920_SNP C T 0.142 23 139 0.06951 6.5103096986340828E-02
2R_14083929_SNP G C 0.4013 61 91 0.2196 2.0486525317033621E-01
2R_14084016_SNP A G 0.3205 50 106 0.2893 2.7669281945990465E-01
2R_14084144_SNP T C 0.1447 23 136 0.4547 4.4894816235702639E-01
2R_14084173_SNP A G 0.2152 34 124 0.8457 8.4273378173546110E-01
2R_14084304_SNP T C 0.09375 15 145 0.7943 7.8970725411496301E-01
2R_14084505_SNP G A 0.06875 11 149 0.6757 6.6954012718739508E-01
2R_14084548_SNP A G 0.3548 55 100 0.731 7.2351890664037821E-01
2R_14084559_SNP G T 0.3624 54 95 0.6551 6.4776167444947386E-01
2R_14084597_SNP T A 0.09804 15 138 0.3257 3.0711476842236740E-01
2R_14084603_SNP C A 0.09934 15 136 0.3266 3.0505906650628201E-01
2R_14084607_SNP A T 0.07895 12 140 0.8081 8.0022621371930269E-01
2R_14084609_SNP C T 0.07947 12 139 0.8135 8.0518490371509499E-01
2R_14084612_SNP G A 0.07947 12 139 0.8023 7.9353133954877775E-01
2R_14084616_INS TAAGTTGATATTACTGCACAAATATGACTA T 0.08667 13 137 0.8476 8.4057063342987537E-01
2R_14084621_INS TTAA T 0.08667 13 137 0.842 8.3472683505173872E-01
2R_14084623_DEL A GTTG 0.05806 9 146 0.1641 1.5227058214700151E-01
2R_14084629_DEL T TATTGTCATTTGGG 0.05732 9 148 0.1562 1.4646583599010432E-01
2R_14084634_SNP T A 0.3209 43 91 0.6558 6.3929592790418621E-01
2R_14084645_DEL C CATAAAAATG 0.05096 8 149 0.1477 1.3756342671156252E-01
2R_14084659_SNP G A 0.3595 55 98 0.5249 5.1194226295396617E-01
2R_14084663_SNP T A 0.375 57 95 0.4075 3.9707601149560290E-01
2R_14084687_INS ATAATATATGT A 0.1039 16 138 0.7331 7.2505944498136055E-01
2R_14084860_SNP G A 0.4733 71 79 0.7075 6.9514201054886859E-01
2R_14084907_SNP G A 0.3671 58 100 0.1934 1.8599851911116205E-01
2R_14084941_SNP C T 0.4408 67 85 0.7832 7.7601490092977377E-01
2R_14084965_SNP T C 0.05455 9 156 0.74 7.3812171601282572E-01
2R_14085018_SNP A T 0.351 53 98 0.4541 4.3863610621486360E-01
2R_14085140_SNP A G 0.1195 19 140 0.8019 7.9804122681197498E-01
2R_14085167_SNP A C 0.0566 9 150 0.7809 7.7614619768969295E-01
2R_14085279_SNP G A 0.08642 14 148 0.3609 3.5405198174467900E-01
2R_14085329_SNP A G 0.09677 15 140 0.3977 3.8187513558598185E-01
2R_14085335_SNP T C 0.35 56 104 0.2103 2.0384435831940240E-01
2R_14085351_SNP T G 0.0875 14 146 0.7871 7.8507467238240269E-01
2R_14085353_SNP T C 0.08696 14 147 0.605 5.9947146472962576E-01
2R_14085392_SNP C G 0.45 63 77 0.7986 7.8989470925017535E-01
2R_14085415_SNP A G 0.08075 13 148 0.3311 3.2272265223160401E-01
2R_14085435_SNP A G 0.4494 71 87 0.6554 6.5266578240927031E-01
2R_14085437_SNP G A 0.4204 66 91 0.3137 3.0193460306023734E-01
2R_14085492_SNP G T 0.07692 11 132 0.4511 4.2685919655238158E-01
2R_14085496_SNP G C 0.0979 14 129 0.6847 6.6850698885044868E-01
2R_14085506_DEL A AATTAGAGATTGTA 0.3793 55 90 0.784 7.7138539335789169E-01
2R_14085575_SNP A T 0.4379 67 86 0.3537 3.3823336141909088E-01
2R_14085604_SNP T A 0.4091 63 91 0.5108 5.0009036734692613E-01
2R_14085607_SNP G A 0.4091 63 91 0.5108 5.0009036734692613E-01
2R_14085614_SNP T A 0.4145 63 89 0.564 5.5264734827248874E-01
2R_14085626_SNP G T 0.3974 60 91 0.5611 5.4994119886163806E-01
2R_14085642_SNP T C 0.125 20 140 0.1054 9.8335110314864083E-02
2R_14085662_SNP T C 0.3333 53 106 0.8944 8.9271542013945004E-01
2R_14085680_SNP C A 0.4487 70 86 0.09593 9.5390012058704898E-02
2R_14085794_SNP G A 0.4936 77 79 0.7824 7.7676514493286974E-01
2R_14085841_SNP T G 0.4103 64 92 0.9153 9.1296784437866552E-01
2R_14085976_DEL C CTAC 0.1437 23 137 0.02692 2.5188919074312213E-02
2R_14086097_SNP A C 0.09877 16 146 0.7481 7.4509776791514859E-01
2R_14086117_SNP A G 0.3487 53 99 0.4976 4.8235782405243555E-01
2R_14086277_SNP G A 0.4586 72 85 0.1633 1.5712953599706014E-01
2R_14086288_SNP A C 0.269 39 106 0.5308 5.1008463832485873E-01
2R_14086291_SNP G A 0.4965 70 71 0.1549 1.3458277257896156E-01
2R_14086294_SNP A G 0.461 71 83 0.1343 1.2525865359506583E-01
2R_14086341_SNP A G 0.2194 34 121 0.9736 9.7322534050255760E-01
2R_14086470_SNP A T 0.2579 41 118 0.2879 2.7766881687378742E-01
2R_14086490_SNP C T 0.4265 58 78 0.8807 8.7296075314169030E-01
2R_14086502_SNP T C 0.1961 30 123 0.5871 5.7801433249232481E-01
2R_14086525_SNP T A 0.08642 14 148 0.6013 5.9834056143699355E-01
2R_14086567_DEL A AAACACAAATTATATCTACA 0.4013 63 94 0.7057 6.9939313464773045E-01
2R_14086602_SNP T C 0.2956 47 112 0.5708 5.6265312310494076E-01
2R_14086613_SNP T C 0.4091 63 91 0.5081 4.9163710309604503E-01
2R_14086682_SNP A G 0.275 44 116 0.2718 2.6270013734560682E-01
2R_14086684_SNP T G 0.25 40 120 0.2428 2.3368507295009866E-01
2R_14086687_SNP G C 0.2089 33 125 0.06333 5.6726923024642217E-02
2R_14086901_SNP A T 0.4106 62 89 0.7771 7.6854907833823727E-01
2R_14086932_SNP C G 0.2609 42 119 0.2815 2.7916582076862329E-01
2R_14087000_SNP G T 0.2675 42 115 0.6797 6.7277044943272291E-01
2R_14087025_DEL C CCC 0.07097 11 144 0.9297 9.2754441052499814E-01
2R_14087114_SNP G A 0.4966 72 73 0.6442 6.2929844468133800E-01
2R_14087166_SNP A G 0.06135 10 153 0.4869 4.8367459763819642E-01
2R_14087276_INS T TCGTTATAT 0.4268 67 90 0.9627 9.6193778434455623E-01
2R_14087287_SNP A T 0.3522 56 103 0.7935 7.8858001992669724E-01
2R_14087289_SNP A G 0.3567 56 101 0.8827 8.7992653960096101E-01
2R_14087322_SNP A C 0.4167 65 91 0.4351 4.2203706850914646E-01
2R_14087334_SNP A T 0.1509 24 135 0.4464 4.3743956202897583E-01
2R_14087340_SNP G A 0.1625 26 134 0.4212 4.1113646399676929E-01
2R_14087344_SNP C A 0.1447 23 136 0.3931 3.8137349111983543E-01
2R_14087354_SNP G A 0.135 22 141 0.5194 5.1546741386922679E-01
2R_14087357_SNP A T 0.135 22 141 0.2124 2.1090260190353394E-01
2R_14087367_SNP G T 0.1355 21 134 0.646 6.6912712187185841E-01
2R_14087385_SNP C T 0.375 57 95 0.5627 5.4655308105050793E-01
2R_14087396_SNP C T 0.3974 62 94 0.4101 3.9671242006393070E-01
2R_14087397_SNP A T 0.4408 67 85 0.9686 9.6735575943835173E-01
2R_14087403_SNP T A 0.1266 20 138 0.3857 3.7516243059002896E-01
2R_14087412_SNP T G 0.1842 28 124 0.7143 7.2974504820330610E-01
2R_14087413_SNP A G 0.1795 28 128 0.7179 7.3628092404098799E-01
2R_14087416_SNP G A 0.414 65 92 0.6031 6.2858864025689221E-01
2R_14087419_SNP A G 0.2065 32 123 0.8026 8.1509454645898283E-01
2R_14087421_SNP G A 0.1753 27 127 0.7617 7.7619029155904318E-01
2R_14087422_SNP A C 0.4258 66 89 0.7898 8.0335473003697788E-01
2R_14087426_SNP T C 0.2078 32 122 0.7982 8.1030550239922161E-01
2R_14087428_INS TT T 0.2065 32 123 0.8026 8.1509454645898283E-01
2R_14087438_SNP A T 0.1125 18 142 0.6364 6.6571660484750628E-01
2R_14087441_SNP A C 0.1227 20 143 0.9551 9.5877102482320953E-01
2R_14087445_SNP A G 0.1173 19 143 0.993 9.9354530973089583E-01
2R_14087450_SNP T C 0.1173 19 143 0.9642 9.6706085981533974E-01
2R_14087502_SNP G T 0.1111 18 144 0.3249 3.1768240919741297E-01
2R_14087539_INS CACGC C 0.3377 51 100 0.8261 8.2141732292266401E-01
2R_14087585_SNP T A 0.07273 12 153 0.3297 3.2597364959827368E-01
2R_14087604_DEL C CCTCCGC 0.07927 13 151 0.4079 4.0320591966687880E-01
2R_14087613_INS AATACATAAAGA A 0.06135 10 153 0.665 6.6291654868400041E-01
2R_14087616_SNP A T 0.1242 20 141 0.3248 3.1579671789208696E-01
2R_14087649_SNP T G 0.2548 40 117 0.9752 9.7456837720052381E-01
2R_14087695_SNP C A 0.4452 69 86 0.4122 3.9513147462730791E-01
2R_14087719_SNP C G 0.1553 25 136 0.5217 5.1457195806800149E-01
2R_14087734_SNP G C 0.3396 54 105 0.6301 6.2229333845951840E-01
2R_14087741_SNP T C 0.2704 43 116 0.591 5.8189704353274041E-01
2R_14087743_DEL G GGCG 0.2739 43 114 0.6191 6.0894125873679150E-01
2R_14087763_SNP T G 0.1911 30 127 0.9703 9.7233286420216669E-01
2R_14087777_SNP G A 0.2893 46 113 0.4886 4.7825298195102151E-01
2R_14087846_SNP C T 0.05031 8 151 0.2721 2.6114115664529935E-01
2R_14088048_SNP T C 0.06832 11 150 0.2104 2.0491673693113743E-01
2R_14088081_SNP A T 0.05455 9 156 0.5371 5.3401858391582391E-01
2R_14088144_SNP A G 0.4968 77 78 0.9336 9.3176035922437717E-01
2R_14088227_SNP T C 0.08589 14 149 0.1767 1.7153516636812893E-01
2R_14088593_SNP T C 0.2785 44 114 0.7113 7.0544592704090181E-01
2R_14088600_SNP T G 0.1677 26 129 0.03816 3.3268462957071698E-02
2R_14088918_SNP G T 0.2484 39 118 0.2519 2.4682542811572339E-01
2R_14088982_SNP T A 0.2767 44 115 0.7991 7.9895899358286471E-01
2R_14089030_SNP G C 0.4028 58 86 0.2358 2.5094741097475348E-01
2R_14089065_SNP A G 0.2839 44 111 0.3637 3.4724207054937162E-01
2R_14089068_SNP G A 0.2792 43 111 0.3631 3.4467230741885180E-01
2R_14089075_SNP A T 0.2821 44 112 0.31 2.9429327141183947E-01
2R_14089085_INS TATATTG T 0.28 42 108 0.3743 3.5176714676519061E-01
2R_14089087_SNP G A 0.2595 41 117 0.09024 8.2647927621458922E-02
2R_14089097_SNP A G 0.4214 67 92 0.4751 4.6694634484155628E-01
2R_14089098_SNP A T 0.08642 14 148 0.4233 4.1874380385380428E-01
2R_14089108_SNP T A 0.4483 65 80 0.5731 5.5304541015483333E-01
2R_14089111_SNP G A 0.4221 65 89 0.5349 5.2210742803792298E-01
2R_14089169_SNP A T 0.3333 49 98 0.6181 6.0669233379982046E-01
2R_14089214_SNP G A 0.05556 9 153 0.6475 6.4217064059041939E-01
2R_14089380_SNP C T 0.08442 13 141 0.6759 6.6613037848392720E-01
2R_14089390_SNP A G 0.3464 53 100 0.7417 7.3365296972372152E-01
2R_14089497_SNP A C 0.3819 55 89 0.6026 5.8479021141932208E-01
2R_14089529_SNP A G 0.05556 9 153 0.4994 4.9769574217731538E-01
2R_14089594_SNP T C 0.4079 62 90 0.9332 9.3058768530449654E-01
2R_14089646_SNP C A 0.1519 24 134 0.954 9.5286612110018387E-01
2R_14089717_SNP A C 0.2803 44 113 0.479 4.6631375021292554E-01
2R_14089757_SNP T C 0.07362 12 151 0.3281 3.2344980849051830E-01
2R_14089807_SNP T G 0.359 56 100 0.8331 8.2764895750104439E-01
2R_14089809_SNP A T 0.1625 26 134 0.8576 8.5440186187286127E-01
2R_14089811_SNP T C 0.1605 26 136 0.8695 8.6742632008227416E-01
2R_14089886_SNP T G 0.2453 39 120 0.6917 6.8440928255801281E-01
2R_14089998_SNP C T 0.1938 31 129 0.8783 8.7576967709222253E-01
2R_14090009_SNP A G 0.2595 41 117 0.613 6.0359601948385877E-01
2R_14090015_SNP T G 0.2675 42 115 0.4397 4.2610422895669076E-01
2R_14090040_SNP G A 0.3333 52 104 0.414 4.0106065249310952E-01
2R_14090057_SNP C T 0.3248 51 106 0.3223 3.1053095281750609E-01
2R_14090067_SNP A C 0.1667 27 135 0.4746 4.6729046470370939E-01
2R_14090083_SNP G A 0.06707 11 153 0.5573 5.5326250858203785E-01
2R_14090086_DEL T TTCATTAAAGT 0.3418 54 104 0.4004 3.9180002015286763E-01
2R_14090109_SNP C T 0.3506 54 100 0.4454 4.3504559135420984E-01
2R_14090113_SNP T C 0.2372 37 119 0.7901 7.8536104221114567E-01
2R_14090121_SNP C A 0.35 56 104 0.316 3.0823198368448745E-01
2R_14090132_SNP G T 0.2609 42 119 0.9443 9.4318988280661153E-01
2R_14090141_SNP A C 0.1615 26 135 0.1883 1.8199613704028872E-01
2R_14090142_SNP G A 0.3782 59 97 0.2994 2.8618327262293131E-01
2R_14090144_SNP T A 0.3846 60 96 0.2935 2.8045783775048594E-01
2R_14090146_SNP A T 0.2547 41 120 0.7792 7.7517126317559959E-01
2R_14090149_SNP T C 0.3478 56 105 0.305 2.9861402150197369E-01
2R_14090161_SNP A T 0.3145 50 109 0.8971 8.9643330979563662E-01
2R_14090178_SNP T C 0.06061 10 155 0.6131 6.1041790381340821E-01
2R_14090191_SNP A G 0.06061 10 155 0.6131 6.1041790381340821E-01
2R_14090214_SNP T A 0.179 29 133 0.6792 6.7433074987094299E-01
2R_14090239_SNP G C 0.3097 48 107 0.8091 8.0523359101168202E-01
2R_14090418_SNP G C 0.1645 25 127 0.6252 6.1135489764532358E-01
2R_14090542_SNP A G 0.1039 16 138 0.6355 6.2434065694499385E-01
2R_14090573_DEL T TG 0.1447 22 130 0.9518 9.5035506872762232E-01
2R_14090581_SNP T A 0.1402 23 141 0.4134 4.0854149624620284E-01
2R_14090594_SNP C G 0.06135 10 153 0.4925 4.8655549997061087E-01
2R_14090608_SNP A T 0.4145 63 89 0.876 8.7270203288092119E-01
2R_14090650_SNP T G 0.09697 16 149 0.7879 7.8627464264803171E-01
2R_14090651_SNP T G 0.09697 16 149 0.7879 7.8627464264803171E-01
2R_14090710_SNP T C 0.1553 25 136 0.3325 3.3094908558834557E-01
2R_14090726_DEL A ACAATA 0.06098 10 154 0.575 5.7091702629173957E-01
2R_14090746_SNP C T 0.2222 36 126 0.2616 2.5660064132316551E-01
2R_14090769_SNP T A 0.08485 14 151 0.7134 7.1127663336996327E-01
2R_14090779_SNP A T 0.1667 27 135 0.7125 7.0783692739788973E-01
2R_14090782_SNP T C 0.08537 14 150 0.7177 7.1484186382691739E-01
2R_14090794_INS ATA A 0.06098 10 154 0.5417 5.3739839656979949E-01
2R_14090796_SNP G C 0.06667 11 154 0.5509 5.4789131267845814E-01
2R_14090800_SNP T C 0.06098 10 154 0.5417 5.3739839656979949E-01
2R_14090809_DEL CCGCTGC T 0.08485 14 151 0.7134 7.1127663336996327E-01
2R_14090818_SNP C T 0.07975 13 150 0.6214 6.1676198716231911E-01
2R_14090894_SNP T G 0.3694 58 99 0.2314 2.1890057650469674E-01
2R_14091024_SNP T C 0.1795 28 128 0.731 7.2229214475512471E-01
2R_14091123_SNP G A 0.1914 31 131 0.6097 6.0681346812211578E-01
2R_14091188_SNP A T 0.08537 14 150 0.2877 2.8346222293956991E-01
2R_14091384_SNP C G 0.05 8 152 0.834 8.3057115263629344E-01
2R_14091481_SNP T C 0.05521 9 154 0.5269 5.2566206077341016E-01
2R_14091598_SNP A G 0.1169 18 136 0.5661 5.5269200064490398E-01
2R_14091657_SNP T C 0.25 40 120 0.5348 5.2819884802999084E-01
2R_14091660_SNP G A 0.227 37 126 0.48 4.7699682064242210E-01
2R_14091676_INS TGTCTTTAAAATTCTAACCATATAA T 0.2585 38 109 0.6367 6.3293163584810763E-01
2R_14091680_DEL T TC 0.25 35 105 0.6601 6.5344832018548127E-01
2R_14091687_DEL A ATCATACCACTTATTT 0.142 23 139 0.6146 6.0901935794719353E-01
2R_14091707_MNP TTT AGC 0.1411 23 140 0.6279 6.2311396570314659E-01
2R_14091710_DEL G GACAGTACT 0.1411 23 140 0.6279 6.2311396570314659E-01
2R_14091721_DEL A AAATATTCC 0.142 23 139 0.7281 7.4766841577809451E-01
2R_14091731_SNP C T 0.1358 22 140 0.676 6.7091665753456653E-01
2R_14091736_SNP A C 0.2209 36 127 0.7513 7.4801173628978113E-01
2R_14091745_SNP A G 0.2147 35 128 0.785 7.8220356075562258E-01
2R_14091756_SNP T A 0.1914 31 131 0.5026 5.0001492280667170E-01
2R_14091772_SNP A G 0.1852 30 132 0.5347 5.2964177469853091E-01
2R_14091776_SNP T C 0.1938 31 129 0.5085 5.0370215998396572E-01
2R_14091783_SNP C A 0.1772 28 130 0.8614 8.5819225887654960E-01
2R_14091796_SNP C A 0.1296 21 141 0.8207 8.1816312610079700E-01
2R_14091800_SNP G T 0.1242 20 141 0.8801 8.7803650937705846E-01
2R_14091807_SNP A T 0.3478 56 105 0.9572 9.5645835153537251E-01
2R_14091827_SNP A T 0.239 38 121 0.7886 7.8860693538139270E-01
2R_14091842_SNP A G 0.4051 64 94 0.8682 8.6500057500374372E-01
2R_14091848_SNP A G 0.1366 22 139 0.6596 6.5399046667106153E-01
2R_14091983_DEL TA T 0.2741 37 98 0.729 7.3402742162812840E-01
2R_14091989_SNP C A 0.1987 31 125 0.5808 5.7458383092880383E-01
2R_14092017_SNP T C 0.05455 9 156 0.5006 4.9728185393423241E-01
2R_14092071_SNP A G 0.2138 34 125 0.2024 1.9365075270810317E-01
2R_14092076_SNP T C 0.1625 26 134 0.5469 5.3776966510000512E-01
2R_14092184_SNP C A 0.07975 13 150 0.7763 7.7360339181046001E-01
2R_14092199_SNP A C 0.1146 18 139 0.6303 6.2581876238414513E-01
2R_14092361_SNP T C 0.4052 62 91 0.4372 4.1796322064908686E-01
2R_14092377_SNP A G 0.1491 24 137 0.345 3.4060629614075144E-01
2R_14092493_SNP G A 0.2857 46 115 0.5062 4.9816102104412030E-01
2R_14092494_INS TG T 0.283 45 114 0.4874 4.7669495281704410E-01
2R_14092496_SNP G A 0.2812 45 115 0.4878 4.7832883456349162E-01
2R_14092543_SNP A T 0.359 56 100 0.2407 2.2750933353384517E-01
2R_14092544_SNP T C 0.3677 57 98 0.27 2.5567850338174458E-01
2R_14092617_SNP T C 0.09677 15 140 0.1488 1.3810656349652373E-01
2R_14092632_SNP T C 0.3226 50 105 0.3112 2.9607739331148331E-01
2R_14092633_SNP A T 0.3846 60 96 0.4519 4.4900288368186470E-01
2R_14092638_SNP T G 0.4487 70 86 0.6584 6.5552636129339259E-01
2R_14092651_SNP G A 0.2911 46 112 0.5145 5.0460240371339293E-01
2R_14092703_SNP G A 0.07362 12 151 0.09426 8.9881488561435630E-02
2R_14092707_SNP G A 0.4013 63 94 0.3001 2.8530391731872018E-01
2R_14092942_SNP T C 0.4305 65 86 0.5655 5.5402304213486930E-01
2R_14092963_SNP T G 0.3548 55 100 0.7444 7.3712718675569722E-01
2R_14092998_SNP A G 0.05556 9 153 0.6586 6.5373688291274479E-01
2R_14093005_SNP G A 0.2162 32 116 0.348 3.2669565523575872E-01
2R_14093016_SNP T G 0.2625 42 118 0.5498 5.4125211440415533E-01
2R_14093208_SNP A G 0.1419 22 133 0.3624 3.5049245982180910E-01
2R_14093587_SNP T C 0.1125 18 142 0.7229 7.1686250440953669E-01
2R_14093590_SNP T A 0.09032 14 141 0.5744 5.6335735003077625E-01
2R_14093698_SNP A G 0.4379 67 86 0.7197 7.1012096668351332E-01
2R_14093709_SNP A T 0.4487 70 86 0.4839 4.7506468813552383E-01
2R_14093713_SNP T C 0.4516 70 85 0.5522 5.3909967877850340E-01
2R_14093714_SNP A G 0.1465 23 134 0.9133 9.1135188460970784E-01
2R_14093736_SNP A G 0.1572 25 134 0.9692 9.6860842533848157E-01
2R_14093745_SNP A G 0.3933 59 91 0.2222 2.1734557779361596E-01
2R_14093751_SNP T A 0.175 28 132 0.9151 9.1388551384318006E-01
2R_14093752_SNP C A 0.1688 27 133 0.8866 8.8488694281459335E-01
2R_14093764_SNP G A 0.2025 32 126 0.6358 6.2789696599085565E-01
2R_14093770_SNP A T 0.3871 60 95 0.3602 3.4314222026833585E-01
2R_14093787_SNP C T 0.1987 31 125 0.403 3.9120610845217130E-01
2R_14093793_SNP T C 0.4314 66 87 0.201 1.9015963937273661E-01
2R_14093802_SNP G A 0.07792 12 142 0.07093 6.3091348529168409E-02
2R_14093808_SNP C T 0.07692 12 144 0.06688 5.9522081576437388E-02
2R_14093813_SNP C G 0.07362 12 151 0.2068 2.0151454995252827E-01
2R_14093819_SNP G A 0.2795 45 116 0.2343 2.2521174367937602E-01
2R_14093828_DEL T TT 0.0679 11 151 0.7521 7.4811050435050797E-01
2R_14093831_SNP T A 0.07273 12 153 0.28 2.7635173623809961E-01
2R_14093832_SNP C G 0.4774 74 81 0.3174 3.0012864879097467E-01
2R_14093865_SNP A G 0.07453 12 149 0.2739 2.6473858422916141E-01
2R_14093953_SNP A G 0.125 20 140 0.3015 2.9630455181922721E-01
2R_14093959_SNP A C 0.1242 20 141 0.2932 2.8904394817343604E-01
2R_14094089_SNP C T 0.3631 57 100 0.7895 7.8532860246794267E-01
2R_14094091_SNP A G 0.3608 57 101 0.671 6.6522158253681107E-01
2R_14094141_SNP G A 0.1384 22 137 0.02641 2.2853275662930446E-02
2R_14094166_SNP A C 0.2372 37 119 0.173 1.5851855051739283E-01
2R_14094178_SNP T G 0.1645 25 127 0.07168 6.5507297162199538E-02
2R_14094186_SNP C T 0.05521 9 154 0.04562 4.2749417846145561E-02
2R_14094394_SNP A C 0.135 22 141 0.7636 7.6186917257399389E-01
2R_14094404_SNP A T 0.5 78 78 0.7149 7.0548575014622084E-01
2R_14094411_SNP C T 0.4841 76 81 0.8754 8.7153060515463687E-01
2R_14094419_SNP C T 0.1375 22 138 0.7655 7.6192219203874367E-01
2R_14094429_SNP C A 0.1572 25 134 0.5299 5.1948500029572631E-01
2R_14094490_SNP C G 0.05488 9 155 0.9115 9.1055537534906250E-01
2R_14094763_SNP G A 0.2065 32 123 0.6476 6.3773731412895973E-01
2R_14094809_SNP C T 0.4868 74 78 0.6543 6.4223974784131532E-01
2R_14094903_SNP T C 0.1667 23 115 0.4155 3.8461764557970690E-01
2R_14094938_SNP C G 0.3654 57 99 0.1527 1.4134991022127419E-01
2R_14095029_SNP A C 0.06918 11 148 0.3 2.8888537333935782E-01
2R_14095037_SNP G A 0.404 61 90 0.8954 8.9026180933694443E-01
2R_14095041_SNP C T 0.4067 61 89 0.8586 8.5217399152697904E-01
2R_14095081_SNP T C 0.09375 15 145 0.2973 2.9317804069412434E-01
2R_14095100_SNP G T 0.08917 14 143 0.4721 4.6315028657998203E-01
2R_14095216_SNP G A 0.3576 54 97 0.6199 6.0565470294573709E-01
2R_14095217_SNP T C 0.4367 69 89 0.4355 4.2254240200061832E-01
2R_14095224_SNP A G 0.2692 42 114 0.6146 6.0440908981946428E-01
2R_14095273_SNP C G 0.08642 14 148 0.8802 8.7835833055073786E-01
2R_14095274_SNP T C 0.08696 14 147 0.7619 7.5754202581013241E-01
2R_14095282_SNP G A 0.1304 21 140 0.7079 7.0822206520648956E-01
2R_14095313_SNP C T 0.05455 9 156 0.3294 3.2566979857577738E-01
2R_14095324_SNP G T 0.1235 20 142 0.5369 5.3008753379982287E-01
2R_14095325_SNP A G 0.118 19 142 0.4582 4.5038207883086867E-01
2R_14095618_SNP T C 0.3667 55 95 0.4409 4.2441995653901887E-01
2R_14095626_SNP C G 0.3557 53 96 0.2892 2.7177262360108934E-01
2R_14095629_SNP C T 0.1266 20 138 0.5546 5.4352431335902962E-01
2R_14095671_SNP T A 0.08642 14 148 0.1011 9.5474203066132968E-02
2R_14095695_SNP C G 0.3684 56 96 0.3566 3.4543335410377063E-01
2R_14095718_SNP A G 0.2886 43 106 0.5094 4.9627512753665004E-01
2R_14095734_INS CATAC C 0.07362 12 151 0.5618 5.5691619483984822E-01
2R_14095743_DEL A ACG 0.2483 36 109 0.9397 9.3612704838520477E-01
2R_14095759_SNP G A 0.4679 73 83 0.6737 6.6313850670575292E-01
2R_14095779_SNP A G 0.4777 75 82 0.5315 5.1875233465862580E-01
2R_14095785_SNP A T 0.07273 12 153 0.8891 8.8826407985533162E-01
2R_14095881_SNP T A 0.4904 77 80 0.3454 3.3338681068662845E-01
2R_14096049_INS CC C 0.09032 14 141 0.6416 6.3456889036434083E-01
2R_14096058_SNP C G 0.1032 16 139 0.5659 5.5811649029531973E-01
2R_14096090_SNP T C 0.08805 14 145 0.3159 3.0334953269653286E-01
2R_14096095_SNP G A 0.1076 17 141 0.469 4.8939662499410197E-01
2R_14096205_SNP A G 0.08025 13 149 0.425 4.1866053412487525E-01
2R_14096206_SNP T A 0.075 12 148 0.3423 3.3230050620659357E-01
2R_14096285_SNP A C 0.07453 12 149 0.6353 6.2942046638660365E-01
2R_14096375_SNP T C 0.1166 19 144 0.7318 7.3002558450825195E-01
2R_14096383_SNP T A 0.1026 16 140 0.379 3.6654939926598262E-01
2R_14096398_SNP G T 0.08974 14 142 0.3862 3.7280043873060076E-01
2R_14096399_SNP T G 0.09032 14 141 0.4965 4.8349923210755985E-01
2R_14096409_DEL TC T 0.4204 66 91 0.8997 8.9820281722092044E-01
2R_14096431_DEL A AA 0.075 12 148 0.4041 4.0640822348685890E-01
2R_14096441_SNP C T 0.1235 20 142 0.9443 9.4358903652261883E-01
2R_14096452_SNP G T 0.414 65 92 0.8982 8.9559381242169767E-01
2R_14096465_SNP T C 0.05455 9 156 0.5901 5.8729082923263354E-01
2R_14096466_SNP T C 0.1288 21 142 0.8643 8.6245213232412410E-01
2R_14096468_SNP A T 0.05521 9 154 0.4025 3.9613992854416391E-01
2R_14096471_SNP T A 0.128 21 143 0.8601 8.5866157746331817E-01
2R_14096477_SNP C T 0.1235 20 142 0.9049 9.0332848439877245E-01
2R_14096481_SNP A C 0.1227 20 143 0.9719 9.7156955329628603E-01
2R_14096483_SNP A T 0.1342 20 129 0.9546 9.5239280937626181E-01
2R_14096490_INS ATAT A 0.05455 9 156 0.5901 5.8729082923263354E-01
2R_14096496_SNP C T 0.06135 10 153 0.6574 6.5325220512742677E-01
2R_14096519_SNP A C 0.1083 17 140 0.4103 3.9883367760809652E-01
2R_14096678_SNP A T 0.1169 18 136 0.8445 8.3920226890664573E-01
2R_14096693_SNP G T 0.4903 76 79 0.4599 4.4329483977319439E-01
2R_14096788_SNP T C 0.4304 68 90 0.8104 8.0547903858683034E-01
2R_14096800_INS C CC 0.4276 65 87 0.8671 8.6526011558676486E-01
2R_14096816_SNP C A 0.481 76 82 0.6632 6.5433128436522936E-01
2R_14097078_SNP T C 0.1006 16 143 0.9771 9.7650155988260323E-01
2R_14097079_SNP C G 0.4225 60 82 0.9207 9.1650156596172483E-01
2R_14097097_SNP T C 0.05455 9 156 0.9218 9.2120113858765629E-01
2R_14097158_SNP G T 0.4527 67 81 0.6119 5.9535193789201013E-01
2R_14097167_DEL G GGCGTTCCA 0.0719 11 142 0.2542 2.3912365094707977E-01
2R_14097345_SNP A C 0.07317 12 152 0.003966 3.6066492131902514E-03
2R_14097347_SNP G C 0.225 36 124 0.284 2.7841261960234498E-01
2R_14097350_SNP A C 0.2516 40 119 0.1929 1.8188229391236821E-01
2R_14097351_SNP A T 0.225 36 124 0.2059 1.9609101784080318E-01
2R_14097362_SNP T C 0.1709 27 131 0.7081 7.0004855991788628E-01
2R_14097364_SNP T C 0.1709 27 131 0.7081 7.0004855991788628E-01
2R_14097367_SNP C T 0.4904 77 80 0.2106 1.9639312591600067E-01
2R_14097376_SNP C T 0.4937 78 80 0.2103 1.9758205405185958E-01
2R_14097382_DEL G GT 0.142 23 139 0.9923 9.9227238529366746E-01
2R_14097397_SNP A T 0.184 30 133 0.8745 8.7327051166733460E-01
2R_14097404_SNP C A 0.1731 27 129 0.1633 1.4952941384022289E-01
2R_14097405_SNP C A 0.1366 22 139 0.805 8.0256459336326036E-01
2R_14097408_DEL AA A 0.2055 30 116 0.885 8.8091143922263726E-01
2R_14097438_SNP A T 0.1227 20 143 0.8625 8.6063051279459446E-01
2R_14097449_SNP C G 0.4935 76 78 0.5783 5.6628580242816051E-01
2R_14097453_SNP C T 0.4839 75 80 0.4538 4.4114993634154320E-01
2R_14097491_SNP C T 0.07927 13 151 0.8061 8.0460429188495208E-01
2R_14097566_SNP C T 0.1824 29 130 0.9663 9.6546543662635820E-01
2R_14097594_SNP A G 0.05 8 152 0.112 1.0467954632719489E-01
2R_14097599_SNP C T 0.08642 14 148 0.2721 2.6481763832284910E-01
2R_14097691_SNP T A 0.09317 15 146 0.1666 1.6019900079788807E-01
2R_14097759_SNP G A 0.4248 65 88 0.2698 2.5241059873209426E-01
2R_14097783_SNP T C 0.08642 14 148 0.1575 1.5076185954944377E-01
2R_14097828_SNP A C 0.1013 16 142 0.3304 3.2769797455750327E-01
2R_14097839_SNP G T 0.4156 64 90 0.6263 6.1538314937834082E-01
2R_14097867_SNP G A 0.09434 15 144 0.6788 6.7317758770705816E-01
2R_14097888_DEL T TT 0.06 9 141 0.7622 7.5375829090655722E-01
2R_14097905_SNP G A 0.05488 9 155 0.3606 3.5546228171524452E-01
2R_14097907_SNP G A 0.09317 15 146 0.619 6.1311207291537673E-01
2R_14097953_SNP A T 0.1321 21 138 0.2847 2.7695250080174605E-01
2R_14097955_SNP T A 0.1338 21 136 0.2995 2.8979616928416219E-01
2R_14097964_SNP G A 0.06918 11 148 0.1323 1.3330231908951495E-01
2R_14098012_SNP A C 0.05732 9 148 0.03638 3.2072807807467893E-02
2R_14098029_SNP A C 0.1812 27 122 0.9699 9.6857065692591227E-01
2R_14098071_SNP C A 0.1711 26 126 0.8685 8.6321562223050874E-01
2R_14098099_SNP G A 0.2065 32 123 0.7576 7.5011208287601672E-01
2R_14098103_SNP T A 0.4444 68 85 0.9693 9.6795133056066884E-01
2R_14098137_SNP T C 0.4774 74 81 0.8672 8.6275307107030130E-01
2R_14098156_SNP T G 0.1655 24 121 0.6837 6.6581026085005035E-01
2R_14098175_SNP C T 0.1753 27 127 0.7322 7.2375514847150924E-01
2R_14098405_SNP A C 0.07051 11 145 0.4608 4.5382742711649648E-01
2R_14098410_SNP A G 0.06098 10 154 0.3918 3.8676641533182554E-01
2R_14098416_SNP A G 0.06098 10 154 0.3918 3.8676641533182554E-01
2R_14098417_SNP G A 0.1043 17 146 0.31 3.0342569393495589E-01
2R_14098524_SNP T C 0.08696 14 147 0.4341 4.2710258623325803E-01
2R_14098612_SNP T G 0.4645 72 83 0.915 9.1359122986843033E-01
2R_14098632_SNP T A 0.1227 20 143 0.7129 7.1091091072935320E-01
2R_14098812_SNP A G 0.1296 21 141 0.9294 9.2899176659613136E-01
2R_14098872_SNP A G 0.1481 24 138 0.4998 4.9546959002378721E-01
2R_14098879_SNP G C 0.05 8 152 0.7016 6.9973895289685573E-01
2R_14098960_SNP T C 0.3608 57 101 0.5692 5.5897756537271892E-01
2R_14099020_SNP T A 0.06098 10 154 0.9728 9.7254638150275230E-01
2R_14099021_SNP C G 0.3688 59 101 0.8979 8.9572491510720798E-01
2R_14099070_SNP C T 0.09375 15 145 0.3326 3.2476695549158408E-01
2R_14099073_SNP C T 0.125 20 140 0.1831 1.7604348525500291E-01
2R_14099084_SNP G A 0.2532 40 118 0.3911 3.8062088847845632E-01
2R_14099119_SNP T G 0.08537 14 150 0.5609 5.5664637132719752E-01
2R_14099134_SNP T A 0.3439 54 103 0.3206 3.0932940176334556E-01
2R_14099143_DEL T TGAAGTTTTT 0.1892 28 120 0.4033 3.8305599862059903E-01
2R_14099164_SNP T A 0.465 73 84 0.8722 8.6838818903901982E-01
2R_14099185_SNP T C 0.3312 51 103 0.4091 3.9475943973401173E-01
2R_14099320_DEL A ACGAA 0.06707 11 153 0.8763 8.7501175372480922E-01
2R_14099367_SNP A G 0.451 69 84 0.8352 8.2867375186053538E-01
2R_14099371_SNP A G 0.08589 14 149 0.07688 7.4045863441559487E-02
2R_14099376_SNP G C 0.4423 69 87 0.6999 6.9113739020566056E-01
2R_14099392_SNP T G 0.5 77 77 0.9179 9.1483554304096670E-01
2R_14099425_SNP C G 0.3677 57 98 0.91 9.0723349359273564E-01
2R_14099701_SNP A G 0.3899 62 97 0.4251 4.1313805117674574E-01
2R_14099745_SNP A G 0.09938 16 145 0.7301 7.2525097594280963E-01
2R_14099815_SNP A G 0.1437 23 137 0.1965 1.8967447541096893E-01
2R_14099862_SNP G A 0.1562 25 135 0.3974 3.8696664178972351E-01
2R_14099970_SNP A T 0.4079 62 90 0.9767 9.7575277334298161E-01
2R_14100005_SNP T A 0.4487 70 86 0.6657 6.6229233990358527E-01
2R_14100202_SNP C T 0.3871 60 95 0.9972 9.9710860553011005E-01
2R_14100215_SNP T A 0.3961 61 93 0.9426 9.4089550139462308E-01
2R_14100218_SNP A G 0.3885 61 96 0.9942 9.9401254386786342E-01
2R_14100318_SNP A G 0.141 22 134 0.2801 2.7180934479199192E-01
2R_14100380_SNP G C 0.1883 29 125 0.3516 3.3611600876382730E-01
2R_14100400_SNP C T 0.1948 30 124 0.3898 3.7472425077987181E-01
2R_14100423_SNP A T 0.1806 28 127 0.3869 3.7554147556192297E-01
2R_14100442_SNP G A 0.1987 31 125 0.4154 4.0261020887863874E-01
2R_14100466_SNP T G 0.4641 71 82 0.5393 5.3159263098367249E-01
2R_14100468_SNP A G 0.1625 26 134 0.237 2.2669104308630150E-01
2R_14100471_SNP A C 0.15 24 136 0.3414 3.3070630969713077E-01
2R_14100595_SNP G A 0.05128 8 148 0.9061 9.0305894681182364E-01
2R_14100658_SNP C G 0.1824 29 130 0.6343 6.2946310402557248E-01
2R_14101038_SNP T C 0.3882 59 93 0.9477 9.4615642340179873E-01
2R_14101078_SNP A T 0.2792 43 111 0.6677 6.6024065316065095E-01
2R_14101167_SNP A G 0.09877 16 146 0.7567 7.5280381976231225E-01
2R_14101182_SNP T C 0.1242 20 141 0.6121 6.0558726192566814E-01
2R_14101209_SNP C A 0.1104 17 137 0.7256 7.1639924500443408E-01
2R_14101212_SNP G A 0.121 19 138 0.7013 6.9991096124869423E-01
2R_14101260_SNP C T 0.1097 17 138 0.9138 9.1134590572841279E-01
2R_14101469_SNP G A 0.4586 72 85 0.3404 3.2953746799809380E-01
2R_14101488_SNP T A 0.08537 14 150 0.05997 5.7688730790621548E-02
2R_14101496_SNP A C 0.354 57 104 0.7758 7.7286998532354656E-01
2R_14101553_SNP C G 0.179 29 133 0.2272 2.2325852552246095E-01
2R_14101572_SNP G A 0.1875 30 130 0.2803 2.7179406440609055E-01
2R_14101713_SNP T A 0.1688 27 133 0.2128 2.0254256397594905E-01
2R_14101827_SNP G A 0.08025 13 149 0.6942 6.8975352246791966E-01
2R_14101958_SNP C A 0.4286 66 88 0.3367 3.2541810765617363E-01
2R_14102064_SNP G T 0.1801 29 132 0.252 2.4603999247418029E-01
2R_14102200_SNP A G 0.05488 9 155 0.04839 4.6052553253979077E-02
2R_14102230_SNP A G 0.05696 9 149 0.7235 7.1941219772286535E-01
2R_14102312_SNP G A 0.0559 9 152 0.5803 5.7745951604987167E-01
2R_14102323_SNP C G 0.2065 32 123 0.651 6.4210248162034178E-01
2R_14102331_SNP T C 0.1346 21 135 0.9078 9.0602952424753891E-01
2R_14102333_SNP A T 0.1465 23 134 0.9943 9.9419994405124723E-01
2R_14102340_SNP G C 0.125 20 140 0.8768 8.7636726295047307E-01
2R_14102341_SNP T G 0.1477 22 127 0.9688 9.6784790138004972E-01
2R_14102343_SNP A G 0.1646 26 132 0.9411 9.4021832335786204E-01
2R_14102345_SNP C T 0.1346 21 135 1 9.9999293325044758E-01
2R_14102397_SNP C T 0.4231 66 90 0.03183 2.7321688370969509E-02
2R_14102850_SNP C T 0.2403 37 117 0.4859 4.7280609130545781E-01
2R_14102930_SNP G A 0.3571 55 99 0.4697 4.5560490114376484E-01
2R_14102959_SNP C T 0.3506 54 100 0.4817 4.6782225075767447E-01
2R_14102986_SNP A C 0.3595 55 98 0.4149 3.9797393737675602E-01
2R_14102999_SNP A G 0.3571 55 99 0.4469 4.3196577980387318E-01
2R_14103002_SNP A T 0.3636 56 98 0.4283 4.1296114112210147E-01
2R_14103023_SNP A T 0.3718 58 98 0.5322 5.2124639192146960E-01
2R_14103024_INS AACCTCACTT A 0.3677 57 98 0.4578 4.4608054277015796E-01
2R_14103030_SNP G A 0.3782 59 97 0.4712 4.6412632614781602E-01
2R_14103034_SNP C A 0.3782 59 97 0.5669 5.5673432842918413E-01
2R_14103036_SNP T C 0.3758 59 98 0.548 5.3856224703924771E-01
2R_14103039_SNP T G 0.3677 57 98 0.4665 4.5736834103087554E-01
2R_14103045_SNP G A 0.3718 58 98 0.5983 5.8798498290537138E-01
2R_14103053_SNP T G 0.3701 57 97 0.6033 5.9100853159928990E-01
2R_14103058_SNP T C 0.3725 57 96 0.4905 4.7485999907759724E-01
2R_14103255_SNP C T 0.1208 18 131 0.9943 9.9403314323879066E-01
2R_14103294_SNP T A 0.07362 12 151 0.05332 5.0404651189230099E-02
2R_14103512_SNP G T 0.05806 9 146 0.7238 7.1483497387543626E-01
2R_14103564_SNP G A 0.05063 8 150 0.7767 7.7191908434904299E-01
2R_14103618_SNP C T 0.4675 72 82 0.698 6.9114276518596163E-01
2R_14103805_SNP A G 0.06211 10 151 0.2053 1.9741363323329930E-01
2R_14103828_SNP C A 0.06135 10 153 0.25 2.4386374174164038E-01
2R_14103840_SNP T G 0.06748 11 152 0.2418 2.3573222609258682E-01
2R_14103858_SNP T C 0.0559 9 152 0.2035 1.9500386626773369E-01
2R_14103864_SNP T A 0.4713 74 83 0.8651 8.6318553511817386E-01
2R_14103866_SNP A G 0.471 73 82 0.6873 6.9226393877380188E-01
2R_14103868_SNP C G 0.471 73 82 0.5694 5.6206318756740614E-01
2R_14104092_SNP T C 0.09317 15 146 0.7163 7.1269569345129935E-01
2R_14104113_SNP T A 0.06875 11 149 0.3491 3.4086796806310382E-01
2R_14104133_SNP A T 0.08805 14 145 0.9943 9.9426098188045098E-01
2R_14104134_SNP A T 0.08805 14 145 0.9943 9.9426098188045098E-01
2R_14104159_DEL A AATCT 0.08125 13 147 0.8978 8.9686884495620878E-01
2R_14104165_SNP G T 0.08696 14 147 0.9938 9.9379380122101524E-01
2R_14104168_DEL T CAATG 0.08642 14 148 0.9853 9.8522492714681553E-01
2R_14104175_SNP A C 0.08075 13 148 0.9163 9.1574506198886807E-01
2R_14104177_DEL C CCAATTTA 0.08642 14 148 0.9853 9.8522492714681553E-01
2R_14104508_SNP T C 0.1242 20 141 0.6421 6.3897487263832087E-01
2R_14104520_SNP T C 0.09091 15 150 0.05129 4.9534752105276268E-02
2R_14104771_SNP A G 0.09434 15 144 0.9396 9.3830670960223783E-01
2R_14105005_SNP A T 0.06329 10 148 0.663 6.5658327363867386E-01
2R_14105012_SNP G A 0.07453 12 149 0.6624 6.5874308800669890E-01
2R_14105027_SNP A G 0.07975 13 150 0.7901 7.8858991401012357E-01
2R_14105040_SNP C T 0.08228 13 145 0.7947 7.9042317399416873E-01
2R_14105044_SNP G T 0.08025 13 149 0.7944 7.9233584937681600E-01
2R_14105063_SNP T C 0.08025 13 149 0.8028 8.0106208533952761E-01
2R_14105072_SNP T C 0.09816 16 147 0.3819 3.7834210028424631E-01
2R_14105082_INS GGTTACG G 0.07407 12 150 0.8965 8.9547454142674443E-01
2R_14105111_SNP G C 0.08805 14 145 0.9138 9.1225052429564002E-01
2R_14105151_SNP A T 0.08025 13 149 0.9843 9.8416572167890282E-01
2R_14105162_SNP C A 0.1125 18 142 0.8996 8.9793568978615679E-01
2R_14105451_SNP C T 0.08642 14 148 0.9302 9.2921652243813990E-01
2R_14105546_SNP T C 0.2229 35 122 0.4372 4.2344403105316786E-01
2R_14105610_SNP G A 0.2303 35 117 0.2019 1.9540408745723403E-01
2R_14105645_SNP A G 0.3421 52 100 0.633 6.5312005295775966E-01
2R_14105647_DEL GCCG G 0.1538 22 121 0.2829 2.6716303367371996E-01
2R_14105878_SNP A G 0.0559 9 152 0.62 6.1424416958221251E-01
2R_14106255_SNP T G 0.06289 10 149 0.5017 4.9855662022752223E-01
2R_14106261_SNP T C 0.06173 10 152 0.7774 7.7368518651912743E-01
2R_14106325_DEL A AA 0.05479 8 138 0.8323 8.3011146725869545E-01
2R_14106341_SNP C G 0.3395 55 107 0.4442 4.3695849151977173E-01
2R_14106390_SNP A C 0.2692 42 114 0.2786 2.6545660757949829E-01
2R_14106416_SNP A C 0.1242 20 141 0.1495 1.4168262172720636E-01
2R_14106418_SNP A G 0.1187 19 141 0.1374 1.3092009593687093E-01
2R_14106425_SNP G C 0.1187 19 141 0.05537 5.1964079281178646E-02
2R_14106431_SNP A T 0.1235 20 142 0.1197 1.1362548535625705E-01
2R_14106436_SNP A T 0.1125 18 142 0.2562 2.5045063933334077E-01
2R_14106440_SNP T C 0.1056 17 144 0.1273 1.1999345260368188E-01
2R_14106606_SNP A T 0.2303 35 117 0.4936 4.8072181279577775E-01
2R_14106613_SNP A T 0.1477 22 127 0.6139 5.9746455759025818E-01
2R_14106617_SNP T A 0.05556 9 153 0.6019 6.0342146534989882E-01
2R_14106624_INS CC C 0.05333 8 142 0.6034 5.8813564871106505E-01
2R_14107026_SNP G T 0.07975 13 150 0.76 7.5690888926986044E-01
2R_14107029_SNP T C 0.07975 13 150 0.758 7.5491682617528411E-01
2R_14107183_DEL A AA 0.2657 38 105 0.6813 6.9858648199124573E-01
2R_14107319_SNP C T 0.2089 33 125 0.5011 4.9779268231970952E-01
2R_14107338_SNP T C 0.3145 50 109 0.5642 5.5505990868835797E-01
2R_14107359_SNP A C 0.2152 34 124 0.5644 5.5730984596460909E-01
2R_14107376_MNP GGT AAG 0.239 38 121 0.8521 8.4992346797519203E-01
2R_14107384_SNP C T 0.239 38 121 0.8521 8.4992346797519203E-01
2R_14107403_SNP T A 0.1069 17 142 0.3747 3.6460072865869186E-01
2R_14107442_SNP A G 0.109 17 139 0.8943 8.9143507417397561E-01
2R_14107471_SNP A G 0.1226 19 136 0.9345 9.3265024884063341E-01
2R_14107496_SNP A G 0.1494 23 131 0.732 7.2249058451031101E-01
2R_14107503_SNP T G 0.1818 28 126 0.4059 3.9283254376382792E-01
2R_14107525_SNP T A 0.4172 63 88 0.5961 6.1934198515305416E-01
2R_14107527_SNP A T 0.4106 62 89 0.8737 8.6991534439706020E-01
2R_14107537_SNP A G 0.1854 28 123 0.9702 9.6902688084355104E-01
2R_14107548_SNP A G 0.1948 30 124 0.8249 8.1890697055260775E-01
2R_14107644_SNP G T 0.1895 29 124 0.8927 8.8837356680715174E-01
2R_14107655_SNP A T 0.1921 29 122 0.9673 9.6586109767953243E-01
2R_14107743_SNP G T 0.3041 45 103 0.7736 7.6253203266268021E-01
2R_14107868_SNP G T 0.06173 10 152 0.5675 5.6158784277516072E-01
2R_14108056_SNP A G 0.2829 43 109 0.2878 2.6870907674261824E-01
2R_14108213_SNP T C 0.1656 26 131 0.7709 7.6475148758206513E-01
2R_14108229_SNP T C 0.2662 41 113 0.5532 5.5086280767524842E-01
2R_14108232_SNP G A 0.1622 24 124 0.8741 8.6836898275726004E-01
2R_14108245_SNP G A 0.2025 32 126 0.5688 5.5897221296351729E-01
2R_14108264_SNP T C 0.3376 53 104 0.2735 2.6157066769917459E-01
2R_14108278_SNP G A 0.3831 59 95 0.4322 4.1743059927083992E-01
2R_14108384_SNP C G 0.1494 23 131 0.6121 6.0246122266127655E-01
2R_14108666_SNP T A 0.06369 10 147 0.2681 2.5390252045617434E-01
2R_14108667_INS A AAAT 0.06579 10 142 0.2478 2.3348526473781994E-01
2R_14108676_INS A AC 0.06369 10 147 0.2373 2.3650846151106142E-01
2R_14108681_DEL TG T 0.06329 10 148 0.253 2.4241246945697648E-01
2R_14108684_SNP A T 0.06289 10 149 0.2584 2.4852940578884808E-01
2R_14108687_MNP CAC AGG 0.06289 10 149 0.2584 2.4852940578884808E-01
2R_14108696_INS T TCAAAGGTCTTTG 0.06173 10 152 0.2564 2.4868968447043849E-01
2R_14108701_INS A CGAACTTGG 0.06098 10 154 0.2587 2.5361862405690205E-01
2R_14108704_SNP T G 0.05521 9 154 0.2096 2.0342791746476740E-01
2R_14108709_SNP C G 0.0559 9 152 0.2066 1.9801931733224876E-01
2R_14108710_INS T TATCAGCGATA 0.05521 9 154 0.2096 2.0342791746476740E-01
2R_14108719_SNP C A 0.0559 9 152 0.2144 2.0556699576464932E-01
2R_14108721_SNP G T 0.05521 9 154 0.2096 2.0342791746476740E-01
2R_14108724_SNP C T 0.2179 34 122 0.7681 7.6065799813245949E-01
2R_14108744_SNP A C 0.1769 26 121 0.9667 9.6507154477228130E-01
2R_14108785_SNP T C 0.1603 25 131 0.8487 8.4427083625096944E-01
2R_14108799_SNP C G 0.1503 23 130 0.8638 8.5826299307800236E-01
2R_14108845_SNP G C 0.1 16 144 0.03596 3.2679228250730046E-02
2R_14109060_SNP G A 0.4968 78 79 0.94 9.3830262735603109E-01
2R_14109103_SNP T G 0.3987 63 95 0.9978 9.9777492252556732E-01
2R_14109236_SNP G A 0.1125 18 142 0.8324 8.2903259288713282E-01
2R_14109265_SNP T C 0.4747 75 83 0.5688 5.5891241185367724E-01
2R_14109300_SNP A G 0.1572 25 134 0.1238 1.1646532341924409E-01
2R_14109351_SNP G A 0.3548 55 100 0.07852 6.7935715757274404E-02
2R_14109378_SNP T C 0.236 38 123 0.6761 6.7002372597995863E-01
2R_14109517_SNP C T 0.4641 71 82 0.8367 8.3265156769089244E-01
2R_14109555_SNP A G 0.3292 53 108 0.9178 9.1623397780590643E-01
2R_14109626_SNP A G 0.2812 45 115 0.7656 7.6085247420490054E-01
2R_14109668_SNP C G 0.1818 28 126 0.4862 4.7048616461412940E-01
2R_14109728_SNP T C 0.09697 16 149 0.4884 4.8507774367245571E-01
2R_14109744_SNP C T 0.5 77 77 0.4431 4.2754253945758258E-01
2R_14109817_SNP A G 0.179 29 133 0.3116 3.0396208900456878E-01
2R_14109820_SNP T G 0.3957 55 84 0.6228 6.1017442502977692E-01
2R_14109835_SNP A G 0.1646 26 132 0.2654 2.5223916018459580E-01
2R_14109836_SNP G T 0.1761 28 131 0.2838 2.7189948089142879E-01
2R_14109916_SNP C T 0.3671 58 100 0.9706 9.7188122816564948E-01
2R_14109919_SNP G C 0.4331 68 89 0.9155 9.1448154754688238E-01
2R_14109940_SNP A G 0.06707 11 153 0.4919 4.8744781864355624E-01
2R_14110032_DEL GG G 0.414 65 92 0.5987 5.8802890576165989E-01
2R_14110340_SNP T C 0.2092 32 121 0.717 7.0761867887089491E-01
2R_14110622_SNP T A 0.2468 38 116 0.296 2.7841416254063411E-01
2R_14110829_SNP A G 0.2821 44 112 0.8012 7.9729529372393293E-01
2R_14111086_SNP T A 0.09202 15 148 0.9876 9.8745667397855896E-01
2R_14111126_DEL T AAGTAACTATG 0.05769 9 147 0.7249 7.3616042190483921E-01
2R_14111126_SNP A T 0.06122 9 138 0.007739 9.7144001423613863E-03
2R_14111157_SNP A G 0.1288 21 142 0.4914 4.9065595988039490E-01
2R_14111162_SNP T C 0.1863 30 131 0.03953 3.6388124042038492E-02
2R_14111165_SNP A C 0.05455 9 156 0.01246 1.1799068114356048E-02
2R_14111170_SNP G A 0.1227 20 143 0.3174 3.1359597831677843E-01
2R_14111173_SNP T C 0.05488 9 155 0.01123 1.0886769762000134E-02
2R_14111175_SNP T C 0.1288 21 142 0.462 4.5652830080131901E-01
2R_14111225_SNP G C 0.1235 20 142 0.1949 1.8767578947923635E-01
2R_14111239_SNP G C 0.09202 15 148 0.6408 6.3787181138509719E-01
2R_14111334_SNP C G 0.09202 15 148 0.3255 3.2104596055197243E-01
2R_14111340_DEL T TT 0.08025 13 149 0.4364 4.3132925178452119E-01
2R_14111358_SNP C T 0.09816 16 147 0.4706 4.6692291109748651E-01
2R_14111400_SNP A G 0.08642 14 148 0.948 9.4713895408571336E-01
2R_14111476_SNP C G 0.09146 15 149 0.3211 3.1599695622491553E-01
2R_14111578_SNP G C 0.1595 26 137 0.5771 5.7196843829691069E-01
2R_14111647_SNP T C 0.1037 17 147 0.3939 3.8891366726560717E-01
2R_14111729_SNP C G 0.1824 29 130 0.8844 8.8256466193625971E-01
2R_14112148_SNP G C 0.1258 20 139 0.6185 6.1254515421625699E-01
2R_14112153_DEL T TGATCGAGCAACCGATCTGCGATTGCGTT 0.09615 15 141 0.513 5.0274969271891512E-01
2R_14112335_SNP G A 0.3503 55 102 0.5356 5.2638330002788358E-01
2R_14112353_SNP T A 0.06748 11 152 0.8004 7.9793299091461956E-01
2R_14112415_SNP G T 0.3377 52 102 0.5601 5.4796552056848546E-01
2R_14112422_SNP T G 0.06667 11 154 0.8244 8.2303114487214257E-01
2R_14112434_DEL A AC 0.2963 40 95 0.4641 4.3407956433184247E-01
2R_14112438_SNP A T 0.3286 46 94 0.4893 4.6689010231725592E-01
2R_14112441_SNP T G 0.3819 55 89 0.5798 5.6376623685026273E-01
2R_14112442_SNP G T 0.3451 49 93 0.5628 5.4563904589525025E-01
2R_14112451_INS A AAGAA 0.4296 58 77 0.402 4.1015977814305915E-01
2R_14112498_SNP G A 0.4625 74 86 0.5698 5.6385069506240615E-01
2R_14112510_SNP C T 0.1227 20 143 0.5096 5.0816109991731917E-01
2R_14112515_SNP T C 0.4717 75 84 0.4342 4.2571615267076535E-01
2R_14112517_SNP A T 0.475 76 84 0.4248 4.1763415837993845E-01
2R_14112522_SNP T C 0.128 21 143 0.5557 5.5144543145196256E-01
2R_14112524_SNP G C 0.4684 74 84 0.2486 2.5176665135819365E-01
2R_14112528_SNP G C 0.1288 21 142 0.5421 5.3709424542966122E-01
2R_14112708_SNP C T 0.4557 72 86 0.2951 2.8873991640857533E-01
2R_14112924_SNP T G 0.06211 10 151 0.5522 5.4675202371264375E-01
2R_14112940_SNP G A 0.08075 13 148 0.6831 6.7722461158859049E-01
2R_14112954_SNP A G 0.4777 75 82 0.3649 3.5293286424684234E-01
2R_14112960_SNP G T 0.06875 11 149 0.4361 4.3208661599778408E-01
2R_14112964_SNP T C 0.3333 50 100 0.1001 8.6755007605458845E-02
2R_14112997_SNP A G 0.4717 75 84 0.1509 1.4275449312573507E-01
2R_14113065_SNP A C 0.2372 37 119 0.5924 5.8889010542540832E-01
2R_14113075_DEL AAAAA T 0.3453 48 91 0.9151 9.0910843339265068E-01
2R_14113155_INS CC C 0.2961 45 107 0.3779 3.6246067025914663E-01
2R_14113162_SNP T C 0.3576 54 97 0.4788 4.6352200625654028E-01
2R_14113169_SNP A G 0.2994 47 110 0.7051 6.9646479984383203E-01
2R_14113177_SNP A G 0.3019 48 111 0.8032 7.9819607413728566E-01
2R_14113187_SNP G A 0.3846 60 96 0.7691 7.6123319474070594E-01
2R_14113369_SNP T C 0.2436 38 118 0.3154 3.0069990419553849E-01
2R_14113457_SNP C T 0.1635 26 133 0.4902 4.8198513914791175E-01
2R_14113459_SNP C A 0.2895 44 108 0.9691 9.6810198470470121E-01
2R_14113519_DEL TT T 0.1026 16 140 0.5782 5.6902429719651404E-01
2R_14113566_SNP A G 0.1761 28 131 0.4344 4.2866141126146196E-01
2R_14113587_SNP C A 0.1635 26 133 0.5384 5.3287584123811382E-01
2R_14113591_SNP T A 0.2564 40 116 0.9913 9.9099547480751149E-01
2R_14113593_SNP A C 0.1006 16 143 0.5184 5.0846010692146781E-01
2R_14113594_SNP G A 0.09938 16 145 0.6032 5.9684753268979296E-01
2R_14113600_SNP A C 0.1049 17 145 0.5073 5.0057066101919012E-01
2R_14113618_SNP T A 0.1062 17 143 0.5277 5.2125904953307978E-01
2R_14113627_SNP A T 0.242 38 119 0.9626 9.6140385185544619E-01
2R_14113630_SNP C G 0.1635 26 133 0.5152 5.0735632188890167E-01
2R_14113642_SNP A G 0.1161 18 137 0.7643 7.5632529065212351E-01
2R_14113652_SNP C G 0.1582 25 133 0.5588 5.5179132531740105E-01
2R_14113656_SNP C A 0.1987 31 125 0.6327 6.2378095898885721E-01
2R_14113662_SNP A C 0.3922 60 93 0.9349 9.3346187369608158E-01
2R_14113691_SNP T G 0.0974 15 139 0.6281 6.2211699873442672E-01
2R_14113699_SNP A G 0.2876 44 109 0.4485 4.4337523548599100E-01
2R_14113702_SNP A G 0.1032 16 139 0.5905 5.8517609322008668E-01
2R_14113738_SNP C T 0.4231 66 90 0.8233 8.2213638225496677E-01
2R_14113747_SNP T A 0.3618 55 97 0.6952 6.8603019684238520E-01
2R_14113749_SNP G A 0.4133 62 88 0.6198 6.1253599938748060E-01
2R_14113763_SNP C T 0.3684 56 96 0.5683 5.5433567068159317E-01
2R_14113771_SNP T G 0.07595 12 146 0.5838 5.7508767438813013E-01
2R_14113841_SNP G T 0.4444 64 80 0.7718 7.6468630821244032E-01
2R_14113873_SNP T C 0.1765 27 126 0.545 5.3098782265572186E-01
2R_14113885_SNP C G 0.1842 28 124 0.3467 3.4173521041806632E-01
2R_14113938_SNP T A 0.05521 9 154 0.7333 7.3090269194417667E-01
2R_14113951_SNP G A 0.4167 65 91 0.763 7.5564171763328170E-01
2R_14114098_INS GCC G 0.4362 65 84 0.6435 6.5444331472067185E-01
2R_14114134_SNP T G 0.3013 47 109 0.5805 5.7052855119200274E-01
2R_14114143_SNP A T 0.3851 57 91 0.6973 6.8469979234649858E-01
2R_14114175_SNP C T 0.06748 11 152 0.4212 4.1779120424279670E-01
2R_14114249_SNP G A 0.1104 17 137 0.8679 8.6363146280041558E-01
2R_14114278_SNP T C 0.1218 19 137 0.7079 7.0002275088547172E-01
2R_14114347_SNP C T 0.4 62 93 0.6166 6.0362618550119729E-01
2R_14114552_SNP C T 0.2171 33 119 0.5183 5.0414664270849108E-01
2R_14114661_SNP C G 0.121 19 138 0.6348 6.2412275968968900E-01
2R_14114715_SNP G C 0.443 66 83 0.3865 3.7710982092543188E-01
2R_14114721_SNP C G 0.0559 9 152 0.7914 7.8991258317132029E-01
2R_14114833_SNP T C 0.3355 52 103 0.2529 2.3954951325861562E-01
2R_14115066_SNP T C 0.1288 21 142 0.749 7.4594526093522129E-01
2R_14115119_SNP A G 0.2215 35 123 0.4802 4.7171901515520254E-01
2R_14115141_DEL G GCGGATGGATGG 0.1745 26 123 0.3591 3.4036671775338367E-01
2R_14115243_SNP T C 0.1375 22 138 0.4868 4.7853707531822276E-01
2R_14115356_SNP G C 0.2803 44 113 0.9167 9.1523512696520393E-01
2R_14115393_SNP T G 0.3077 48 108 0.1697 1.5603064329667915E-01
2R_14115401_SNP T A 0.293 46 111 0.8201 8.1633116095744007E-01
2R_14115524_SNP A C 0.3608 57 101 0.3505 3.3963287030676903E-01
2R_14115526_SNP A G 0.3836 61 98 0.3215 3.1280807220223183E-01
2R_14115890_SNP T G 0.09816 16 147 0.05329 5.1624581229660259E-02
2R_14116053_SNP T C 0.2938 47 113 0.207 1.9978471648403517E-01
2R_14116080_SNP G A 0.3481 55 103 0.3417 3.2840773419637714E-01
2R_14116088_SNP T C 0.07975 13 150 0.04067 3.9270563009457138E-02
2R_14116123_SNP A C 0.4581 71 84 0.999 9.9901851091109450E-01
2R_14116128_SNP A T 0.05521 9 154 0.7721 7.7041538440359447E-01
2R_14116133_SNP T G 0.1987 31 125 0.4403 4.2980396268337828E-01
2R_14116136_SNP T C 0.1987 31 125 0.3862 3.7117522588435214E-01
2R_14116152_SNP T A 0.3333 53 106 0.4971 4.8999734788244997E-01
2R_14116153_SNP A T 0.1111 18 144 0.08887 8.7104386937583933E-02
2R_14116155_SNP T C 0.3935 61 94 0.4986 4.8682618943189626E-01
2R_14116159_SNP A T 0.327 52 107 0.5513 5.4199958253484160E-01
2R_14116180_SNP C T 0.3822 60 97 0.6179 6.1027388143943317E-01
2R_14116204_SNP C T 0.1173 19 143 0.03811 3.5127560604138880E-02
2R_14116219_SNP A C 0.2148 32 117 0.1443 1.3986899545361797E-01
2R_14116227_SNP T A 0.1849 27 119 0.1396 1.3009757480719630E-01
2R_14116235_SNP T A 0.1962 31 127 0.4056 3.9216676923500093E-01
2R_14116254_SNP C T 0.1437 23 137 0.4619 4.5256196410279448E-01
2R_14116264_SNP G A 0.3856 59 94 0.9814 9.8072208021668139E-01
2R_14116309_SNP G T 0.09938 16 145 0.07612 7.2325199389073308E-02
2R_14116315_SNP T C 0.1104 18 145 0.1096 1.0712167914842297E-01
2R_14116338_SNP T C 0.1056 17 144 0.07491 9.3650698449205039E-02
2R_14116339_SNP A T 0.4967 76 77 0.6577 6.6794854852902463E-01
2R_14116344_DEL G GTTAACTC 0.1282 20 136 0.07965 7.0734500213459700E-02
2R_14116347_SNP G A 0.3852 52 83 0.08883 1.0442169748564079E-01
2R_14116364_SNP A G 0.3986 59 89 0.683 6.6769596073263138E-01
2R_14116379_SNP T C 0.5 77 77 0.3392 3.2691535237101765E-01
2R_14116382_SNP T C 0.4545 70 84 0.4584 4.4258031157865618E-01
2R_14116391_SNP T C 0.4706 72 81 0.5035 4.8742036769751917E-01
2R_14116392_SNP C T 0.4581 71 84 0.46 4.4591492084009354E-01
2R_14116446_SNP T C 0.06748 11 152 0.3293 3.2455617320255792E-01
2R_14116462_SNP A T 0.06748 11 152 0.3293 3.2455617320255792E-01
2R_14116567_SNP G A 0.1235 20 142 0.5681 5.6410360117471958E-01
2R_14116677_SNP T A 0.4539 69 83 0.63 6.1710651768413083E-01
2R_14116719_SNP C T 0.4333 65 85 0.6208 6.0580050135122243E-01
2R_14116863_DEL C CACCCGGTTGTTTTCATGCC 0.2549 39 114 0.166 1.5243791111584903E-01
2R_14117045_SNP A C 0.06135 10 153 0.4259 4.2132872261145971E-01
2R_14117183_SNP C T 0.3145 50 109 0.9932 9.9307131956351569E-01
2R_14117201_SNP T A 0.3924 62 96 0.9868 9.8650461466578765E-01
2R_14117272_SNP A T 0.06098 10 154 0.3764 3.7248953505022542E-01
2R_14117355_SNP G C 0.1203 19 139 0.3325 3.2204548420043100E-01
2R_14117480_SNP A G 0.2067 31 119 0.9455 9.4439354306766909E-01
2R_14117482_SNP A G 0.06211 10 151 0.6082 6.0356213704886708E-01
2R_14117602_SNP C T 0.0641 10 146 0.9548 9.5347762690674798E-01
2R_14117608_SNP C G 0.07097 11 144 0.824 8.1848670497167408E-01
2R_14117619_SNP C T 0.3267 49 101 0.4363 4.1884316005829691E-01
2R_14117648_SNP T C 0.2987 46 108 0.4398 4.3462225386793640E-01
2R_14117700_SNP G C 0.3161 49 106 0.489 4.7737303532204356E-01
2R_14117810_SNP C G 0.1646 26 132 0.4191 4.1383944607260259E-01
2R_14117818_SNP A C 0.4161 62 87 0.9757 9.7498677611286955E-01
2R_14117822_SNP T G 0.4218 62 85 0.8642 8.5714764056665915E-01
2R_14117960_SNP A T 0.09938 16 145 0.218 2.1008926842437059E-01
2R_14117961_SNP T A 0.0875 14 146 0.2231 2.1357113807362405E-01
2R_14118003_SNP C T 0.1776 27 125 0.289 3.2115477072086518E-01
2R_14118008_SNP G C 0.1 16 144 0.1938 1.8661072647943600E-01
2R_14118025_SNP C T 0.1104 18 145 0.4155 4.1078695961002676E-01
2R_14118106_SNP T G 0.05161 8 147 0.3861 4.1804844935367125E-01
2R_14118144_DEL T TT 0.0719 11 142 0.922 9.1911104167959357E-01
2R_14118175_SNP A T 0.3667 55 95 0.7781 7.9141399354603648E-01
2R_14118201_SNP A G 0.1026 16 140 0.3118 2.9841080955175669E-01
2R_14118205_INS AA A 0.1613 25 130 0.6533 6.5492798368156535E-01
2R_14118256_SNP A T 0.109 17 139 0.2866 2.7771705004180536E-01
2R_14118276_DEL A AAA 0.2143 33 121 0.3043 3.0478770013848122E-01
2R_14118302_SNP C T 0.1677 26 129 0.4365 4.2482294933138964E-01
2R_14118390_SNP C T 0.4765 71 78 0.8026 7.9256655054726055E-01
2R_14118404_SNP C A 0.1013 16 142 0.2955 2.8511126604278847E-01
2R_14118444_SNP A C 0.1429 22 132 0.2988 2.8697763438049961E-01
2R_14118459_DEL A AG 0.1465 23 134 0.2958 2.8490552899796895E-01
2R_14118510_SNP T A 0.2062 33 127 0.8985 8.9631120258888086E-01
2R_14118511_SNP C T 0.2062 33 127 0.9989 9.9890404934584698E-01
2R_14118524_SNP C T 0.1975 31 126 0.9934 9.9319942091113433E-01
2R_14118527_SNP T G 0.1935 30 125 0.8597 8.5482505625468796E-01
2R_14118530_SNP C T 0.2756 43 113 0.8481 8.4309885612386970E-01
2R_14118531_SNP A T 0.2803 44 113 0.8699 8.6606114264707623E-01
2R_14118538_SNP C A 0.2774 43 112 0.8811 8.7684900481264316E-01
2R_14118646_SNP A C 0.08696 14 147 0.2487 2.4082312779696946E-01
2R_14118657_SNP C T 0.1429 22 132 0.5073 4.9121016086646230E-01
2R_14118787_SNP C T 0.07317 12 152 0.6934 6.9053564693142033E-01
2R_14118809_SNP A C 0.3182 49 105 0.1347 1.2240144682859666E-01
2R_14118817_SNP T A 0.1067 16 134 0.7954 7.9096385547056025E-01
2R_14118828_SNP A G 0.09877 16 146 0.009785 8.7920324463585438E-03
2R_14118885_SNP T C 0.3631 57 100 0.3796 3.6467962698316925E-01
2R_14118927_SNP T G 0.05488 9 155 0.08821 8.6868721126088344E-02
2R_14118944_SNP T C 0.05556 9 153 0.9816 9.8135824540797334E-01
2R_14118967_SNP A T 0.06173 10 152 0.9681 9.6761137493273663E-01
2R_14118999_SNP G T 0.2949 46 110 0.2311 2.1536481835416421E-01
2R_14119002_SNP T C 0.07407 12 150 0.8444 8.4192392276269634E-01
2R_14119095_SNP T G 0.3856 59 94 0.2631 2.4622189715453124E-01
2R_14119096_SNP T G 0.3896 60 94 0.2447 2.3733925924255206E-01
2R_14119130_SNP A G 0.2208 34 120 0.09505 8.3639643445518552E-02
2R_14119183_DEL T TT 0.1921 29 122 0.005918 7.6490527201323226E-03
2R_14119206_SNP T G 0.462 73 85 0.06837 6.2734066281703832E-02
2R_14119227_SNP C T 0.07362 12 151 0.4372 4.3106567806750973E-01
2R_14119230_SNP T A 0.3734 59 99 0.01704 1.4492728956464493E-02
2R_14119240_SNP T C 0.06135 10 153 0.1567 1.5415695322790934E-01
2R_14119329_SNP A G 0.05031 8 151 0.5989 5.9353784611961968E-01
2R_14119362_SNP T G 0.3376 53 104 0.4532 4.4178524171627942E-01
2R_14119556_SNP T A 0.07317 12 152 0.8058 8.0390489448049585E-01
2R_14119577_SNP A C 0.1963 32 131 0.3571 3.5072109424906028E-01
2R_14119803_SNP T C 0.3567 56 101 0.5203 5.0957776697391166E-01
2R_14119825_SNP T A 0.1043 17 146 0.7041 7.0082740367604313E-01
2R_14119833_SNP G A 0.06289 10 149 0.4572 4.5107198598953668E-01
2R_14119851_DEL A ATATGGGAGTTAGCTTTGTA 0.2901 47 115 0.5259 5.1912907304816946E-01
2R_14119875_DEL A AAACCTATAACTTAA 0.05 8 152 0.2202 2.1018260317281656E-01
2R_14119891_SNP A C 0.3354 53 105 0.09394 8.9077675836061077E-02
2R_14119907_SNP C T 0.2812 45 115 0.6094 6.0321250665687498E-01
2R_14119912_SNP A T 0.05625 9 151 0.2506 2.4033979545529316E-01
2R_14119917_SNP T A 0.05625 9 151 0.2506 2.4033979545529316E-01
2R_14119939_SNP A C 0.283 45 114 0.6002 5.9123762298394100E-01
2R_14119946_SNP A G 0.1296 21 141 0.9413 9.4035693490470496E-01
2R_14119947_SNP C G 0.2857 46 115 0.6327 6.2779862786196738E-01
2R_14119948_SNP A G 0.2785 44 114 0.7171 7.1112334953401724E-01
2R_14119955_SNP A T 0.2767 44 115 0.5004 4.9521414793525220E-01
2R_14119971_SNP C T 0.2919 47 114 0.2517 2.4255100129776175E-01
2R_14119993_SNP A T 0.06173 10 152 0.3168 3.0922014642354956E-01
2R_14120004_SNP T A 0.3205 50 106 0.03424 2.9237374451424825E-02
2R_14120023_SNP C T 0.3636 56 98 0.08837 8.0223939192348978E-02
2R_14120031_SNP C T 0.3613 56 99 0.08357 7.5624987980939945E-02
2R_14120040_SNP T A 0.06832 11 150 0.2121 2.0365068619735371E-01
2R_14120048_SNP C T 0.2885 45 111 0.2553 2.4742760845481404E-01
2R_14120057_SNP A T 0.06211 10 151 0.1925 1.8430793894416531E-01
2R_14120062_DEL G AGAGA 0.2338 36 118 0.2933 2.8165776267677933E-01
2R_14120114_SNP A G 0.2 31 124 0.296 2.8085059580494276E-01
2R_14120172_SNP A T 0.1646 26 132 0.3504 3.3875884148761659E-01
2R_14120187_INS GAGAGAG A 0.2468 39 119 0.2537 2.4596701822115186E-01
2R_14120248_SNP C A 0.2484 38 115 0.4915 4.7527520456895878E-01
2R_14120252_SNP A G 0.06289 10 149 0.447 4.3993089685201503E-01
2R_14120297_SNP A G 0.4331 68 89 0.2102 2.0091755560378655E-01
2R_14120351_SNP T A 0.1911 30 127 0.01007 8.4454197447368495E-03
2R_14120356_SNP T C 0.1437 23 137 0.8133 8.0920409276823546E-01
2R_14120402_SNP T G 0.06135 10 153 0.5258 5.2170952422670580E-01
2R_14120415_SNP C T 0.3758 59 98 0.05528 4.9091974320598065E-02
2R_14120602_SNP G A 0.05521 9 154 0.8442 8.4404223527047739E-01
2R_14120707_SNP C G 0.2133 32 118 0.9006 8.9658817171756677E-01
2R_14120780_DEL A AA 0.4167 65 91 0.6084 5.9770674192091955E-01
2R_14120829_SNP G T 0.06667 11 154 0.7852 7.8359826629464158E-01
2R_14120857_SNP C G 0.3289 50 102 0.9223 9.2084806366839889E-01
2R_14120915_INS TT T 0.2397 35 111 0.3856 3.5808724987118190E-01
2R_14120972_SNP G T 0.1456 23 135 0.7051 6.9791096906870487E-01
2R_14121183_INS AA A 0.08054 12 137 0.6174 6.0215102584056424E-01
2R_14121369_SNP C T 0.4091 63 91 0.1117 1.1069679453343040E-01
2R_14121501_SNP T C 0.4539 69 83 0.6146 6.0474076238449381E-01
2R_14121756_SNP C T 0.461 71 83 0.6937 6.8522421837653003E-01
2R_14121896_SNP T G 0.08025 13 149 0.6568 6.5145066446316813E-01
2R_14121915_SNP T C 0.0625 10 150 0.2361 2.5914811533548476E-01
2R_14122139_SNP T C 0.4351 67 87 0.2878 2.7269526033828850E-01
2R_14122142_SNP C T 0.4465 71 88 0.3871 3.8417698343638151E-01
2R_14122211_SNP G A 0.4904 77 80 0.9425 9.4151040978546630E-01
2R_14122424_SNP A T 0.3224 49 103 0.557 5.4208531199606491E-01
2R_14122433_SNP A G 0.3185 50 107 0.5842 5.7534934480788946E-01
2R_14122436_SNP T C 0.3165 50 108 0.5559 5.4656343732603574E-01
2R_14122517_SNP T C 0.06748 11 152 0.3499 3.4692738181128868E-01
2R_14122527_SNP C T 0.0679 11 151 0.843 8.4088258072721811E-01
2R_14122589_SNP C T 0.1503 23 130 0.417 4.0477120480255258E-01
2R_14122604_SNP A C 0.07453 12 149 0.9315 9.3049105767297835E-01
2R_14122631_SNP G A 0.3933 59 91 0.5028 4.8025482330864333E-01
2R_14122709_SNP T C 0.2961 45 107 0.244 2.2686593355525708E-01
2R_14122970_SNP T C 0.2013 32 127 0.7004 6.9496555861668297E-01
2R_14122979_SNP T C 0.1962 31 127 0.7248 7.1898226408269894E-01
2R_14123171_SNP T C 0.1562 25 135 0.9542 9.5357091453932519E-01
2R_14123225_SNP T C 0.2297 34 114 0.1849 1.6679944756890086E-01
2R_14123342_SNP G A 0.4387 68 87 0.9814 9.8088944228018160E-01
2R_14123450_SNP G A 0.06135 10 153 0.651 6.4655174566361195E-01
2R_14123493_SNP A G 0.0559 9 152 0.6962 6.9350518996545074E-01
2R_14123539_SNP A T 0.118 19 142 0.3055 2.9814786429855977E-01
2R_14123555_SNP T G 0.1883 29 125 0.5151 5.0131481226343499E-01
2R_14123575_SNP G A 0.1818 28 126 0.5162 5.1484967323255093E-01
2R_14123678_INS AGAG A 0.07927 13 151 0.5309 5.2690083916018404E-01
2R_14123702_SNP C A 0.3228 51 107 0.9347 9.3408811456573737E-01
2R_14123906_SNP A G 0.2515 41 122 0.5873 5.8486345232275228E-01
2R_14124226_SNP T A 0.08642 14 148 0.7173 7.1459218173716255E-01
2R_14124454_SNP A C 0.1375 22 138 0.5206 5.1377417196689379E-01
2R_14124537_SNP T C 0.2949 46 110 0.8482 8.5253202022865493E-01
2R_14124552_SNP T G 0.1166 19 144 0.8964 8.9567527405950875E-01
2R_14124629_SNP C T 0.07407 12 150 0.2718 2.6470493248649452E-01
2R_14124645_SNP T A 0.1765 27 126 0.5451 5.3320581099851128E-01
2R_14124923_SNP A C 0.1384 22 137 0.5301 5.2155969982962280E-01
2R_14124924_SNP G T 0.1447 23 136 0.4833 4.7442737652168532E-01
2R_14125028_SNP A C 0.06832 11 150 0.4381 4.3265552924511685E-01
2R_14125093_SNP G T 0.1234 19 135 0.9227 9.2060880130620260E-01
2R_14125122_SNP A C 0.125 19 133 0.5053 4.8711140595295999E-01
2R_14125174_SNP A G 0.128 21 143 0.6821 6.8082142105250720E-01
2R_14125202_SNP C A 0.2516 40 119 0.6284 6.1929478948220940E-01
2R_14125223_SNP C G 0.1235 20 142 0.571 5.6757267377052600E-01
2R_14125268_SNP C T 0.1043 17 146 0.8232 8.2191852936505794E-01
2R_14125317_SNP A C 0.2595 41 117 0.5247 5.1289298532443928E-01
2R_14125348_SNP T A 0.2903 45 110 0.7016 6.9201514604767445E-01
2R_14125362_SNP A T 0.09375 15 145 0.8021 7.9984627458513313E-01
2R_14125367_SNP A G 0.1076 17 141 0.6011 5.9418831125964577E-01
2R_14125435_SNP C G 0.271 42 113 0.8311 8.2483779603912022E-01
2R_14125495_SNP A C 0.4408 67 85 0.7326 7.2176444008080398E-01
2R_14125516_SNP A T 0.2273 35 119 0.8318 8.2690428472043420E-01
2R_14125539_SNP G T 0.2038 32 125 0.7494 7.4357205857091624E-01
2R_14125545_SNP C A 0.1935 30 125 0.8701 8.6599582580520273E-01
2R_14125565_SNP T C 0.2188 35 125 0.9072 9.0572081557003925E-01
2R_14125708_SNP T C 0.2148 32 117 0.3991 3.7763074299712751E-01
2R_14125844_SNP T C 0.1491 24 137 0.5598 5.5203537241353695E-01
2R_14125922_SNP T G 0.2739 43 114 0.297 2.8653044488252311E-01
2R_14125923_SNP T C 0.2675 42 115 0.3244 3.1428910506655294E-01
2R_14125925_SNP A G 0.1635 26 133 0.4755 4.6681869526681963E-01
2R_14126005_SNP A G 0.3459 55 104 0.5379 5.3327095094624322E-01
2R_14126172_INS ACA A 0.1769 26 121 0.7588 7.5112897612052909E-01
2R_14126274_DEL C CCCGCGAGTTGC 0.2785 44 114 0.7465 7.4139766146612085E-01
2R_14126516_SNP A G 0.3481 55 103 0.9552 9.5428250730685960E-01
2R_14126562_SNP T C 0.1375 22 138 0.7331 7.3011088223872378E-01
2R_14126707_SNP A C 0.1698 27 132 0.4115 4.4503249130357958E-01
2R_14126722_SNP A G 0.1824 29 130 0.3878 4.2609378077607962E-01
2R_14126723_SNP T C 0.4258 66 89 0.9535 9.5636750292753603E-01
2R_14126737_SNP T C 0.1582 25 133 0.5054 5.3646663276151640E-01
2R_14126755_SNP T C 0.471 73 82 0.7735 7.8859781814395136E-01
2R_14126778_SNP T A 0.1625 26 134 0.5906 6.1994371578403817E-01
2R_14126808_SNP T C 0.1795 28 128 0.3552 3.8989188254042151E-01
2R_14126812_SNP A T 0.4414 64 81 0.526 6.0643156872754633E-01
2R_14126855_SNP G A 0.1582 25 133 0.6029 6.3064660065033706E-01
2R_14126926_SNP G T 0.1429 23 138 0.5806 6.0961377310171261E-01
2R_14126940_SNP G A 0.4167 65 91 0.5117 5.4149896817830223E-01
2R_14126953_SNP A G 0.06832 11 150 0.07784 1.0339584266692348E-01
2R_14127156_SNP A G 0.3101 49 109 0.6532 6.7684494317500254E-01
2R_14127159_SNP A G 0.1895 29 124 0.3929 4.2418078978195450E-01
2R_14127164_SNP A G 0.3226 50 105 0.6382 6.5841614877940313E-01
2R_14127188_SNP C G 0.4342 66 86 0.9269 9.3081165352192707E-01
2R_14127207_SNP T G 0.0625 10 150 0.9677 9.7048477747376805E-01
2R_14127212_SNP A G 0.05732 9 148 0.9045 9.1134283461354171E-01
2R_14127215_SNP C A 0.1465 23 134 0.2115 2.5058813360505616E-01
2R_14127229_SNP A T 0.06875 11 149 0.905 9.1215509319880062E-01
2R_14127388_SNP T G 0.2387 37 118 0.7789 7.9335476554232676E-01
2R_14127398_SNP T G 0.2013 32 127 0.1052 1.3744922182805530E-01
2R_14127476_SNP A G 0.2166 34 123 0.2378 2.7518911544722779E-01
2R_14127563_SNP G C 0.06211 10 151 0.7391 7.6128969394595891E-01
2R_14127617_SNP A G 0.2468 39 119 0.2572 2.9209354997263082E-01
2R_14127805_SNP G A 0.1043 17 146 0.1876 2.2616494157139033E-01
2R_14127941_SNP A G 0.05521 9 154 0.3502 3.9071945124272101E-01
2R_14128116_SNP T C 0.1026 16 140 0.7475 7.4056842084882435E-01
2R_14128129_SNP G T 0.05521 9 154 0.6277 6.2392912010931356E-01
2R_14128154_SNP C A 0.4969 79 80 0.421 4.0903274977068449E-01
2R_14128231_SNP G T 0.1056 15 127 0.8743 8.6790226615691801E-01
2R_14128239_SNP T C 0.09677 15 140 0.8486 8.4405090264147253E-01
2R_14128245_SNP T C 0.1176 18 135 0.6905 6.8014550343192171E-01
2R_14128429_SNP T C 0.07407 12 150 0.2377 2.3408441647077272E-01
2R_14128430_SNP T C 0.07975 13 150 0.1243 1.1993946343196871E-01
2R_14128448_SNP T G 0.06832 11 150 0.1949 1.9200220485455155E-01
2R_14128597_SNP C T 0.1 16 144 0.8399 8.3753379492469349E-01
2R_14128626_SNP G A 0.09938 16 145 0.8915 8.8948638611881314E-01
2R_14128665_SNP C A 0.07273 12 153 0.5512 5.4815130302795423E-01
2R_14128675_SNP A T 0.06875 11 149 0.6802 6.7371091715949383E-01
2R_14128696_SNP C T 0.07317 12 152 0.5844 5.8944529760498887E-01
2R_14128708_SNP A G 0.1447 23 136 0.8058 8.0603221372071210E-01
2R_14128719_SNP T A 0.06061 10 155 0.9073 9.0657137621987682E-01
2R_14128725_SNP C T 0.1875 30 130 0.8227 8.1879929157610432E-01
2R_14128737_SNP T G 0.2642 42 117 0.8999 8.9774117692196664E-01
2R_14128741_DEL T TTATAT 0.2579 41 118 0.9735 9.7279363236760374E-01
2R_14128749_DEL A AGGAGGCACTGATAT 0.2579 41 118 0.9735 9.7279363236760374E-01
2R_14128765_SNP T A 0.2548 40 117 0.9486 9.4699750253674075E-01
2R_14128767_SNP T A 0.2548 40 117 0.9601 9.5903051268923001E-01
2R_14128769_SNP G A 0.2579 41 118 0.9735 9.7279363236760374E-01
2R_14128771_DEL G GATT 0.2579 41 118 0.9735 9.7279363236760374E-01
2R_14128779_MNP AAGGG TTTTA 0.2532 40 118 0.8416 8.3770996037442869E-01
2R_14128839_SNP T G 0.1895 29 124 0.7448 7.4561822276597556E-01
2R_14128863_SNP C A 0.1801 29 132 0.697 6.9128557090902543E-01
2R_14128882_SNP C T 0.1887 30 129 0.7376 7.3100696749874894E-01
2R_14128903_SNP C T 0.1962 31 127 0.732 7.2546278968561428E-01
2R_14128920_SNP A G 0.1795 28 128 0.6825 6.7387924963580836E-01
2R_14128922_SNP A C 0.1818 28 126 0.9042 9.0344127492569293E-01
2R_14128930_SNP G T 0.1765 27 126 0.9436 9.4208743134294048E-01
2R_14128947_SNP T G 0.07927 13 151 0.6904 6.8720374551381735E-01
2R_14128952_SNP T C 0.141 22 134 0.9532 9.5184208986384733E-01
2R_14128960_SNP T A 0.1242 19 134 0.9693 9.6820568165638765E-01
2R_14128974_INS TCGCAGT T 0.1486 22 126 0.7481 7.4566590921096965E-01
2R_14129045_SNP A C 0.06329 10 148 0.6685 6.6391070010862019E-01
2R_14129048_DEL C CG 0.09091 14 140 0.878 8.7566695089780411E-01
2R_14129048_SNP T C 0.1 14 126 0.5669 5.4812400431852493E-01
2R_14129055_INS CTCTCCC C 0.09272 14 137 0.7892 7.8762499968342969E-01
2R_14129155_SNP A G 0.2125 34 126 0.7077 7.0396310333266343E-01
2R_14129239_SNP A C 0.1625 26 134 0.9634 9.6291307976668639E-01
2R_14129244_SNP C T 0.2293 36 121 0.8371 8.3298702358952004E-01
2R_14129579_SNP G T 0.05488 9 155 0.8901 8.8895325434106953E-01
2R_14129590_SNP G T 0.4314 66 87 0.5814 5.6831867564055383E-01
2R_14129652_SNP A T 0.07317 12 152 0.8859 8.8541916381295749E-01
2R_14129660_SNP A C 0.1338 21 136 0.5655 5.5377562881618070E-01
2R_14129666_SNP G T 0.05 8 152 0.9345 9.3353214049535305E-01
2R_14129688_SNP A C 0.1923 30 126 0.7887 7.8515102189961528E-01
2R_14129694_SNP C T 0.2194 34 121 0.9444 9.4266633628781971E-01
2R_14129699_SNP T G 0.1818 28 126 0.8114 8.0698740242846734E-01
2R_14129836_SNP A T 0.1795 28 128 0.2313 2.1878696795281116E-01
2R_14130213_SNP C A 0.2038 32 125 0.2578 2.4604783489615123E-01
2R_14130276_SNP C T 0.3962 63 96 0.8267 8.2236949746781374E-01
2R_14130302_SNP G T 0.1484 23 132 0.3306 3.1569854598139635E-01
2R_14130328_SNP C G 0.05732 9 148 0.9125 9.0974942405857795E-01
2R_14130337_SNP T A 0.1788 27 124 0.4138 3.9771958315027400E-01
2R_14130372_SNP T A 0.05455 9 156 0.9214 9.2083766244231735E-01
2R_14130521_DEL C CA 0.4604 64 75 0.1384 1.4782058124072261E-01
2R_14130542_SNP T A 0.2051 32 124 0.4021 3.8999828553360294E-01
2R_14130965_SNP C T 0.09677 15 140 0.9948 9.9464053560984811E-01
2R_14131151_SNP G T 0.3399 52 101 0.5191 5.0229332141226601E-01
2R_14131233_SNP T C 0.2099 34 128 0.223 2.1690407992971905E-01
2R_14131252_SNP G A 0.1847 29 128 0.9065 9.0352366711314314E-01
2R_14131432_SNP G A 0.3185 50 107 0.6735 6.6374225038525725E-01
2R_14131449_SNP T G 0.07975 13 150 0.09039 9.3854987614613750E-02
2R_14131453_SNP T C 0.07975 13 150 0.4795 4.7433262231239404E-01
2R_14131491_SNP C G 0.122 20 144 0.5607 5.5902109447872350E-01
2R_14131496_SNP C T 0.122 20 144 0.5607 5.5902109447872350E-01
2R_14131511_SNP G A 0.1758 29 136 0.7254 7.2341270000678182E-01
2R_14131523_SNP C T 0.1935 30 125 0.7452 7.4060888713272965E-01
2R_14131525_SNP A T 0.1235 20 142 0.7224 7.2015954011956351E-01
2R_14131532_SNP A T 0.1227 20 143 0.7135 7.1187993897328616E-01
2R_14131545_SNP G A 0.1341 22 142 0.9911 9.9103099323470945E-01
2R_14131579_SNP T A 0.1948 30 124 0.826 8.1881155923853810E-01
2R_14131627_SNP T C 0.1935 30 125 0.2952 2.8232021664724249E-01
2R_14131637_SNP G C 0.09877 16 146 0.2278 2.2036441717530342E-01
2R_14131654_SNP C T 0.1346 21 135 0.3123 2.9805328720910018E-01
2R_14131663_SNP A C 0.09146 15 149 0.3613 3.5927066169500077E-01
2R_14131714_SNP C A 0.08974 14 142 0.5714 5.5823623860975946E-01
2R_14131932_SNP T G 0.07237 11 141 0.6983 6.8501836882155454E-01
2R_14132155_SNP C T 0.22 33 117 0.9161 9.1417433533188863E-01
2R_14132156_SNP C T 0.22 33 117 0.9379 9.3546550484882729E-01
2R_14132167_SNP C T 0.2403 37 117 0.805 7.9865163128832972E-01
2R_14132215_SNP A T 0.06383 9 132 0.3737 3.5336966132368175E-01
2R_14132271_DEL A AA 0.1111 17 136 0.7472 7.4235223217273139E-01
2R_14132423_SNP G A 0.09211 14 138 0.8465 8.4162798225266977E-01
2R_14132424_SNP G T 0.1039 16 138 0.8837 8.7999062802841210E-01
2R_14132654_DEL T TCTCCAGTCT 0.07285 11 140 0.5005 5.0229297245917759E-01
2R_14132893_SNP T G 0.1484 23 132 0.5808 5.7595043090067188E-01
2R_14132935_SNP T A 0.05455 9 156 0.4196 4.1605942138190832E-01
2R_14132948_SNP T C 0.2264 36 123 0.7427 7.3638221451045505E-01
2R_14132956_SNP C A 0.06289 10 149 0.8164 8.1184273825531583E-01
2R_14133091_SNP T A 0.2579 41 118 0.4442 4.3337299890362646E-01
2R_14133114_SNP A T 0.2436 38 118 0.991 9.9154670715822213E-01
2R_14133121_SNP C T 0.16 24 126 0.457 4.4364920568732824E-01
2R_14133161_SNP C A 0.08642 14 148 0.7092 7.0795416170355185E-01
2R_14133164_SNP A G 0.09202 15 148 0.9275 9.2662909488735090E-01
2R_14133175_SNP A T 0.1358 22 140 0.882 8.8047596008581253E-01
2R_14133180_DEL C CTGGAATGTAT 0.1474 23 133 0.1651 1.5322179470993280E-01
2R_14133180_SNP G C 0.1061 14 118 0.8413 8.4434447109795063E-01
2R_14133323_SNP A T 0.06135 10 153 0.6758 6.7204082428149747E-01
2R_14133330_SNP T G 0.1026 16 140 0.593 5.8083842082219306E-01
2R_14133342_SNP A T 0.1026 16 140 0.593 5.8083842082219306E-01
2R_14133455_DEL A AGG 0.06098 10 154 0.153 1.4866307939616097E-01
2R_14133475_SNP C A 0.1062 17 143 0.7914 7.8888554309482650E-01
2R_14133515_SNP T C 0.09202 15 148 0.3346 3.3307565733136379E-01
2R_14133560_SNP G C 0.07362 12 151 0.345 3.3922680320138576E-01
2R_14133573_SNP T C 0.2484 39 118 0.4323 4.2927154186808303E-01
2R_14133599_SNP G A 0.08696 14 147 0.1189 1.1254130865761236E-01
2R_14133763_INS ACATA A 0.1026 16 140 0.2958 2.9582405100552056E-01
2R_14133791_SNP A T 0.05488 9 155 0.4451 4.4026492316192578E-01
2R_14133801_SNP G A 0.1449 20 118 0.2934 3.2478966254212926E-01
2R_14133802_SNP A G 0.1449 20 118 0.2934 3.2478966254212926E-01
2R_14133813_SNP T A 0.1731 27 129 0.1734 1.6310513201773769E-01
2R_14133822_SNP A G 0.1688 26 128 0.1645 1.5352923753616987E-01
2R_14133827_INS AA A 0.4025 64 95 0.7028 6.9788843360194552E-01
2R_14133830_SNP C T 0.4025 64 95 0.7028 6.9788843360194552E-01
2R_14133885_SNP A C 0.06173 10 152 0.684 6.7984490615431892E-01
2R_14133952_SNP T G 0.06135 10 153 0.5 4.9517132561175936E-01
2R_14134026_SNP A G 0.1234 19 135 0.8759 8.8353170658287539E-01
2R_14134254_SNP G T 0.1871 29 126 0.4765 4.6853440776387423E-01
2R_14134448_SNP G A 0.4204 66 91 0.8213 8.1700255545807066E-01
2R_14134692_SNP C T 0.3758 59 98 0.8305 8.2648528871831062E-01
2R_14134740_SNP A G 0.2949 46 110 0.4059 3.9041025287980258E-01
2R_14134741_SNP T C 0.08537 14 150 0.1674 1.6291560578857356E-01
2R_14134799_SNP T C 0.05195 8 146 0.7855 7.7718634324955616E-01
2R_14134827_SNP T A 0.07097 11 144 0.2353 2.2628477265449498E-01
2R_14134831_SNP A T 0.06849 10 136 0.353 3.2257714385302061E-01
2R_14134838_SNP C A 0.07432 11 137 0.278 2.5057069392998965E-01
2R_14134842_INS ATCCA A 0.06667 11 154 0.2495 2.4586176971672447E-01
2R_14134844_SNP C G 0.06098 10 154 0.377 3.7346989426894650E-01
2R_14134881_SNP G C 0.1288 21 142 0.3981 3.9481056743201659E-01
2R_14134991_SNP G A 0.09091 15 150 0.09406 9.1566669410934609E-02
2R_14135023_SNP T C 0.1288 21 142 0.2815 2.7657497334412595E-01
2R_14135108_SNP T C 0.05806 9 146 0.4865 4.9299101817156088E-01
2R_14135205_SNP T C 0.06173 10 152 0.8116 8.1023518742627432E-01
2R_14135241_DEL C CCTAGC 0.0679 11 151 0.5101 5.0451102878527143E-01
2R_14135254_SNP A C 0.06289 10 149 0.5937 5.8579735539560096E-01
2R_14135297_SNP A T 0.1667 26 130 0.8451 8.4976404136547223E-01
2R_14135298_SNP G A 0.1709 27 131 0.9136 9.1112527537618382E-01
2R_14135300_SNP A C 0.06748 11 152 0.5083 5.0346878154055663E-01
2R_14135333_SNP C G 0.06707 11 153 0.492 4.8800081075468071E-01
2R_14135754_SNP T A 0.1235 20 142 0.2958 2.9609299665392252E-01
2R_14135755_SNP G C 0.1227 20 143 0.2808 2.8046211214461492E-01
2R_14135813_SNP G C 0.1226 19 136 0.04375 3.6590751783786853E-02
2R_14136072_SNP T C 0.09938 16 145 0.6344 6.3046848266631494E-01
2R_14136121_SNP A G 0.1032 16 139 0.8607 8.5605854192214648E-01
2R_14136170_SNP G A 0.09589 14 132 0.6981 6.8906473361963960E-01
2R_14136172_SNP G C 0.09589 14 132 0.5356 5.2418993967716410E-01
2R_14136173_SNP C A 0.3041 45 103 0.3968 3.9079311432746044E-01
2R_14136319_SNP G T 0.09317 15 146 0.9671 9.6643877735351635E-01
2R_14136321_SNP C T 0.2038 32 125 0.5385 5.2612008198914118E-01
2R_14136382_SNP A C 0.3268 50 103 0.2595 2.6309241384618187E-01
2R_14136682_SNP C T 0.0974 15 139 0.8303 8.2448345465218120E-01
2R_14136685_SNP G A 0.2119 32 119 0.2304 2.1439188626455152E-01
2R_14136697_SNP A C 0.09816 16 147 0.41 4.0861259048271470E-01
2R_14136701_SNP T C 0.06707 11 153 0.5934 5.9067063877361126E-01
2R_14136737_SNP A C 0.4103 64 92 0.7119 7.0629471693984225E-01
2R_14136868_SNP T C 0.3503 55 102 0.5679 5.5908013413352775E-01
2R_14136876_SNP C T 0.3121 49 108 0.9434 9.4318894407736453E-01
2R_14136960_SNP A G 0.2812 45 115 0.02188 1.9912335375754691E-02
2R_14136963_SNP A T 0.4904 77 80 0.3178 3.0502282206075382E-01
2R_14137154_SNP T A 0.3701 57 97 0.4533 4.4291478264536432E-01
2R_14137220_SNP T C 0.2179 34 122 0.8324 8.3146975995067407E-01
2R_14137251_SNP T C 0.08917 14 143 0.7576 7.5010820888649710E-01
2R_14137272_SNP G A 0.3418 54 104 0.9151 9.1317113802847882E-01
2R_14137403_SNP A G 0.05521 9 154 0.9304 9.3022753499204947E-01
2R_14137472_SNP T C 0.05521 9 154 0.6579 6.5396256824644650E-01
2R_14137526_SNP C G 0.4841 76 81 0.6792 6.7083973461106061E-01
2R_14137605_SNP T C 0.1974 30 122 0.589 5.7516647430454360E-01
2R_14137692_SNP A C 0.08333 13 143 0.615 6.0425959952790931E-01
2R_14137733_SNP G A 0.4241 67 91 0.3489 3.3692282579790878E-01
2R_14137850_INS TGGT T 0.1046 16 137 0.5082 5.0010309956903254E-01
2R_14137904_SNP G A 0.3718 58 98 0.1607 1.5181125896111447E-01
2R_14137960_SNP T C 0.4304 68 90 0.3074 2.9775534430483641E-01
2R_14138047_SNP G C 0.1962 31 127 0.3521 3.3937154560572291E-01
2R_14138084_SNP G A 0.375 57 95 0.1954 1.8852328305670174E-01
2R_14138085_SNP G C 0.3396 54 105 0.9165 9.1501719577538199E-01
2R_14138170_SNP A T 0.3782 59 97 0.4221 4.1000372586400236E-01
2R_14138232_SNP A T 0.06667 11 154 0.9997 9.9968002619485108E-01
2R_14138272_SNP A T 0.1933 29 121 0.6911 6.8390852653566947E-01
2R_14138676_SNP T C 0.2581 40 115 0.7627 7.5644842637224630E-01
2R_14138699_SNP A T 0.1772 28 130 0.6694 6.6213615120792935E-01
2R_14138705_SNP T A 0.05556 9 153 0.1137 1.0785102340226049E-01
2R_14138748_SNP T G 0.0559 9 152 0.3189 3.1202430892697475E-01
2R_14138749_SNP T G 0.3867 58 92 0.5318 5.1552709027590082E-01
2R_14138775_SNP A G 0.2949 46 110 0.8219 8.1701717894013826E-01
2R_14138802_SNP A C 0.2303 35 117 0.3474 3.3120448371579481E-01
2R_14138816_SNP A C 0.4416 68 86 0.5635 5.4961036318474443E-01
2R_14138854_INS AA G 0.293 46 111 0.3325 3.1735722016415180E-01
2R_14138893_SNP A C 0.4371 66 85 0.3364 3.2033598493795168E-01
2R_14138897_SNP A C 0.05229 8 145 0.3515 3.4272371920565836E-01
2R_14138905_DEL C CC 0.09434 15 144 0.4268 4.2360610441479618E-01
2R_14138911_SNP A G 0.09375 15 145 0.05268 4.7843158412686403E-02
2R_14138933_SNP A T 0.06135 10 153 0.4596 4.5373465795354750E-01
2R_14138968_SNP A G 0.4645 72 83 0.6863 6.7793277498118920E-01
2R_14138975_SNP G C 0.4487 70 86 0.9513 9.4981604005516618E-01
2R_14138980_SNP A T 0.4379 67 86 0.8725 8.6853149151705211E-01
2R_14138981_SNP T C 0.1173 19 143 0.3202 3.1575623758327942E-01
2R_14139102_SNP T C 0.09202 15 148 0.4524 4.4637624245220131E-01
2R_14139160_SNP A G 0.2581 40 115 0.842 8.4684814309665057E-01
2R_14139252_SNP C G 0.3312 52 105 0.1971 1.9085872857774822E-01
2R_14139311_SNP C T 0.3709 56 95 0.1829 1.7125909851725096E-01
2R_14139437_SNP T C 0.08805 14 145 0.4523 4.4070309674800645E-01
2R_14139458_SNP T C 0.1438 22 131 0.0691 6.0982373665021378E-02
2R_14139561_SNP G A 0.4156 64 90 0.8934 8.8997489595507151E-01
2R_14139567_INS GG G 0.4295 64 85 0.9992 9.9920574479136448E-01
2R_14139568_INS GT C 0.06748 11 152 0.3825 3.7898234628976224E-01
2R_14139586_SNP C T 0.3816 58 94 0.691 6.8347049276085492E-01
2R_14139588_SNP A G 0.3226 50 105 0.5945 5.8610311422502004E-01
2R_14139635_INS A ATTTA 0.3885 61 96 0.9796 9.7915519909644455E-01
2R_14139638_SNP A G 0.1296 21 141 0.3222 3.1431898765375588E-01
2R_14139676_SNP A T 0.1879 28 121 0.1717 1.5284876386544632E-01
2R_14139687_SNP A C 0.1603 25 131 0.2134 2.0951131683332658E-01
2R_14139709_SNP T A 0.1321 21 138 0.7508 7.4519506132695490E-01
2R_14139710_SNP G C 0.1266 20 138 0.6268 6.1826937920459324E-01
2R_14139711_SNP G A 0.42 63 87 0.6634 6.5361667147976887E-01
2R_14139720_SNP T C 0.06918 11 148 0.6283 6.1952527375203070E-01
2R_14139731_SNP A T 0.4408 67 85 0.395 3.8010606413113701E-01
2R_14139738_SNP G T 0.3506 54 100 0.3715 3.5982759276846177E-01
2R_14139755_SNP T G 0.4932 72 74 0.171 1.5182372929383947E-01
2R_14139789_SNP G A 0.05732 9 148 0.5771 5.6766440925629980E-01
2R_14139792_SNP T C 0.4038 63 93 0.7094 7.0368314691910472E-01
2R_14139825_SNP T A 0.42 63 87 0.9 8.9889970424553522E-01
2R_14139839_SNP G A 0.34 51 99 0.4776 4.5900612428662246E-01
2R_14139861_SNP C A 0.4228 63 86 0.5885 5.7755647963910306E-01
2R_14139872_SNP A T 0.4236 61 83 0.9752 9.7525228448749790E-01
2R_14139893_SNP T C 0.3378 50 98 0.7846 7.7331285775601555E-01
2R_14139910_SNP G A 0.2876 44 109 0.7932 7.8568399756758400E-01
2R_14139915_SNP T G 0.3245 49 102 0.7059 6.9381065080446302E-01
2R_14139937_SNP C A 0.05 8 152 0.4754 4.6549195294355261E-01
2R_14139959_SNP G C 0.2645 41 114 0.9549 9.5340638576227787E-01
2R_14139970_SNP G T 0.2722 43 115 0.5619 5.5126498013977865E-01
2R_14139971_SNP C T 0.2595 41 117 0.8667 8.6338923806307022E-01
2R_14139986_SNP C A 0.2968 46 109 0.6433 6.3386225295418452E-01
2R_14140126_SNP G A 0.06061 10 155 0.4228 4.1922676275780313E-01
2R_14140159_INS T TGCT 0.4964 68 69 0.5893 5.7259276388188340E-01
2R_14140232_SNP A T 0.08904 13 133 0.5486 5.3021201251411321E-01
2R_14140238_SNP G A 0.09934 15 136 0.367 3.4695867510675449E-01
2R_14140497_DEL G GG 0.0566 9 150 0.5554 5.4702341810607846E-01
2R_14140518_SNP G T 0.2188 35 125 0.5056 4.9934930901489960E-01
2R_14140611_SNP A G 0.0641 10 146 0.1277 1.1522861737794021E-01
2R_14140677_SNP A G 0.1509 24 135 0.3223 3.1372467302017015E-01
2R_14140718_SNP T G 0.1062 17 143 0.2654 2.5517091797473979E-01
2R_14140723_SNP G C 0.09202 15 148 0.3168 3.1593326132435429E-01
2R_14140809_SNP T A 0.1218 19 137 0.05489 5.4001137491589066E-02
2R_14140811_SNP A C 0.1146 18 139 0.04993 4.9093046007368808E-02
2R_14140915_SNP C T 0.3442 53 101 0.1959 1.8119759818672576E-01
2R_14140936_SNP T G 0.09554 15 142 0.1031 9.5275316413730105E-02
2R_14140954_SNP G A 0.3464 53 100 0.5365 5.2211151151504143E-01
2R_14141012_SNP C A 0.4805 74 80 0.5279 5.1354259518922518E-01
2R_14141153_SNP C G 0.07453 12 149 0.3905 3.8348461536261325E-01
2R_14141196_SNP A G 0.07453 12 149 0.255 2.5155771892680312E-01
2R_14141249_SNP T C 0.3711 59 100 0.7912 7.9067667432596944E-01
2R_14141358_SNP C A 0.1592 25 132 0.9403 9.3900416348620475E-01
2R_14141492_SNP C T 0.1329 21 137 0.9781 9.7770760331930129E-01
2R_14141523_SNP C T 0.2143 33 121 0.7672 7.5952024716616051E-01
2R_14141579_SNP T A 0.3228 51 107 0.8304 8.2680823914407009E-01
2R_14141608_INS C CG 0.4366 62 80 0.07117 5.7879845098854174E-02
2R_14141609_SNP G A 0.2313 31 103 0.4234 3.9535144854586679E-01
2R_14141612_DEL CCATCG C 0.4406 63 80 0.07705 6.5038631426085458E-02
2R_14141618_DEL A ATCGA 0.1127 16 126 0.1045 1.2758687722602258E-01
2R_14141627_SNP T C 0.4342 66 86 0.04886 4.2088007023608619E-02
2R_14141772_SNP G A 0.05521 9 154 0.8848 8.8390871675236682E-01
2R_14141778_SNP T G 0.15 24 136 0.5089 5.0450701776538387E-01
2R_14141788_SNP G A 0.3243 48 100 0.8554 8.5349436716985760E-01
2R_14141792_SNP T C 0.4268 67 90 0.603 5.9611562287298225E-01
2R_14141804_INS ACAATA A 0.4277 68 91 0.5119 5.0507005988305398E-01
2R_14141809_SNP A G 0.2105 32 120 0.302 2.9515315120469676E-01
2R_14141822_SNP A C 0.4156 64 90 0.4543 4.4311301743636589E-01
2R_14141832_DEL G GC 0.08176 13 146 0.9873 9.8701433956016726E-01
2R_14141837_SNP T C 0.07006 11 146 0.993 9.9275833349801246E-01
2R_14141852_SNP T C 0.4027 60 89 0.4398 4.1876742803846290E-01
2R_14141860_SNP A G 0.4094 61 88 0.1849 1.9331491335410045E-01
2R_14141867_SNP C T 0.4122 61 87 0.3792 3.5568149692228779E-01
2R_14141873_SNP G A 0.1329 21 137 0.4546 4.4625585507049148E-01
2R_14141886_SNP C A 0.1698 27 132 0.6296 6.2526894124900778E-01
2R_14141891_INS GT G 0.3987 61 92 0.752 7.4324185729389036E-01
2R_14141893_SNP A T 0.3907 59 92 0.4346 4.4436125811251792E-01
2R_14141903_SNP T A 0.3961 61 93 0.7705 7.6302600262420572E-01
2R_14141936_DEL A AA 0.4752 67 74 0.7842 7.7708095986713288E-01
2R_14141985_SNP T A 0.4934 75 77 0.5839 5.7936298558538057E-01
2R_14141989_SNP T C 0.25 39 117 0.9685 9.6791724048644057E-01
2R_14141991_SNP G C 0.25 39 117 0.9795 9.7916772542966979E-01
2R_14142160_SNP A G 0.1039 16 138 0.2629 2.4568296489085995E-01
2R_14142166_SNP C T 0.4211 64 88 0.3839 3.6703257295015956E-01
2R_14142209_SNP T C 0.1358 22 140 0.5159 5.0890342963190749E-01
2R_14142243_SNP T C 0.3935 61 94 0.9573 9.5617881529092186E-01
2R_14142331_SNP A C 0.1595 26 137 0.3727 3.6617628496979382E-01
2R_14142369_SNP T A 0.4076 64 93 0.7045 6.9879317755794279E-01
2R_14142374_SNP A T 0.3019 48 111 0.5724 5.6513818353447942E-01
2R_14142428_SNP A G 0.09317 15 146 0.4183 4.1222000626069921E-01
2R_14142550_SNP A G 0.4323 67 88 0.7628 7.5502876852471101E-01
2R_14142597_SNP T C 0.09816 16 147 0.1271 1.2498301251810096E-01
2R_14142656_SNP A G 0.0828 13 144 0.3304 3.2288478246085950E-01
2R_14142706_SNP T C 0.3481 55 103 0.4722 4.6333230704698214E-01
2R_14142735_SNP A T 0.06098 10 154 0.005466 6.1495265471068943E-03
2R_14142763_SNP T G 0.179 29 133 0.4857 4.7955668948150509E-01
2R_14142896_SNP T C 0.1911 30 127 0.8705 8.6769725037065659E-01
2R_14142923_SNP T C 0.1911 30 127 0.9161 9.1424104729868183E-01
2R_14142935_SNP T A 0.1772 28 130 0.9869 9.8671348627369493E-01
2R_14142948_SNP T C 0.1366 22 139 0.8684 8.6827176674724482E-01
2R_14143049_SNP T C 0.3419 53 102 0.9599 9.5915114314120598E-01
2R_14143050_SNP C T 0.3648 58 101 0.8415 8.3870354628597665E-01
2R_14143072_SNP A G 0.075 12 148 0.4485 4.4244077584750685E-01
2R_14143085_SNP A T 0.3949 62 95 0.3034 2.9860244051191387E-01
2R_14143148_SNP T G 0.1656 27 136 0.01387 1.3255407956725100E-02
2R_14143166_SNP A C 0.06135 10 153 0.144 1.4057848628250869E-01
2R_14143171_SNP G C 0.2174 35 126 0.008696 7.6434434913551768E-03
2R_14143173_SNP A G 0.1625 26 134 0.4101 3.9932317784056270E-01
2R_14143179_SNP A C 0.3816 58 94 0.005775 3.9845757742109651E-03
2R_14143192_SNP C T 0.1572 25 134 0.3584 3.4612324682640827E-01
2R_14143194_SNP T A 0.4387 68 87 0.1147 1.0275719830837027E-01
2R_14143208_MNP TGC AAA 0.4416 68 86 0.1052 9.3051638529315750E-02
2R_14143213_SNP A T 0.4444 68 85 0.09497 8.4249195598561810E-02
2R_14143215_SNP A T 0.4416 68 86 0.1249 1.1161306292504569E-01
2R_14143226_SNP A C 0.4527 67 81 0.09824 8.2839419965796995E-02
2R_14143230_DEL TGTTAGTTATGAAATT A 0.4416 68 86 0.1265 1.1330690251800979E-01
2R_14143249_DEL ATAG GAACTTAAATGTTAGGTCTAGATATTGGTTGATGATATCTTGAATAAACTGAAACCAAATGAATAGGATATTACTACCATTTTCTAACTTAAAACTTATAATTCATTTAACATTATAACTAATTTCAATATTCTTTGTTGTGAACATTGATAGTTCGCCAAAGTC 0.1274 20 137 0.6977 6.8897185047344900E-01
2R_14143249_SNP G A 0.3409 45 87 0.176 1.3631766031280812E-01
2R_14143259_SNP A G 0.1397 19 117 0.598 5.6541833108314155E-01
2R_14143263_SNP G A 0.3485 46 86 0.1763 1.3693978218586722E-01
2R_14143264_SNP G T 0.3459 46 87 0.165 1.2772855323649179E-01
2R_14143267_SNP A T 0.1333 18 117 0.7654 7.4510253453418995E-01
2R_14143283_SNP A G 0.4697 62 70 0.05923 3.7420710284605016E-02
2R_14143410_SNP A T 0.2313 31 103 0.2964 2.8933357601511100E-01
2R_14143439_INS TA T 0.1242 19 134 0.6688 6.5725180134118233E-01
2R_14143464_SNP G C 0.1218 19 137 0.6547 6.4364338535590837E-01
2R_14143505_SNP G A 0.3061 45 102 0.9912 9.9068591692425656E-01
2R_14143598_SNP C G 0.1523 23 128 0.9752 9.7426759617821024E-01
2R_14143601_SNP T C 0.1603 25 131 0.8317 8.3241302791566740E-01
2R_14143609_SNP A C 0.1474 23 133 0.7836 7.7779486204329495E-01
2R_14143796_SNP G C 0.3922 60 93 0.3214 3.0650448639204686E-01
2R_14143840_SNP G T 0.4774 74 81 0.846 8.4043707671129908E-01
2R_14143871_SNP T G 0.05128 8 148 0.6593 6.4979413427378996E-01
2R_14143923_SNP A G 0.1801 29 132 0.3925 3.9303686678217176E-01
2R_14143959_SNP A G 0.414 65 92 0.02634 2.2252205391053086E-02
2R_14143985_SNP A G 0.3962 63 96 0.04598 4.1656473583069106E-02
2R_14144004_INS ACCGGGATA A 0.4851 65 69 0.1443 1.6899566464115590E-01
2R_14144017_SNP T A 0.06494 10 144 0.8596 8.5418570331378874E-01
2R_14144023_SNP G A 0.07692 12 144 0.8374 8.3196266454106993E-01
2R_14144043_SNP C T 0.1988 32 129 0.05943 5.4610410627712908E-02
2R_14144319_SNP G A 0.4103 64 92 0.723 7.1491215827655807E-01
2R_14144320_SNP A G 0.3481 55 103 0.1902 1.8148498214253561E-01
2R_14144341_SNP G A 0.2848 45 113 0.4669 4.6090321899602393E-01
2R_14144345_SNP C G 0.2756 43 113 0.1228 1.3753758206390221E-01
2R_14144353_SNP A G 0.2756 43 113 0.7602 7.6289647541512784E-01
2R_14144368_SNP G C 0.2767 44 115 0.9839 9.8361997402088708E-01
2R_14144486_SNP G C 0.1622 24 124 0.2922 2.7025324398221795E-01
2R_14144487_SNP A T 0.15 24 136 0.3182 3.1029277980550940E-01
2R_14144495_SNP A G 0.4908 80 83 0.3483 3.4168220058515275E-01
2R_14144515_SNP T C 0.3141 49 107 0.815 8.0993122865333433E-01
2R_14144527_DEL AAC A 0.3396 54 105 0.6926 6.8693047178820121E-01
2R_14144532_DEL A AGG 0.05031 8 151 0.4394 4.2812182890720840E-01
2R_14144534_SNP G A 0.2808 41 105 0.914 9.0941393875214427E-01
2R_14144536_SNP G T 0.2658 42 116 0.9768 9.7630533585969981E-01
2R_14144540_SNP G A 0.1456 23 135 0.3435 3.3486265309729457E-01
2R_14144547_SNP C T 0.2628 41 115 0.8753 8.7242319783059319E-01
2R_14144553_SNP C T 0.06289 10 149 0.6344 6.2594296651822190E-01
2R_14144557_SNP A G 0.15 24 136 0.2245 2.1701616242388666E-01
2R_14144558_SNP A G 0.4331 68 89 0.348 3.3388391470129442E-01
2R_14144560_SNP A G 0.15 24 136 0.2245 2.1701616242388666E-01
2R_14144571_SNP T G 0.1509 24 135 0.2182 2.0973917350057580E-01
2R_14144592_INS TGTAGTTTAT T 0.4899 73 76 0.4145 4.0488952924741972E-01
2R_14144599_INS TATATATTTG C 0.1634 25 128 0.2417 2.2860364556584589E-01
2R_14144618_SNP T C 0.2092 32 121 0.4557 4.4359718204937282E-01
2R_14144619_SNP T G 0.121 19 138 0.5539 5.4223420314922066E-01
2R_14144655_SNP C T 0.08075 13 148 0.7303 7.2540631261680188E-01
2R_14144667_SNP A G 0.129 20 135 0.1925 1.8402506402479668E-01
2R_14144692_SNP G A 0.2053 31 120 0.5001 4.8828651956601088E-01
2R_14144698_SNP G A 0.1218 19 137 0.3012 2.9579431464089134E-01
2R_14144718_SNP G A 0.1013 16 142 0.8576 8.5627382481798886E-01
2R_14144861_SNP T C 0.05455 9 156 0.6296 6.2703647931647055E-01
2R_14144936_SNP T A 0.4636 70 81 0.7753 7.6901410209238252E-01
2R_14144937_SNP G A 0.4114 65 93 0.7754 7.6899613230128094E-01
2R_14144954_SNP G A 0.4481 69 85 0.805 7.9812434922501019E-01
2R_14144968_SNP C G 0.1613 25 130 0.4121 3.9472900685285384E-01
2R_14145012_SNP A C 0.07317 12 152 0.2 1.9521669775850647E-01
2R_14145128_SNP G T 0.3333 48 96 0.5953 5.8401991455712232E-01
2R_14145287_SNP A T 0.4481 69 85 0.577 5.6722213625279716E-01
2R_14145360_SNP C G 0.06098 10 154 0.5294 5.2542169853528886E-01
2R_14145367_SNP G A 0.1366 22 139 0.4562 4.5104622777699233E-01
2R_14145368_SNP A G 0.1472 24 139 0.595 5.9119036313466755E-01
2R_14145375_SNP A T 0.06098 10 154 0.5166 5.1235825680686431E-01
2R_14145379_SNP A T 0.05488 9 155 0.4509 4.4609147007137639E-01
2R_14145387_SNP G A 0.06061 10 155 0.5212 5.1801049608258709E-01
2R_14145435_SNP A G 0.05488 9 155 0.5454 5.4109871819969624E-01
2R_14145514_SNP G A 0.2516 39 116 0.3574 3.4263488529085329E-01
2R_14145549_SNP T C 0.1467 22 128 0.426 4.0998718093538855E-01
2R_14145825_SNP A C 0.359 56 100 0.06711 5.8515725400578880E-02
2R_14145849_SNP C T 0.2368 36 116 0.935 9.3379227735418902E-01
2R_14145936_SNP A G 0.06667 11 154 0.8721 8.7111996989169294E-01
2R_14146008_SNP T C 0.4717 75 84 0.1598 1.5493832239565652E-01
2R_14146045_SNP C T 0.2667 40 110 0.5844 5.6771780432679075E-01
2R_14146056_SNP A G 0.08667 13 137 0.8473 8.5120549825743486E-01
2R_14146068_SNP G A 0.1528 22 122 0.714 6.9763544692095980E-01
2R_14146100_DEL C CC 0.08333 13 143 0.7883 7.8291680975122491E-01
2R_14146154_SNP T C 0.0679 11 151 0.9982 9.9820575196348715E-01
2R_14146215_SNP A C 0.2038 32 125 0.9048 9.0227784757261975E-01
2R_14146271_SNP A C 0.1049 17 145 0.7132 7.1098804129928073E-01
2R_14146292_SNP C T 0.1761 28 131 0.06286 6.2174968289501503E-02
2R_14146312_SNP A C 0.4481 69 85 0.08732 7.8970368610388461E-02
2R_14146313_SNP C T 0.4474 68 84 0.08685 7.7333468924422194E-02
2R_14146330_SNP A C 0.4286 66 88 0.1534 1.4102296651950896E-01
2R_14146332_SNP C T 0.239 38 121 0.2956 2.8771574101386954E-01
2R_14146360_SNP T A 0.4026 62 92 0.5702 5.5828677306743923E-01
2R_14146366_SNP A C 0.06748 11 152 0.2707 2.6487825808599852E-01
2R_14146370_SNP A T 0.1384 22 137 0.1775 1.6804574680425566E-01
2R_14146373_SNP C T 0.1375 22 138 0.1843 1.7539239735164647E-01
2R_14146406_SNP T C 0.4551 71 85 0.1152 1.0586523253530278E-01
2R_14146445_SNP T G 0.0875 14 146 0.6938 6.9114486192575741E-01
2R_14146542_SNP C A 0.305 43 98 0.06765 7.9770438736409530E-02
2R_14146863_INS GTG G 0.09615 15 141 0.05436 4.9657720922350823E-02
2R_14146923_SNP T C 0.2468 39 119 0.313 3.0713295599182922E-01
2R_14147151_SNP A C 0.4387 68 87 0.8437 8.3998757265143220E-01
2R_14147347_MNP GGTGG ACCCA 0.1235 20 142 0.3835 3.8594916658314093E-01
2R_14147372_SNP T A 0.2467 37 113 0.5387 5.3430419952268360E-01
2R_14147599_SNP G A 0.4522 71 86 0.005639 4.5716273869650182E-03
2R_14147610_SNP G A 0.2697 41 111 0.09755 8.6894441364378294E-02
2R_14147676_SNP A G 0.1366 22 139 0.2137 2.0961402031296439E-01
2R_14147677_INS AG A 0.1429 23 138 0.2501 2.4577134280390567E-01
2R_14147693_SNP A C 0.1709 27 131 0.5225 5.1469198088110313E-01
2R_14147706_SNP T A 0.09877 16 146 0.6195 6.3985500359157599E-01
2R_14147716_SNP C T 0.4238 64 87 0.05223 4.5256463502222746E-02
2R_14147718_SNP G C 0.09202 15 148 0.884 8.8294600719662042E-01
2R_14147720_SNP A T 0.08642 14 148 0.83 8.2795595675628231E-01
2R_14147727_DEL AG CTC 0.08642 14 148 0.7241 7.2047230858334921E-01
2R_14147727_SNP C T 0.3846 55 88 0.144 1.3370230808723016E-01
2R_14147740_SNP A C 0.1429 23 138 0.5858 5.8142839330327534E-01
2R_14147741_SNP T C 0.1529 24 133 0.5374 5.2763827490577819E-01
2R_14147768_SNP C T 0.08497 13 140 0.6915 6.8276416594344669E-01
2R_14147786_SNP G T 0.406 54 79 0.5241 4.9235820981144651E-01
2R_14147805_SNP A G 0.4698 70 79 0.3737 3.6144144736983341E-01
2R_14147826_SNP A T 0.3882 59 93 0.07791 6.6868355872493040E-02
2R_14147828_SNP T C 0.3867 58 92 0.1003 8.6814170810042834E-02
2R_14147838_SNP T C 0.2157 33 120 0.04102 3.4231910088598105E-02
2R_14147980_SNP G A 0.3913 63 98 0.5912 5.8689267772550602E-01
2R_14147991_SNP C G 0.1242 20 141 0.7936 7.9127877023586690E-01
2R_14147996_SNP A T 0.1902 31 132 0.947 9.4679272890258537E-01
2R_14148019_SNP A G 0.05455 9 156 0.8526 8.5150062235026347E-01
2R_14148023_SNP A T 0.07362 12 151 0.3227 3.1985498832967185E-01
2R_14148044_SNP C T 0.1218 19 137 0.8605 8.5720281155122391E-01
2R_14148073_SNP A G 0.4091 63 91 0.5755 5.6837438540939367E-01
2R_14148110_SNP T C 0.3019 48 111 0.7784 7.7661912906296415E-01
2R_14148113_SNP T A 0.08589 14 149 0.2532 2.4979808836814532E-01
2R_14148222_SNP A G 0.2125 34 126 0.5602 5.6376534591853100E-01
2R_14148260_SNP G A 0.4395 69 88 0.5619 5.5510352068892488E-01
2R_14148293_SNP A G 0.3269 51 105 0.7985 7.9293457932856570E-01
2R_14148331_SNP A C 0.3548 55 100 0.3232 3.0798671040513659E-01
2R_14148332_SNP G T 0.3182 49 105 0.142 1.2964903076291390E-01
2R_14148349_SNP G A 0.5 76 76 0.8065 7.9894438846305194E-01
2R_14148351_SNP C G 0.3439 54 103 0.2905 2.7910152171382607E-01
2R_14148402_SNP C T 0.487 75 79 0.3443 3.3084736832891060E-01
2R_14148405_SNP C T 0.07927 13 151 0.2139 2.0913582685484056E-01
2R_14148410_SNP T G 0.3677 57 98 0.8261 8.2158986261162281E-01
2R_14148412_DEL T TCTGGCACTCAA 0.3529 54 99 0.8943 8.9139199005031400E-01
2R_14148425_SNP C A 0.3701 57 97 0.7157 7.1430253550732703E-01
2R_14148427_SNP G A 0.3618 55 97 0.8811 8.7677930261695269E-01
2R_14148430_SNP A C 0.375 57 95 0.7826 7.7587944283527044E-01
2R_14148432_SNP G A 0.3677 57 98 0.8495 8.4552752708001588E-01
2R_14148433_DEL T TTAA 0.3677 57 98 0.8495 8.4552752708001588E-01
2R_14148438_SNP C T 0.3718 58 98 0.7731 7.6719221171722285E-01
2R_14148439_SNP T A 0.3636 56 98 0.8398 8.3503219499156756E-01
2R_14148440_DEL A ATCTCTAGAA 0.07975 13 150 0.4502 4.4480012478172548E-01
2R_14148455_SNP G A 0.08784 13 135 0.652 6.4062952306666143E-01
2R_14148457_SNP A G 0.3972 56 85 0.668 6.5024208399078143E-01
2R_14148466_SNP A G 0.3286 46 94 0.217 1.9917951940953926E-01
2R_14148476_SNP T C 0.1689 25 123 0.146 1.3048598705680636E-01
2R_14148488_SNP A G 0.3288 48 98 0.1901 1.7015102872508570E-01
2R_14148501_SNP T A 0.4296 61 81 0.6036 5.8247559470192001E-01
2R_14148511_SNP T A 0.4101 57 82 0.5581 5.3159048490521843E-01
2R_14148512_SNP A T 0.331 48 97 0.2007 1.7930914439359702E-01
2R_14148515_SNP T A 0.4071 57 83 0.5199 4.9329135646856703E-01
2R_14148535_SNP A T 0.2452 38 117 0.8542 8.4894334437530061E-01
2R_14148536_SNP T A 0.2484 38 115 0.8503 8.4394104553002980E-01
2R_14148540_SNP T G 0.2583 39 112 0.7039 6.9713324897552265E-01
2R_14148564_SNP A T 0.391 61 95 0.9565 9.5525890432313099E-01
2R_14148566_SNP G T 0.4841 76 81 0.8108 8.1016576153235631E-01
2R_14148598_SNP G T 0.1698 27 132 0.9284 9.2725745864397557E-01
2R_14148599_SNP A G 0.3228 51 107 0.2388 2.4259474972646378E-01
2R_14148601_SNP G C 0.1688 27 133 0.9623 9.6178671444328245E-01
2R_14148604_SNP T G 0.2483 37 112 0.1331 1.6314321920193287E-01
2R_14148610_SNP C G 0.2025 32 126 0.6613 6.5493518714080445E-01
2R_14148616_SNP A C 0.1083 17 140 0.5706 5.6551110973366225E-01
2R_14148619_SNP G A 0.1911 30 127 0.879 8.7654721483726084E-01
2R_14148644_SNP G A 0.1863 30 131 0.09874 9.3534679800935550E-02
2R_14148681_SNP C G 0.1 16 144 0.8182 8.1547018677125394E-01
2R_14148684_SNP T C 0.06918 11 148 0.6206 6.1435824785825277E-01
2R_14148809_SNP C T 0.4516 70 85 0.195 1.7939125881704765E-01
2R_14148857_SNP C A 0.08025 13 149 0.9715 9.7100807682045864E-01
2R_14148865_INS AA A 0.1558 24 130 0.7686 7.6574984148450620E-01
2R_14148978_SNP G C 0.4231 66 90 0.8208 8.1501089186741493E-01
2R_14149007_INS AA G 0.06135 10 153 0.6422 6.3785874635584283E-01
2R_14149057_SNP C T 0.4214 67 92 0.5862 5.7770091133625412E-01
2R_14149061_SNP A G 0.1437 23 137 0.8989 8.9715112148001808E-01
2R_14149108_SNP T C 0.4581 71 84 0.7009 6.9275936386079495E-01
2R_14149109_SNP T C 0.075 12 148 0.8872 8.8484816408092803E-01
2R_14149138_SNP A G 0.1104 18 145 0.4841 4.7820638276539096E-01
2R_14149139_SNP T A 0.4348 70 91 0.3696 3.6350471945890728E-01
2R_14149154_SNP A G 0.08861 14 144 0.5653 5.5674375926053232E-01
2R_14149244_SNP G A 0.1049 17 145 0.2558 2.4817084417627577E-01
2R_14149259_SNP T C 0.05521 9 154 0.284 2.8039904686993800E-01
2R_14149277_SNP A T 0.0828 13 144 0.9149 9.1225741365863000E-01
2R_14149300_INS TC T 0.05521 9 154 0.987 9.8687393198028495E-01
2R_14149303_DEL A AAACT 0.05521 9 154 0.987 9.8687393198028495E-01
2R_14149324_SNP G C 0.1043 17 146 0.2585 2.5215786578314192E-01
2R_14149331_SNP A C 0.1765 27 126 0.8148 8.1193514774071718E-01
2R_14149354_SNP G A 0.4359 68 88 0.6777 6.6916435733443747E-01
2R_14149372_SNP G A 0.3846 60 96 0.6146 6.0428722980619387E-01
2R_14149375_SNP T G 0.4586 72 85 0.9224 9.2042622525377693E-01
2R_14149376_SNP T C 0.3846 60 96 0.5825 5.7650582201084333E-01
2R_14149378_SNP G C 0.3822 60 97 0.6781 6.6899583313484179E-01
2R_14149401_SNP G C 0.4936 77 79 0.9626 9.6153973391089165E-01
2R_14149411_SNP T G 0.3396 54 105 0.9563 9.5518484677275939E-01
2R_14149713_SNP G T 0.1429 23 138 0.8957 8.9368392201987490E-01
2R_14149800_SNP C A 0.05769 9 147 0.4998 4.9072891659692630E-01
2R_14150006_SNP T C 0.3758 59 98 0.4057 3.9963941001856307E-01
2R_14150108_SNP G C 0.1242 20 141 0.8508 8.5031431795572154E-01
2R_14150187_SNP T C 0.4133 62 88 0.09972 8.8555318608662614E-02
2R_14150192_SNP A T 0.4351 67 87 0.04183 3.6881590792175331E-02
2R_14150304_SNP T C 0.2342 37 121 0.185 1.7878047915632544E-01
2R_14150313_SNP T C 0.1104 18 145 0.623 6.2009704437710722E-01
2R_14150365_SNP T A 0.4774 74 81 0.9025 8.9947715703502795E-01
2R_14150489_SNP G A 0.2876 44 109 0.4858 4.7249634154920872E-01
2R_14150517_SNP G A 0.3312 53 107 0.678 6.7132133915632863E-01
2R_14150598_INS TT T 0.05732 9 148 0.7152 7.3689409116003213E-01
2R_14150700_SNP C A 0.3101 49 109 0.6656 6.5927837983524706E-01
2R_14150720_SNP C A 0.3459 55 104 0.4867 4.7625848150983008E-01
2R_14150729_SNP A G 0.2298 37 124 0.1076 1.0254531415068691E-01
2R_14150836_SNP A T 0.4671 71 81 0.6442 6.3850848096800905E-01
2R_14150964_SNP A T 0.4183 64 89 0.4071 3.9105331604167648E-01
2R_14151085_SNP T C 0.06061 10 155 0.9706 9.7038850541504851E-01
2R_14151110_SNP T A 0.08025 13 149 0.8079 8.0703400666899772E-01
2R_14151136_SNP T C 0.3782 59 97 0.1335 1.2671465193587206E-01
2R_14151149_SNP A C 0.1159 19 145 0.9588 9.5839850482546785E-01
2R_14151153_DEL A TGGT 0.0828 13 144 0.6567 6.5165701904589346E-01
2R_14151167_SNP C T 0.4497 67 82 0.1707 1.5637211704452914E-01
2R_14151171_SNP C G 0.08805 14 145 0.8763 8.7403311753599044E-01
2R_14151172_DEL T TG 0.08125 13 147 0.869 8.6664583113532723E-01
2R_14151177_SNP A T 0.09259 15 147 0.8443 8.4247904525840545E-01
2R_14151223_SNP A G 0.1677 27 134 0.1202 1.1344740456001523E-01
2R_14151325_SNP A C 0.3133 47 103 0.3556 3.4407882974200310E-01
2R_14151354_SNP T G 0.2517 38 113 0.0527 4.3687598349636585E-02
2R_14151403_SNP A G 0.2597 40 114 0.8946 8.9362604912687371E-01
2R_14151499_DEL G GCTGCGAG 0.3881 52 82 0.1455 1.1928574678298143E-01
2R_14151535_SNP A G 0.2236 36 125 0.3639 3.5768692411955449E-01
2R_14151563_SNP A G 0.2733 44 117 0.2482 2.4032503430432428E-01
2R_14151566_SNP A C 0.07362 12 151 0.9947 9.9465586090129787E-01
2R_14151567_SNP A C 0.0679 11 151 0.6435 6.4074157718111535E-01
2R_14151568_SNP A G 0.05732 9 148 0.8088 8.0287995311520888E-01
2R_14151612_SNP T C 0.2552 37 108 0.5196 4.9910002746158977E-01
2R_14151673_SNP C T 0.461 71 83 0.9744 9.7390471967697789E-01
2R_14151684_SNP T G 0.09434 15 144 0.444 4.3463369521453088E-01
2R_14151763_INS CGCC GT 0.07362 12 151 0.7683 7.6518587380621994E-01
2R_14151769_SNP T C 0.07362 12 151 0.7226 7.1912800340938965E-01
2R_14151999_SNP T A 0.06369 10 147 0.8324 8.2718799889925487E-01
2R_14152001_SNP A G 0.07143 11 143 0.674 6.6124304847841731E-01
2R_14152034_SNP A G 0.2125 34 126 0.6404 6.3350964224704720E-01
2R_14152042_INS GAG G 0.1234 19 135 0.6089 5.9409202367099023E-01
2R_14152247_SNP G A 0.2781 42 109 0.678 6.6431156376282907E-01
2R_14152283_SNP A G 0.2468 39 119 0.7691 7.6509158650791220E-01
2R_14152438_SNP A G 0.4103 64 92 0.9294 9.2759742239234511E-01
2R_14152440_SNP T G 0.05732 9 148 0.8823 8.7857505062109686E-01
2R_14152482_SNP T C 0.07006 11 146 0.4974 4.8430078730683979E-01
2R_14152524_SNP G A 0.3312 52 105 0.4454 4.3442512208455841E-01
2R_14152532_SNP C G 0.283 45 114 0.3045 2.9780513962344490E-01
2R_14152548_SNP G T 0.4868 74 78 0.7915 7.9832100887091284E-01
2R_14152581_SNP A G 0.0566 9 150 0.9003 8.9853510309446727E-01
2R_14152586_SNP A G 0.06329 10 148 0.8873 8.8497656023718518E-01
2R_14152597_SNP A T 0.3205 50 106 0.4491 4.4014657743713648E-01
2R_14152599_SNP T A 0.08966 13 132 0.5785 5.6469710120116634E-01
2R_14152608_SNP C T 0.4106 62 89 0.2917 2.8465682398664760E-01
2R_14152620_SNP A G 0.461 71 83 0.6083 5.9807589823319263E-01
2R_14152622_SNP T C 0.4671 71 81 0.6359 6.2430233325343021E-01
2R_14152623_SNP T A 0.05769 9 147 0.8884 8.8469790724465169E-01
2R_14152627_SNP A T 0.4641 71 82 0.5676 5.5583299978743028E-01
2R_14152652_SNP A T 0.4713 74 83 0.5684 5.5880220328967956E-01
2R_14152653_SNP G T 0.05488 9 155 0.9391 9.3858278023952946E-01
2R_14152655_SNP T C 0.4503 68 83 0.7421 7.3381971094388065E-01
2R_14152660_SNP A G 0.06289 10 149 0.9118 9.0961945545653389E-01
2R_14152665_SNP G A 0.4837 74 79 0.6496 6.3966888347284967E-01
2R_14152667_SNP T C 0.05696 9 149 0.8967 8.9378994518186916E-01
2R_14152668_SNP T A 0.05732 9 148 0.8783 8.7484802077847124E-01
2R_14152672_SNP T G 0.05696 9 149 0.8875 8.8436589697160495E-01
2R_14152674_SNP T A 0.05696 9 149 0.8974 8.9449475884199836E-01
2R_14152678_SNP A T 0.05732 9 148 0.9002 8.9701812955207472E-01
2R_14152679_SNP T C 0.3896 60 94 0.3214 3.0678224561542666E-01
2R_14152686_INS AA A 0.06369 10 147 0.9135 9.1072590807939602E-01
2R_14152693_SNP A C 0.05096 8 149 0.7688 7.6182150659045633E-01
2R_14152699_SNP C T 0.3462 54 102 0.3533 3.4078454860330243E-01
2R_14152708_DEL CAC TTTT 0.05696 9 149 0.8933 8.9021094981296078E-01
2R_14152736_SNP G T 0.4333 65 85 0.761 7.5072578249965516E-01
2R_14152800_SNP G A 0.4076 64 93 0.08048 7.3744998959059477E-02
2R_14152875_SNP T A 0.07453 12 149 0.8582 8.5542299709482184E-01
2R_14152921_SNP C T 0.07879 13 152 0.5475 5.4440455034597690E-01
2R_14152931_SNP A G 0.06329 10 148 0.7109 7.0296956922712694E-01
2R_14152934_SNP G T 0.2675 42 115 0.0392 3.4857592479956463E-02
2R_14152953_INS A AA 0.06918 11 148 0.3561 3.4714084064570372E-01
2R_14153023_SNP A C 0.3419 53 102 0.235 2.2195672411280332E-01
2R_14153027_SNP G C 0.07879 13 152 0.5475 5.4440455034597690E-01
2R_14153186_SNP T C 0.3867 58 92 0.1065 1.2358729363345844E-01
2R_14153383_SNP G A 0.3312 52 105 0.4624 4.5815838319263569E-01
2R_14153387_SNP C A 0.1709 27 131 0.6491 6.4346320796355516E-01
2R_14153450_SNP C G 0.3292 53 108 0.4485 4.4241274576383949E-01
2R_14153753_SNP T C 0.1842 28 124 0.5869 5.7177899368722573E-01
2R_14153784_SNP A G 0.3797 60 98 0.1552 1.4465361673102350E-01
2R_14153993_SNP C G 0.07453 12 149 0.9655 9.6504521836704282E-01
2R_14154041_SNP A G 0.2866 45 112 0.457 4.4610706154481561E-01
2R_14154053_SNP C A 0.07362 12 151 0.7833 7.8260353598951504E-01
2R_14154087_SNP A G 0.07097 11 144 0.5896 6.0441415587032199E-01
2R_14154104_SNP A C 0.4231 66 90 0.7998 7.9471635548708064E-01
2R_14154217_SNP A G 0.3885 61 96 0.2543 2.4154666496979982E-01
2R_14154438_SNP A T 0.3291 52 106 0.4772 4.6787257730408527E-01
2R_14154486_SNP A G 0.06748 11 152 0.4311 4.2482779368694124E-01
2R_14154555_SNP C A 0.2628 41 115 0.3127 2.9660596282468721E-01
2R_14154720_SNP C T 0.08642 14 148 0.6212 6.1542250271863330E-01
2R_14154722_SNP A G 0.2945 43 103 0.6343 6.3403783345413645E-01
2R_14154724_SNP T A 0.06135 10 153 0.126 1.2267782425130258E-01
2R_14154760_SNP T A 0.07317 12 152 0.1625 1.5805618622522721E-01
2R_14154766_DEL A AGCGCAAA 0.4467 67 83 0.6088 5.9354094980762340E-01
2R_14154775_SNP A G 0.4591 73 86 0.4946 4.8722645154052147E-01
2R_14154779_SNP C T 0.4747 75 83 0.576 5.6963139867839496E-01
2R_14154790_SNP T C 0.4744 74 82 0.3324 3.3143194401211007E-01
2R_14154795_SNP C A 0.3333 53 106 0.8748 8.7257489827604195E-01
2R_14154798_SNP T C 0.1154 18 138 0.3085 2.9418761585581032E-01
2R_14154799_SNP G A 0.06211 10 151 0.3597 3.5300110632350012E-01
2R_14154806_SNP G A 0.109 17 139 0.2918 2.7744969939391972E-01
2R_14154814_SNP A G 0.461 71 83 0.4351 4.2218876913156700E-01
2R_14154818_SNP T G 0.3881 52 82 0.6661 6.4397166296400088E-01
2R_14154826_SNP T A 0.1161 18 137 0.3075 2.9243052532238367E-01
2R_14154836_SNP A G 0.08125 13 147 0.5061 4.9816252141445883E-01
2R_14154858_DEL A CT 0.281 43 110 0.8512 8.4778214776154270E-01
2R_14154865_SNP T G 0.3013 47 109 0.6136 6.0741554604901515E-01
2R_14154911_DEL T TAT 0.3082 49 110 0.847 8.4593824054935718E-01
2R_14154935_SNP A G 0.4774 74 81 0.3764 3.6607934844018319E-01
2R_14154936_SNP G A 0.4367 69 89 0.09087 8.6521997799192008E-02
2R_14154937_INS GTAAGGG A 0.4777 75 82 0.3758 3.6852649457410014E-01
2R_14154943_SNP T A 0.4416 68 86 0.3701 3.5767255386260488E-01
2R_14154947_SNP G A 0.4351 67 87 0.4001 3.8773059945236077E-01
2R_14154948_INS TATATATCT T 0.4459 70 87 0.4095 4.0150209417409854E-01
2R_14154954_SNP T A 0.3082 49 110 0.7263 7.2312684675397310E-01
2R_14154966_SNP G C 0.1392 22 136 0.4587 4.4618177010751237E-01
2R_14154989_SNP T A 0.06707 11 153 0.2738 2.6875497640203450E-01
2R_14154991_SNP A T 0.07927 13 151 0.5321 5.2818180658124825E-01
2R_14155001_SNP A G 0.3333 53 106 0.8571 8.5441929943799400E-01
2R_14155021_SNP T C 0.3354 53 105 0.7704 7.6677319551949807E-01
2R_14155043_SNP C A 0.3462 54 102 0.8982 8.9518193640152632E-01
2R_14155107_SNP A G 0.3882 59 93 0.09883 9.0449117392749634E-02
2R_14155163_SNP T A 0.1667 23 115 0.496 4.8126794737161249E-01
2R_14155164_INS GCAGTTGCTG G 0.1533 21 116 0.9443 9.4214382743713732E-01
2R_14155203_SNP T C 0.1698 27 132 0.05328 4.9332277290648471E-02
2R_14155236_SNP T G 0.06098 10 154 0.5379 5.3355091993028747E-01
2R_14155237_SNP T G 0.06098 10 154 0.5379 5.3355091993028747E-01
2R_14155307_SNP A G 0.3595 55 98 0.3431 3.2722213290585622E-01
2R_14155328_SNP C A 0.4516 70 85 0.3352 3.2428796169580587E-01
2R_14155489_SNP G C 0.125 20 140 0.7786 7.7418502805577361E-01
2R_14155511_SNP C T 0.3922 60 93 0.7419 7.3339084482594985E-01
2R_14155530_SNP A G 0.3961 61 93 0.8821 8.7923249550170268E-01
2R_14155540_SNP T C 0.08075 13 148 0.3072 3.0170881001118377E-01
2R_14155564_SNP T C 0.4304 68 90 0.9213 9.1927780723939878E-01
2R_14155674_SNP C T 0.3851 57 91 0.6073 5.8652597348995239E-01
2R_14155687_SNP A G 0.4276 65 87 0.3637 3.5880261291461590E-01
2R_14155707_SNP A C 0.4564 68 81 0.8367 8.2978774352050677E-01
2R_14155725_SNP C T 0.07927 13 151 0.8256 8.2378229591791796E-01
2R_14155814_SNP G A 0.2903 45 110 0.175 1.5988841515050556E-01
2R_14155854_SNP T C 0.4843 77 82 0.645 6.3728552802385818E-01
2R_14155909_SNP A G 0.2075 33 126 0.3504 3.3999644982415378E-01
2R_14155911_INS AACC A 0.4934 75 77 0.7561 7.4701473531372997E-01
2R_14155925_SNP A C 0.1 15 135 0.5166 5.4087756012094568E-01
2R_14155982_DEL G GTCG 0.07547 12 147 0.5441 5.3521579333566138E-01
2R_14156002_SNP C T 0.0559 9 152 0.81 8.0736888991173339E-01
2R_14156036_SNP T A 0.3916 56 87 0.3544 3.5495474731751198E-01
2R_14156127_SNP A G 0.1139 18 140 0.953 9.5165071969727544E-01
2R_14156160_SNP T G 0.2905 43 105 0.3814 3.5974102822667697E-01
2R_14156182_SNP C T 0.2973 44 104 0.4624 4.4105808311925288E-01
2R_14156185_SNP G A 0.2432 36 112 0.1889 1.7366809527889182E-01
2R_14156193_SNP G T 0.2945 43 103 0.389 3.6394238272607693E-01
2R_14156195_SNP A G 0.3694 58 99 0.7771 7.7179263322368064E-01
2R_14156201_SNP T C 0.3038 48 110 0.7224 7.1666212130636042E-01
2R_14156202_SNP T A 0.2821 44 112 0.5098 5.0800033126411859E-01
2R_14156204_SNP T A 0.2785 44 114 0.4605 4.5040110969169900E-01
2R_14156205_SNP G T 0.2785 44 114 0.4066 3.9672869388549437E-01
2R_14156207_INS GTTCA T 0.2767 44 115 0.4563 4.4763583034808974E-01
2R_14156212_SNP A G 0.3057 48 109 0.6468 6.4040062809005271E-01
2R_14156218_SNP T A 0.2767 44 115 0.2668 3.0565143573602971E-01
2R_14156219_SNP A G 0.05732 9 148 0.9105 9.1705030231626461E-01
2R_14156223_DEL A AT 0.2767 44 115 0.2668 3.0565143573602971E-01
2R_14156232_SNP G A 0.2642 42 117 0.2713 2.6214790070002214E-01
2R_14156236_DEL G GT 0.3671 58 100 0.6724 6.9550932139844690E-01
2R_14156245_SNP A T 0.2875 46 114 0.4155 4.0967277330926555E-01
2R_14156280_SNP C T 0.2866 45 112 0.3925 3.8083682132519314E-01
2R_14156282_SNP C A 0.2857 44 110 0.4492 4.3448727102275442E-01
2R_14156290_SNP G T 0.06173 10 152 0.94 9.3897575362625507E-01
2R_14156328_SNP C T 0.2264 36 123 0.07079 6.6631137484214745E-02
2R_14156435_SNP T A 0.2625 42 118 0.7158 7.1068466892564586E-01
2R_14156439_SNP G A 0.2671 43 118 0.4275 4.2493990079544719E-01
2R_14156441_SNP T A 0.2699 44 119 0.6263 6.2153531892201475E-01
2R_14156449_INS CCCAGCCCCCCAGTCCCTCC C 0.3974 62 94 0.7606 7.5530609229536139E-01
2R_14156484_SNP A T 0.07692 12 144 0.5956 5.8339968194506464E-01
2R_14156542_SNP T A 0.2785 44 114 0.5719 5.6420965727048322E-01
2R_14156622_SNP T A 0.06369 10 147 0.9555 9.5437202141915012E-01
2R_14156641_SNP T C 0.1053 16 136 0.8573 8.5341596072333747E-01
2R_14156643_SNP C T 0.274 40 106 0.6407 6.9555773295547374E-01
2R_14156655_SNP T G 0.1925 31 130 0.5017 5.2043449687776500E-01
2R_14156810_SNP T C 0.1049 17 145 0.6104 6.0439669889060510E-01
2R_14157121_SNP G A 0.2073 34 130 0.7326 7.2986544990401092E-01
2R_14157265_SNP G A 0.451 69 84 0.4869 4.7212515535705557E-01
2R_14157266_SNP T G 0.3481 55 103 0.1343 1.2788942170751560E-01
2R_14157314_SNP G C 0.3648 58 101 0.007065 5.7476163979915656E-03
2R_14157315_SNP A G 0.3962 63 96 0.003964 3.1228663805248536E-03
2R_14157348_SNP T G 0.1852 30 132 0.9665 9.6606457052469397E-01
2R_14157354_SNP A T 0.1043 17 146 0.03997 3.7322343224947402E-02
2R_14157360_SNP C T 0.05455 9 156 0.1026 9.9991013412154217E-02
2R_14157363_SNP A G 0.05455 9 156 0.1026 9.9991013412154217E-02
2R_14157380_SNP A T 0.4808 75 81 0.6889 6.8026636183195199E-01
2R_14157388_SNP T A 0.3396 54 105 0.6783 6.7123942326989083E-01
2R_14157406_SNP T A 0.08025 13 149 0.3762 3.6818697374889608E-01
2R_14157414_SNP A T 0.3032 47 108 0.5561 5.4289779083526990E-01
2R_14157418_SNP A T 0.07453 12 149 0.4044 3.9521680691357031E-01
2R_14157422_SNP T A 0.075 12 148 0.3024 2.9178141428603432E-01
2R_14157443_SNP T C 0.1111 18 144 0.4731 4.7030836533445963E-01
2R_14157455_SNP G A 0.2516 40 119 0.3667 3.5504894078378990E-01
2R_14157475_SNP T C 0.4437 71 89 0.08865 8.2077532633796996E-02
2R_14157650_SNP A G 0.1173 19 143 0.3335 3.2903891747302405E-01
2R_14157771_SNP T C 0.1313 21 139 0.3097 3.0476939906838985E-01
2R_14157781_SNP T G 0.05769 9 147 0.3339 3.2358804657734874E-01
2R_14157817_SNP G C 0.135 22 141 0.232 2.2601819415092350E-01
2R_14157886_INS G GG 0.3311 50 101 0.03164 2.4206179719670932E-02
2R_14157953_SNP A G 0.06173 10 152 0.494 4.8717720643505436E-01
2R_14158078_SNP C T 0.3484 54 101 0.02839 2.5136799181218569E-02
2R_14158113_SNP G T 0.1242 20 141 0.7957 7.9175419181043760E-01
2R_14158181_SNP C T 0.3962 63 96 0.03864 3.4284521681588756E-02
2R_14158222_SNP T C 0.2244 35 121 0.03128 2.7210437243897961E-02
2R_14158227_SNP G C 0.4331 68 89 0.009943 8.2809535978898008E-03
2R_14158269_SNP A T 0.1139 18 140 0.9314 9.2994233643184432E-01
2R_14158316_SNP A C 0.06173 10 152 0.4678 4.6060186375503065E-01
2R_14158317_INS CGCACGGAGCAACCA C 0.0625 10 150 0.4714 4.6183224628834052E-01
2R_14158322_INS GG G 0.0559 9 152 0.731 7.2730604989325476E-01
2R_14158393_SNP A G 0.07407 12 150 0.8433 8.4152899137541937E-01
2R_14158509_SNP A T 0.05488 9 155 0.1716 1.6728066324844160E-01
2R_14158551_INS TGTTG T 0.09259 15 147 0.2347 2.2698010553635473E-01
2R_14158552_DEL T TTAGCCGCTGCTCCGACTTTAACTC 0.09259 15 147 0.2473 2.3960287017236570E-01
2R_14158588_SNP T C 0.1173 19 143 0.3931 3.8562878972618841E-01
2R_14158618_SNP T C 0.1338 21 136 0.2996 2.8791967284349806E-01
2R_14158698_SNP A C 0.1019 16 141 0.3109 2.9960258770938486E-01
2R_14158706_SNP C G 0.09804 15 138 0.2996 2.8867824524364294E-01
2R_14158718_SNP G A 0.0974 15 139 0.9004 8.9695132842394665E-01
2R_14158724_SNP G A 0.4522 71 86 0.06082 5.5815141876871047E-02
2R_14158725_SNP A G 0.1465 23 134 0.3164 3.0121428255913052E-01
2R_14158732_SNP T A 0.07453 12 149 0.4354 4.3055560220306499E-01
2R_14158738_SNP A C 0.06707 11 153 0.7955 7.9335486912231368E-01
2R_14158746_SNP C T 0.4167 65 91 0.1347 1.2829226456290710E-01
2R_14158762_SNP T C 0.1761 28 131 0.2601 2.5149387200160533E-01
2R_14158785_SNP A T 0.2961 45 107 0.0964 8.7493127014514616E-02
2R_14158786_SNP C A 0.3141 49 107 0.06388 5.8786611258229787E-02
2R_14158788_SNP T G 0.2692 42 114 0.05912 5.2074889617537999E-02
2R_14158819_SNP A G 0.05521 9 154 0.2416 2.3528593243040286E-01
2R_14158854_SNP A G 0.05488 9 155 0.2386 2.3371446886910774E-01
2R_14158958_SNP C T 0.4586 72 85 0.1709 1.6053937468270729E-01
2R_14159156_SNP C T 0.3289 50 102 0.6263 6.1292293189924063E-01
2R_14159187_SNP C G 0.08642 14 148 0.5034 4.9670853977769847E-01
2R_14159305_INS ATA A 0.4564 68 81 0.0441 3.7993679299675086E-02
2R_14159322_SNP C G 0.09434 15 144 0.9937 9.9351870808474918E-01
2R_14159451_SNP T C 0.1437 23 137 0.9307 9.2931186187724080E-01
2R_14159743_SNP A C 0.1 16 144 0.3868 3.7947000911608131E-01
2R_14159805_SNP G A 0.1043 17 146 0.5061 5.0026546203953237E-01
2R_14159836_SNP C T 0.3595 55 98 0.03766 3.0761184041301189E-02
2R_14159839_SNP T G 0.3871 60 95 0.8039 7.9805873036429431E-01
2R_14159970_SNP C T 0.1935 30 125 0.2668 2.5443111860516721E-01
2R_14159971_SNP G A 0.1645 25 127 0.1964 1.8084405991296915E-01
2R_14159976_SNP C T 0.1818 28 126 0.2998 2.8070752699903456E-01
2R_14159978_SNP T A 0.1688 26 128 0.3839 3.6616378981644404E-01
2R_14159980_SNP G C 0.1677 26 129 0.3353 3.1868809104397711E-01
2R_14159981_DEL C CCCACT 0.1887 30 129 0.2871 2.7505520026952945E-01
2R_14160002_DEL C CC 0.24 36 114 0.7071 6.9304515264404087E-01
2R_14160005_SNP C T 0.2125 34 126 0.5672 5.5932227311474181E-01
2R_14160011_SNP A G 0.2089 33 125 0.4875 4.7665277244070847E-01
2R_14160057_SNP G A 0.1146 18 139 0.5722 5.6417750388342536E-01
2R_14160133_SNP A G 0.1056 17 144 0.3606 3.5385877601320614E-01
2R_14160169_SNP A G 0.3631 57 100 0.07028 6.3228519493712179E-02
2R_14160216_SNP A T 0.3893 58 91 0.8675 8.6199132172899740E-01
2R_14160217_SNP T A 0.3553 54 98 0.7847 7.7655512164247276E-01
2R_14160219_SNP T A 0.3608 57 101 0.9752 9.7455049103880786E-01
2R_14160229_SNP T C 0.1961 30 123 0.3102 2.9555456357173826E-01
2R_14160438_SNP A G 0.2893 46 113 0.782 7.7661354290131812E-01
2R_14160460_DEL C CTTTGGC 0.1146 18 139 0.2594 2.4651721753367317E-01
2R_14160587_SNP C A 0.2143 33 121 0.4199 4.0096591799349024E-01
2R_14160673_SNP T C 0.2453 39 120 0.1408 1.3267435148618600E-01
2R_14160732_SNP C A 0.2893 46 113 0.2046 2.0021060274336655E-01
2R_14160812_SNP A G 0.06494 10 144 0.8109 8.0365596025019581E-01
2R_14160839_SNP A G 0.08333 13 143 0.8283 8.2235889156541631E-01
2R_14160929_SNP G T 0.2812 45 115 0.3238 3.1372828349813420E-01
2R_14160939_SNP A C 0.06135 10 153 0.03497 3.2781268350139607E-02
2R_14160940_SNP G A 0.05521 9 154 0.021 1.9298752482834088E-02
2R_14160952_SNP A T 0.1056 17 144 0.2479 2.4014093788183921E-01
2R_14160967_SNP G T 0.09202 15 148 0.08408 8.0928948507780471E-02
2R_14160979_SNP T A 0.0679 11 151 0.01495 1.3936808449815678E-02
2R_14160989_SNP A G 0.2781 42 109 0.8923 8.8928452081611364E-01
2R_14160991_SNP G C 0.075 12 148 0.02425 2.2953149162283634E-02
2R_14160993_SNP A G 0.07742 12 143 0.02633 2.3824392723699322E-02
2R_14161010_DEL T TT 0.3962 63 96 0.392 3.8235028859635201E-01
2R_14161013_DEL C CT 0.07317 12 152 0.02534 2.3801537764721794E-02
2R_14161018_SNP A G 0.3312 52 105 0.6888 7.0782065545675144E-01
2R_14161027_SNP A G 0.07317 12 152 0.02534 2.3801537764721794E-02
2R_14161040_SNP T A 0.07317 12 152 0.02534 2.3801537764721794E-02
2R_14161041_INS TAAGTT T 0.07317 12 152 0.02534 2.3801537764721794E-02
2R_14161053_SNP A T 0.09816 16 147 0.04037 3.7732901620234217E-02
2R_14161055_SNP A C 0.07006 11 146 0.02415 2.0426901059300184E-02
2R_14161062_SNP C A 0.09938 16 145 0.03051 3.1301360985411635E-02
2R_14161065_SNP A T 0.0679 11 151 0.0236 2.1380250632512809E-02
2R_14161069_SNP A G 0.1242 20 141 0.5931 5.8584312619151147E-01
2R_14161100_SNP A T 0.1296 21 141 0.5775 5.7143434112934455E-01
2R_14161148_SNP T C 0.3613 56 99 0.1774 1.6161131728250289E-01
2R_14161170_SNP T A 0.0604 9 140 0.8558 8.4832741140542589E-01
2R_14161177_SNP A C 0.1104 17 137 0.6473 6.3608852903212576E-01
2R_14161224_SNP G T 0.2244 35 121 0.2258 2.1248471729868379E-01
2R_14161388_SNP C G 0.2147 35 128 0.7971 7.9467845620174926E-01
2R_14161418_SNP T C 0.1615 26 135 0.3244 3.1695040324124135E-01
2R_14161438_SNP G A 0.06832 11 150 0.763 7.5966263418392377E-01
2R_14161502_SNP T C 0.3766 58 96 0.8735 8.7049256512285966E-01
2R_14161636_INS AGCAGCA A 0.0559 9 152 0.7794 7.7524155953205787E-01
2R_14161644_SNP G A 0.0566 9 150 0.7293 7.2269567676075108E-01
2R_14161650_SNP A G 0.05096 8 149 0.8076 8.0169668278409179E-01
2R_14161698_SNP G A 0.2313 37 123 0.166 1.5928675379878854E-01
2R_14161699_SNP T C 0.1118 18 143 0.1326 1.2864907982188323E-01
2R_14161966_SNP T C 0.1111 18 144 0.5036 4.9645244499002239E-01
2R_14162075_SNP G T 0.06173 10 152 0.8276 8.2488853332177936E-01
2R_14162100_SNP A C 0.1321 21 138 0.405 3.9401340761636161E-01
2R_14162118_SNP A T 0.09938 16 145 0.4781 4.7155759523963492E-01
2R_14162130_SNP A C 0.05521 9 154 0.8145 8.1317692629095029E-01
2R_14162133_SNP A G 0.3165 50 108 0.1719 1.6832784919312060E-01
2R_14162310_DEL GTTGCTGCGACTG G 0.2727 36 96 0.808 7.9833396958814418E-01
2R_14162349_SNP G A 0.08387 13 142 0.3514 3.3409087639191504E-01
2R_14162595_SNP T C 0.1818 28 126 0.1953 1.8398864355375100E-01
2R_14162664_SNP T G 0.1962 31 127 0.3591 3.5030269663415503E-01
2R_14162816_SNP G A 0.129 20 135 0.8941 8.9013300870320056E-01
2R_14162870_SNP C T 0.4167 65 91 0.3678 3.5141841187333533E-01
2R_14162902_SNP C A 0.1076 17 141 0.3236 3.1026466111736850E-01
2R_14162914_SNP G C 0.1069 17 142 0.2774 2.6518644583188122E-01
2R_14162931_DEL T TT 0.07975 13 150 0.8636 8.6317265782823427E-01
2R_14163032_SNP C T 0.3694 58 99 0.8245 8.1973968304612177E-01
2R_14163041_SNP A G 0.08642 14 148 0.9007 9.0012410591850101E-01
2R_14163062_SNP T A 0.05455 9 156 0.5611 5.5810910319085072E-01
2R_14163066_SNP T C 0.07317 12 152 0.8112 8.0929485532058132E-01
2R_14163100_SNP A T 0.2375 38 122 0.6632 6.5678167995993464E-01
2R_14163121_SNP A C 0.25 39 117 0.4859 4.7214017097001892E-01
2R_14163233_SNP A G 0.1646 26 132 0.2932 2.7973986698963493E-01
2R_14163234_SNP G A 0.1667 26 130 0.2955 2.7908294984761206E-01
2R_14163300_SNP A G 0.2327 37 122 0.0939 8.7938427371898720E-02
2R_14163338_SNP G A 0.06667 11 154 0.4938 4.9048749960778781E-01
2R_14163351_SNP G C 0.0679 11 151 0.572 5.6558786291722352E-01
2R_14163493_SNP A C 0.4968 77 78 0.2186 2.0484454512158701E-01
2R_14163583_SNP T G 0.2201 35 124 0.4109 4.0212656309465122E-01
2R_14163649_SNP G A 0.443 70 88 0.7514 7.4558679226968949E-01
2R_14163748_SNP A G 0.3875 62 98 0.7082 7.0224080617537288E-01
2R_14163779_SNP C G 0.118 19 142 0.8392 8.3721173228018397E-01
2R_14163820_SNP A G 0.2739 43 114 0.6623 6.7552982710503384E-01
2R_14163825_SNP A C 0.2803 44 113 0.2387 2.2915437901648283E-01
2R_14163838_SNP G A 0.2548 40 117 0.4392 4.2780479418429418E-01
2R_14163925_SNP C T 0.3141 49 107 0.9169 9.1463095139310702E-01
2R_14163961_SNP T C 0.2756 43 113 0.1098 1.0151709771310213E-01
2R_14163997_SNP C T 0.2595 41 117 0.07717 7.1590258687702385E-02
2R_14164024_SNP G A 0.1195 19 140 0.7149 7.0798110547912452E-01
2R_14164027_SNP A T 0.3766 58 96 0.1523 1.6581525654339380E-01
2R_14164045_SNP A G 0.2092 32 121 0.06743 5.8459707626769643E-02
2R_14164066_SNP T C 0.1635 26 133 0.9421 9.4103338443199391E-01
2R_14164095_SNP T G 0.1643 23 117 0.5135 4.9415624870241381E-01
2R_14164133_SNP C G 0.2405 38 120 0.09142 8.5804707416656023E-02
2R_14164164_SNP A G 0.2452 38 117 0.08627 7.8151604466476537E-02
2R_14164203_SNP A G 0.3677 57 98 0.2438 2.5804456820033028E-01
2R_14164204_SNP G T 0.4295 64 85 0.1369 1.2032713597583244E-01
2R_14164222_SNP C G 0.3882 59 93 0.2351 2.1782553724307974E-01
2R_14164234_SNP C G 0.1 15 135 0.5544 5.4242442760090426E-01
2R_14164239_SNP C T 0.4245 59 80 0.1222 1.0491684810926016E-01
2R_14164246_SNP T C 0.07534 11 135 0.2903 2.6949028033428590E-01
2R_14164254_SNP G A 0.06294 9 134 0.231 2.0847284427567470E-01
2R_14164300_SNP G A 0.1083 17 140 0.4404 4.3549367746201861E-01
2R_14164336_SNP T C 0.08442 13 141 0.4759 4.6121365818026505E-01
2R_14164354_SNP T G 0.3955 53 81 0.02753 2.1841504531210167E-02
2R_14164426_SNP G A 0.269 39 106 0.7753 7.6379381544962066E-01
2R_14164492_SNP G A 0.3057 48 109 0.1134 1.0585272892966469E-01
2R_14164513_SNP T C 0.3056 44 100 0.1788 1.8493148355750233E-01
2R_14164516_SNP T C 0.3205 50 106 0.1025 9.4240791938134949E-02
2R_14164522_SNP G T 0.4805 74 80 0.4171 4.0448841009399794E-01
2R_14164531_SNP T C 0.3007 46 107 0.1118 9.7923847132363129E-02
2R_14164558_SNP A C 0.1899 30 128 0.5326 5.2462812349198829E-01
2R_14164573_SNP T C 0.2857 44 110 0.08089 7.0778894050281566E-02
2R_14164576_SNP G A 0.3013 47 109 0.03166 3.0911210684483739E-02
2R_14164589_SNP C T 0.2994 47 110 0.07575 6.8410802858998379E-02
2R_14164604_DEL T TTT 0.3013 47 109 0.06126 5.5050773372852482E-02
2R_14164612_SNP T A 0.3038 48 110 0.06173 5.5233404069868118E-02
2R_14164677_SNP G T 0.3961 61 93 0.6779 6.6748931290194280E-01
2R_14164707_SNP G A 0.3312 53 107 0.0985 9.3375548158837973E-02
2R_14164727_SNP C T 0.1728 28 134 0.4791 4.7311242207987625E-01
2R_14164748_SNP T C 0.1911 30 127 0.7452 7.3767614393723902E-01
2R_14164762_SNP G A 0.4161 67 94 0.2921 2.8563272815890739E-01
2R_14164763_SNP G A 0.434 69 90 0.2792 2.7001625702074961E-01
2R_14164835_SNP A C 0.2437 39 121 0.2541 2.4646374930668269E-01
2R_14164850_SNP T A 0.2516 40 119 0.02559 2.3973730037237011E-02
2R_14164851_SNP T C 0.2422 39 122 0.2148 2.0620929557426404E-01
2R_14164928_SNP G T 0.2593 42 120 0.07264 7.0393393779222255E-02
2R_14165014_INS ATTAAGTGCCGA A 0.2803 44 113 0.7854 7.8039003935385076E-01
2R_14165015_INS C AGTGCCGACAGTGTTATA 0.465 73 84 0.3213 3.0973275269591027E-01
2R_14165017_SNP G A 0.2774 43 112 0.7642 7.5725902343040574E-01
2R_14165018_SNP T A 0.4706 72 81 0.3155 2.9808232535358559E-01
2R_14165019_SNP T A 0.4675 72 82 0.3257 3.0973331562324513E-01
2R_14165020_INS TTATAAAAAT T 0.3162 43 93 0.8194 8.1889330048817921E-01
2R_14165022_SNP C A 0.1646 26 132 0.4324 4.3160519085542437E-01
2R_14165030_SNP A T 0.1728 28 134 0.3641 3.5606623012948613E-01
2R_14165069_SNP T C 0.1899 30 128 0.6416 6.3219741611015212E-01
2R_14165079_SNP G T 0.2308 36 120 0.4144 4.1237839299630719E-01
2R_14165085_DEL A AACAAAGGA 0.1753 27 127 0.4025 3.9678470705532887E-01
2R_14165098_SNP A C 0.4314 66 87 0.2463 2.2970061774167527E-01
2R_14165113_SNP A G 0.4323 67 88 0.2721 2.5780419641113606E-01
2R_14165212_SNP A G 0.2119 32 119 0.4967 4.8998065987570549E-01
2R_14165213_SNP C A 0.2323 36 119 0.3207 3.1309696631450268E-01
2R_14165217_SNP C G 0.225 36 124 0.8213 8.1842135776115732E-01
2R_14165229_SNP G T 0.175 28 132 0.206 1.9869876274271858E-01
2R_14165244_SNP C T 0.2381 35 112 0.7673 7.5734059154224953E-01
2R_14165248_SNP A G 0.2803 44 113 0.9463 9.4505323034565825E-01
2R_14165371_SNP G A 0.09877 16 146 0.9051 9.0465441787510614E-01
2R_14165380_SNP C G 0.09877 16 146 0.52 5.1516312576411027E-01
2R_14165384_INS CT C 0.0875 14 146 0.9587 9.5863265978516521E-01
2R_14165391_SNP C T 0.1801 29 132 0.6691 6.6312521688559722E-01
2R_14165394_SNP G A 0.2422 39 122 0.5633 5.5810946999889044E-01
2R_14165410_SNP C T 0.1875 30 130 0.7371 7.3156250969522318E-01
2R_14165457_SNP G A 0.3987 63 95 0.678 6.7182728766955258E-01
2R_14165470_SNP T C 0.3101 49 109 0.2201 2.1346302112371929E-01
2R_14165472_SNP T G 0.1987 31 125 0.4974 4.8473688778931190E-01
2R_14165481_SNP A G 0.1392 22 136 0.9867 9.8670714480837463E-01
2R_14165550_SNP C T 0.35 56 104 0.176 1.6729801836285008E-01
2R_14165559_SNP T C 0.3875 62 98 0.3639 3.6520250544018507E-01
2R_14165560_SNP T C 0.07843 12 141 0.1084 9.3673157788682571E-02
2R_14165574_SNP G A 0.3101 49 109 0.6462 6.3902832492936024E-01
2R_14165610_SNP C T 0.09877 16 146 0.7477 7.4388093053610183E-01
2R_14165664_SNP A T 0.3355 52 103 0.9597 9.5820044200382415E-01
2R_14165671_SNP G C 0.3377 52 102 0.9068 9.0511274436424727E-01
2R_14165812_SNP C G 0.05096 8 149 0.9019 8.9885938251314890E-01
2R_14165837_DEL C CGCCC 0.4604 64 75 0.7164 7.2593061421513239E-01
2R_14166075_SNP T C 0.3846 60 96 0.9566 9.5607665593080171E-01
2R_14166202_SNP A G 0.1625 26 134 0.7904 7.8650651706320351E-01
2R_14166219_SNP C A 0.3248 51 106 0.6255 6.1769856986715654E-01
2R_14166263_SNP T C 0.3631 57 100 0.5137 5.0548941676278547E-01
2R_14166446_SNP C G 0.2975 47 111 0.786 7.8013532820014697E-01
2R_14166457_SNP C T 0.3063 49 111 0.9139 9.1235259253300560E-01
2R_14166532_SNP C T 0.0559 9 152 0.2145 2.1571635201565753E-01
2R_14166552_SNP T C 0.2756 43 113 0.5821 5.7921926406365398E-01
2R_14166716_INS AG T 0.0828 13 144 0.9106 9.0779602163835127E-01
2R_14166718_MNP AAA GTC 0.0828 13 144 0.9106 9.0779602163835127E-01
2R_14166724_SNP T C 0.08333 13 143 0.9314 9.2922854264337806E-01
2R_14167415_SNP G A 0.4103 64 92 0.3746 3.6546024390751075E-01
2R_14167715_SNP C A 0.2026 31 122 0.4711 4.5466929189055350E-01
2R_14167717_SNP A C 0.06832 11 150 0.6029 5.9746500279384673E-01
2R_14167723_SNP A G 0.2549 39 114 0.2473 2.2979807391229679E-01
2R_14167732_SNP T A 0.2258 35 120 0.5828 5.6909914084668722E-01
2R_14167741_DEL AA GGG 0.2 31 124 0.4926 4.7686788954054415E-01
2R_14167925_SNP C G 0.09459 14 134 0.9257 9.2288760819732696E-01
2R_14168025_SNP T C 0.06536 10 143 0.9638 9.6259564314858637E-01
2R_14168325_SNP C G 0.05096 8 149 0.8457 8.4093718322168776E-01
2R_14168403_SNP A G 0.09032 14 141 0.975 9.7406411315805097E-01
2R_14168472_SNP G A 0.1605 26 136 0.6476 6.4209449824232201E-01
2R_14168475_SNP A C 0.4935 76 78 0.2927 2.8924550455328391E-01
2R_14168676_SNP C T 0.2803 44 113 0.3215 3.1603254646141765E-01
2R_14168736_SNP C T 0.0915 14 139 0.5874 5.8073379708048134E-01
2R_14168769_SNP T C 0.1709 27 131 0.823 8.1836350954708559E-01
2R_14168886_DEL CGCC C 0.2286 32 108 0.2661 2.4945730130483423E-01
2R_14168931_SNP A C 0.474 73 81 0.193 1.8138583945206899E-01
2R_14168943_SNP T A 0.4841 76 81 0.1611 1.5447938625479429E-01
2R_14168967_SNP T C 0.2162 32 116 0.07995 6.7682205943665322E-02
2R_14168973_SNP T A 0.3259 44 91 0.113 8.9316290116340458E-02
2R_14168976_SNP T A 0.306 41 93 0.04401 3.3743940817519358E-02
2R_14169042_SNP C T 0.1 16 144 0.6534 6.4936305664784411E-01
2R_14169053_SNP C T 0.06748 11 152 0.4419 4.3749204783034379E-01
2R_14169063_SNP A T 0.3797 60 98 0.1641 1.5669424304320201E-01
2R_14169084_SNP G A 0.2264 36 123 0.9057 9.0438205398001270E-01
2R_14169092_SNP C T 0.2115 33 123 0.5808 5.7589610447585127E-01
2R_14169102_SNP T A 0.2075 33 126 0.9388 9.3792268077552388E-01
2R_14169103_SNP A G 0.2025 32 126 0.9358 9.3461847387540486E-01
2R_14169105_SNP C A 0.462 73 85 0.3579 3.5107393883557747E-01
2R_14169178_SNP T G 0.1166 19 144 0.4075 4.0107650545917262E-01
2R_14169319_SNP C T 0.4717 75 84 0.3402 3.3377224582192289E-01
2R_14169325_SNP G A 0.2617 39 110 0.2368 2.2377098821013774E-01
2R_14169385_SNP C T 0.141 22 134 0.511 4.9733934872253538E-01
2R_14169448_SNP G T 0.06875 11 149 0.5223 5.1391181809439401E-01
2R_14169450_SNP A T 0.07975 13 150 0.3896 3.8361562390359405E-01
2R_14169473_SNP T C 0.3861 61 97 0.131 1.2387784096374910E-01
2R_14169599_SNP T C 0.3165 50 108 0.1223 1.1393511437955384E-01
2R_14169683_SNP A G 0.09615 15 141 0.88 8.7810239697135406E-01
2R_14169688_SNP A G 0.2089 33 125 0.8184 8.1405885084528684E-01
2R_14169693_SNP T A 0.465 73 84 0.3039 3.0562974293022815E-01
2R_14169701_SNP C G 0.4581 71 84 0.2066 1.9548788314261045E-01
2R_14169719_SNP A G 0.1562 25 135 0.8448 8.4164326327571803E-01
2R_14169736_SNP A G 0.1366 22 139 0.3051 2.9757252034887838E-01
2R_14169776_SNP C T 0.34 51 99 0.4971 4.8573517061213356E-01
2R_14169800_SNP G A 0.4636 70 81 0.14 1.3021764496664678E-01
2R_14169845_SNP A G 0.4714 66 74 0.1081 8.7204850163783432E-02
2R_14169890_SNP T C 0.1592 25 132 0.008213 7.2260233316969475E-03
2R_14169964_SNP G A 0.1776 27 125 0.01568 1.4806067039813488E-02
2R_14169971_SNP T C 0.2739 43 114 0.8607 8.5762915813038665E-01
2R_14170106_SNP G C 0.2975 47 111 0.9334 9.3170139918526096E-01
2R_14170136_SNP T C 0.4713 74 83 0.3836 3.6939806878897030E-01
2R_14170220_SNP C T 0.1961 30 123 0.1639 1.5139587925716480E-01
2R_14170295_SNP T C 0.06329 10 148 0.2833 2.7495086772106836E-01
2R_14170304_SNP G A 0.1935 30 125 0.2212 2.0755091609374798E-01
2R_14170313_SNP C T 0.2013 31 123 0.6432 6.3201551375162124E-01
2R_14170316_SNP A T 0.1935 30 125 0.1315 1.1993478219738640E-01
2R_14170318_SNP C G 0.2115 33 123 0.5271 5.1532714892725351E-01
2R_14170565_SNP T G 0.1154 18 138 0.8701 8.6654378159607104E-01
2R_14170643_SNP C A 0.4351 67 87 0.3976 3.8032304860038590E-01
2R_14170724_SNP A G 0.0828 13 144 0.5561 5.4668369281461171E-01
2R_14170727_SNP G A 0.1656 27 136 0.03995 3.7359757780299152E-02
2R_14170739_SNP G A 0.3974 62 94 0.2245 2.0913653919154240E-01
2R_14170753_SNP C A 0.4013 63 94 0.2303 2.1651904912867181E-01
2R_14170768_SNP T A 0.3562 52 94 0.1296 1.1019532126581932E-01
2R_14170784_SNP C A 0.3097 48 107 0.3839 3.6579302242385880E-01
2R_14170818_SNP C G 0.3052 47 107 0.3614 3.4177320446246828E-01
2R_14170826_SNP A G 0.2099 34 128 0.3177 3.0999555396646439E-01
2R_14170906_SNP C T 0.3602 58 103 0.6899 6.8436167854007346E-01
2R_14171089_SNP T C 0.3885 61 96 0.2224 2.0866692887237537E-01
2R_14171091_SNP T G 0.3831 59 95 0.2016 1.8449945920639654E-01
2R_14171114_SNP G A 0.06061 10 155 0.6608 6.5833183907984805E-01
2R_14171140_SNP G A 0.09816 16 147 0.409 4.0257170971995904E-01
2R_14171215_SNP T C 0.2089 33 125 0.7818 7.7624587994380967E-01
2R_14171255_SNP G A 0.1543 25 137 0.961 9.6064345858413014E-01
2R_14171317_SNP C T 0.2434 37 115 0.6338 6.2260315685033629E-01
2R_14171395_SNP T C 0.09938 16 145 0.3809 3.7514708208449954E-01
2R_14171458_SNP A G 0.1056 17 144 0.119 1.1562543517640422E-01
2R_14171743_SNP A C 0.1842 28 124 0.2833 2.6972718095615777E-01
2R_14171766_SNP T C 0.1538 24 132 0.981 9.8079764411084280E-01
2R_14171771_SNP A C 0.08387 13 142 0.4975 4.8801212672125605E-01
2R_14171806_SNP A T 0.06173 10 152 0.8946 8.9934296670651692E-01
2R_14171938_SNP T C 0.461 71 83 0.08553 7.6064379620126174E-02
2R_14172028_SNP C G 0.175 28 132 0.4115 4.0382555661863306E-01
2R_14172030_SNP A T 0.2387 37 118 0.8601 8.5588216369886294E-01
2R_14172037_SNP G T 0.05096 8 149 0.1879 1.7454558813484455E-01
2R_14172044_SNP C T 0.2484 39 118 0.9208 9.1883828259301603E-01
2R_14172049_SNP T A 0.08025 13 149 0.1865 1.7982296551303456E-01
2R_14172051_INS GT C 0.07643 12 145 0.1755 1.6308914239487160E-01
2R_14172065_SNP T C 0.05096 8 149 0.2161 2.0225557076957257E-01
2R_14172066_SNP T G 0.1056 17 144 0.5787 5.7367800562802373E-01
2R_14172082_SNP C A 0.2548 40 117 0.9886 9.8833951769717887E-01
2R_14172087_SNP A G 0.2548 40 117 0.9886 9.8833951769717887E-01
2R_14172091_INS ATGCT TC 0.2595 41 117 0.9713 9.7072749926591417E-01
2R_14172102_INS T TTT 0.1013 16 142 0.6641 6.5690600120598053E-01
2R_14172109_SNP G C 0.07407 12 150 0.8581 8.5861808077321489E-01
2R_14172130_SNP A G 0.05488 9 155 0.3928 3.8778646776381631E-01
2R_14172172_SNP G T 0.2338 36 118 0.2962 2.8243633935947199E-01
2R_14172208_SNP C A 0.06875 11 149 0.1635 1.5567823416167659E-01
2R_14172292_SNP C T 0.2143 33 121 0.1086 9.9146608117773760E-02
2R_14172324_SNP A C 0.1806 28 127 0.1269 1.1760586658882222E-01
2R_14172443_SNP A G 0.09259 15 147 0.8012 7.9824016373291529E-01
2R_14172514_SNP A T 0.3987 61 92 0.6346 6.2350475093494828E-01
2R_14172598_SNP A T 0.2102 33 124 0.6153 6.0452699971201995E-01
2R_14172702_SNP C A 0.2323 36 119 0.878 8.7417877724735027E-01
2R_14172873_SNP A T 0.1013 16 142 0.9618 9.6084572806868085E-01
2R_14172879_SNP G A 0.2662 41 113 0.4928 4.8491035179276076E-01
2R_14173113_SNP C A 0.4178 61 85 0.7581 7.4605040239466258E-01
2R_14173182_SNP G A 0.3493 51 95 0.03299 2.5438151365122317E-02
2R_14173296_SNP A G 0.3197 47 100 0.05081 3.9686303885654958E-02
2R_14173323_SNP A G 0.4207 61 84 0.3939 3.6760927636989160E-01
2R_14173377_SNP T C 0.4899 73 76 0.43 4.0913779923031024E-01
2R_14173431_SNP T A 0.4765 71 78 0.3066 2.8635544850498551E-01
2R_14173464_SNP A C 0.487 75 79 0.4686 4.5105797212689791E-01
2R_14173518_SNP C T 0.4713 74 83 0.5406 5.2806145455658315E-01
2R_14173520_SNP C T 0.4777 75 82 0.5529 5.4040564810793001E-01
2R_14173554_SNP G T 0.1329 21 137 0.6181 6.1013494824699155E-01
2R_14173647_SNP A T 0.0559 9 152 0.9369 9.3569417994404791E-01
2R_14173680_SNP A T 0.293 46 111 0.5617 5.5358578924969426E-01
2R_14173722_SNP A G 0.07595 12 146 0.7389 7.3187325964473793E-01
2R_14173755_SNP T A 0.0641 10 146 0.998 9.9789223491195600E-01
2R_14173761_SNP C T 0.1235 20 142 0.8436 8.4139609844329066E-01
2R_14173908_SNP A C 0.2 31 124 0.8503 8.4640127680102006E-01
2R_14174283_SNP T C 0.2194 34 121 0.9599 9.5849861630323063E-01
2R_14174358_SNP A G 0.1161 18 137 0.9684 9.6753643564313030E-01
2R_14174601_SNP A G 0.07362 12 151 0.2803 2.7721030984829509E-01
2R_14174673_SNP C T 0.3631 57 100 0.4648 4.5224540088945264E-01
2R_14174685_SNP T C 0.1742 27 128 0.7183 7.0884543324278715E-01
2R_14174751_SNP T G 0.2642 42 117 0.6306 6.2302112002894694E-01
2R_14174945_SNP C T 0.4076 64 93 0.336 3.2287242674020644E-01
2R_14175254_SNP G A 0.1711 26 126 0.0696 5.7533812056820149E-02
2R_14175290_SNP T G 0.09816 16 147 0.7472 7.4503057739396172E-01
2R_14175305_SNP A G 0.09375 15 145 0.8836 8.8131594046000239E-01
2R_14175306_DEL TC CGTACTAAATGGGG 0.2372 37 119 0.9101 9.0741645894794154E-01
2R_14175466_DEL G GG 0.2414 35 110 0.7777 7.6614067574942890E-01
2R_14175539_SNP A G 0.1935 30 125 0.1265 1.1319540078942159E-01
2R_14175570_SNP A C 0.1173 19 143 0.6785 6.7456515854067156E-01
2R_14176198_DEL C CTC 0.08861 14 144 0.2915 2.8635803878386679E-01
2R_14176355_SNP G T 0.07362 12 151 0.6929 6.8931848149488839E-01
2R_14176388_SNP T A 0.06289 10 149 0.583 5.7468082539210530E-01
2R_14176419_SNP G A 0.1582 25 133 0.02712 2.3367864394704164E-02
2R_14176438_DEL A AC 0.1975 32 130 0.05861 5.5280315259146236E-02
2R_14176544_SNP A G 0.205 33 128 0.5913 5.8523124308230479E-01
2R_14176651_SNP C T 0.05455 9 156 0.5381 5.3495006578245585E-01
2R_14176737_SNP C G 0.3312 51 103 0.08295 7.1627855962754311E-02
2R_14176762_SNP C T 0.2662 41 113 0.03408 2.7644845172126800E-02
2R_14176812_SNP C G 0.05 8 152 0.2907 3.1091047868627841E-01
2R_14176859_SNP T A 0.1195 19 140 0.4748 4.6368812897226952E-01
2R_14176874_SNP A T 0.1203 19 139 0.4722 4.5964200319372117E-01
2R_14176906_SNP C A 0.2452 38 117 0.02739 2.2951789345934306E-02
2R_14176944_SNP A C 0.2675 42 115 0.06037 5.5223021146392950E-02
2R_14176951_SNP C T 0.2687 43 117 0.02771 2.4760964254042520E-02
2R_14176988_DEL T TCAGAAATGATGCGTGGATAGTTTTCCGATTAAGGTGCCACAATTAGCTT 0.25 39 117 0.05504 5.1090550045597309E-02
2R_14177394_SNP A G 0.08642 14 148 0.2893 2.8626739449349625E-01
2R_14177408_SNP C T 0.09259 15 147 0.4022 3.9859990722457783E-01
2R_14177425_SNP T C 0.06061 10 155 0.9807 9.8057525628478182E-01
2R_14177523_SNP T G 0.2848 43 108 0.2061 1.8512948156554832E-01
2R_14177646_SNP T G 0.2803 44 113 0.7413 7.3584659291161092E-01
2R_14177759_SNP T A 0.1494 23 131 0.8652 8.6115358962636979E-01
2R_14177936_SNP G A 0.4403 70 89 0.6056 5.9718102017950359E-01
2R_14177969_SNP G C 0.09677 15 140 0.5949 5.9516847468250245E-01
2R_14177986_DEL T TTTT 0.2453 39 120 0.6103 6.0243473239591983E-01
2R_14178127_SNP G A 0.1635 26 133 0.7191 7.1971069765458906E-01
2R_14178129_SNP A T 0.1677 27 134 0.7061 7.0195150761390224E-01
2R_14178220_SNP T C 0.1899 30 128 0.8184 8.1425698775853905E-01
2R_14178240_SNP G T 0.1346 21 135 0.6104 6.0173434082979815E-01
2R_14178317_SNP A C 0.2115 33 123 0.8427 8.3849720784406845E-01
2R_14178363_SNP A T 0.05556 9 153 0.7967 7.9331091281024935E-01
2R_14178496_SNP G A 0.2258 35 120 0.3767 3.6020735745455623E-01
2R_14178531_SNP A C 0.1491 24 137 0.4407 4.3390421524524736E-01
2R_14178537_SNP G A 0.2078 32 122 0.4358 4.2052731630353313E-01
2R_14178550_INS CC C 0.1039 16 138 0.3665 3.5174816614558302E-01
2R_14178730_SNP G T 0.1519 24 134 0.3518 3.4264439434678973E-01
2R_14178869_SNP A G 0.4416 68 86 0.11 9.6346253654404634E-02
2R_14178885_SNP T G 0.1366 22 139 0.9306 9.2943150346911985E-01
2R_14178922_SNP G A 0.1517 22 123 0.2969 2.9649105637470163E-01
2R_14178947_SNP C T 0.2468 39 119 0.3292 3.1865255772209233E-01
2R_14178952_SNP A G 0.1718 28 135 0.7874 7.8453628615624038E-01
2R_14179152_DEL C CC 0.09938 16 145 0.5176 5.1104123387920342E-01
2R_14179167_INS CAGGC C 0.1678 25 124 0.2183 2.0096376808605865E-01
2R_14179168_SNP A T 0.1132 18 141 0.4585 4.4778549166842940E-01
2R_14179180_INS TCT T 0.2039 31 121 0.9856 9.8633909349657933E-01
2R_14179194_SNP G A 0.2614 40 113 0.9084 9.0446190546243632E-01
2R_14179198_SNP G A 0.1333 22 143 0.4485 4.4503824299347694E-01
2R_14179253_SNP A G 0.06098 10 154 0.6643 6.6097469138704412E-01
2R_14179300_SNP G T 0.4 64 96 0.1591 1.5077075556263575E-01
2R_14179354_SNP T C 0.128 21 143 0.8807 8.7937555938979128E-01
2R_14179379_SNP T C 0.118 19 142 0.6579 6.5827444580137495E-01
2R_14179485_SNP G A 0.3782 59 97 0.5111 4.9844331857319835E-01
2R_14179493_SNP T A 0.4156 64 90 0.5788 5.6710771487425471E-01
2R_14179588_SNP C A 0.2885 45 111 0.615 6.0489447072930969E-01
2R_14179603_DEL T TT 0.08805 14 145 0.3246 3.2367140974928055E-01
2R_14179613_SNP T A 0.2179 34 122 0.7954 7.8885040675192164E-01
2R_14179640_SNP A T 0.2792 43 111 0.4909 4.7649515609786997E-01
2R_14179714_SNP A G 0.09434 15 144 0.4912 4.8028466927724378E-01
2R_14179756_SNP A T 0.3987 63 95 0.9712 9.7084145136920075E-01
2R_14179864_SNP T C 0.3922 60 93 0.8849 8.8075515060422593E-01
2R_14179888_SNP A C 0.3871 60 95 0.9008 8.9708699207016429E-01
2R_14179964_SNP A G 0.1056 17 144 0.6612 6.5536186773207983E-01
2R_14180038_SNP T A 0.269 39 106 0.2624 2.3941446502448482E-01
2R_14180042_SNP C T 0.4295 67 89 0.9224 9.2005306187006852E-01
2R_14180157_SNP G A 0.2102 33 124 0.4807 4.7095403215610754E-01
2R_14180184_SNP C T 0.205 33 128 0.6588 6.5247964628347666E-01
2R_14180210_SNP G A 0.1677 26 129 0.4136 4.0060883485232290E-01
2R_14180234_SNP C T 0.1519 24 134 0.07283 6.6866591029332109E-02
2R_14180236_SNP G C 0.1722 26 125 0.1019 8.8704775520562773E-02
2R_14180431_SNP A C 0.3203 49 104 0.5872 5.7502597422839585E-01
2R_14180473_SNP A G 0.06832 11 150 0.3009 2.9233133980145587E-01
2R_14180598_SNP C G 0.08642 14 148 0.7861 7.8420782089180952E-01
2R_14180612_DEL T TCAACTCAACT 0.07971 11 127 0.5039 4.6982828771157137E-01
2R_14180719_SNP T C 0.4641 71 82 0.4915 4.8317409090826868E-01
2R_14180796_SNP T C 0.4286 66 88 0.9169 9.1445010855170505E-01
2R_14180962_SNP C T 0.3935 61 94 0.9384 9.3673592407736095E-01
2R_14180990_SNP T C 0.2152 34 124 0.6685 6.6411665207508774E-01
2R_14180994_SNP T C 0.2911 46 112 0.8956 8.9412762736715334E-01
2R_14181058_SNP T G 0.3806 59 96 0.8671 8.6371026859249489E-01
2R_14181086_INS AG A 0.3019 48 111 0.7484 7.4242577189713022E-01
2R_14181093_SNP G A 0.3052 47 107 0.5881 5.7655583033236424E-01
2R_14181141_SNP T A 0.4581 71 84 0.765 7.6062928797332885E-01
2R_14181144_SNP G T 0.4314 66 87 0.9634 9.6214773804439602E-01
2R_14181157_SNP C T 0.2968 46 109 0.863 8.5830393734147803E-01
2R_14181178_SNP G A 0.09375 15 145 0.995 9.9487857170651695E-01
2R_14181212_SNP T A 0.3548 55 100 0.9931 9.9311877563831741E-01
2R_14181218_SNP C A 0.08805 14 145 0.4673 4.5585725839852764E-01
2R_14181220_SNP A C 0.08696 14 147 0.4696 4.6092312112596345E-01
2R_14181222_SNP A G 0.08696 14 147 0.4696 4.6092312112596345E-01
2R_14181249_SNP C A 0.1438 22 131 0.8154 8.0832941679149140E-01
2R_14181254_INS ATTTGGGTT A 0.14 21 129 0.4696 4.5053835620881377E-01
2R_14181260_SNP A G 0.1429 22 132 0.5626 5.4783407881010937E-01
2R_14181281_SNP T G 0.2051 32 124 0.6799 6.7907229979140227E-01
2R_14181314_SNP A G 0.2188 35 125 0.9783 9.7789880191526768E-01
2R_14181315_SNP A G 0.2125 34 126 0.9345 9.3363134537058046E-01
2R_14181393_SNP G T 0.2866 45 112 0.8356 8.3074806415661917E-01
2R_14181406_SNP C T 0.2112 34 127 0.868 8.6742898721445438E-01
2R_14181499_SNP T C 0.3355 52 103 0.9042 9.0213143626750292E-01
2R_14181501_SNP A T 0.3399 52 101 0.9346 9.3286241117677493E-01
2R_14181533_SNP T A 0.1852 30 132 0.7038 6.9946738763358518E-01
2R_14181569_SNP C G 0.2125 34 126 0.7385 7.3994483846202574E-01
2R_14181580_SNP G A 0.175 28 132 0.7781 7.7334376580878816E-01
2R_14181585_SNP A G 0.4129 64 91 0.667 6.5727028358118367E-01
2R_14181607_SNP C A 0.2727 42 112 0.9288 9.2656107889436068E-01
2R_14181622_SNP A C 0.4167 65 91 0.764 7.5771717812449424E-01
2R_14181627_SNP T G 0.2174 35 126 0.8707 8.6905813897670781E-01
2R_14181633_SNP C T 0.216 35 127 0.8978 8.9674498285947657E-01
2R_14181636_SNP T C 0.216 35 127 0.9138 9.1307692412392794E-01
2R_14181651_SNP A G 0.1962 31 127 0.7952 7.9296133455428641E-01
2R_14181683_SNP T A 0.141 22 134 0.6694 6.6180834442422687E-01
2R_14181694_SNP C G 0.4091 63 91 0.6593 6.4865549281148072E-01
2R_14181711_SNP A T 0.3631 57 100 0.4192 4.1859825623533686E-01
2R_14181721_SNP G A 0.1043 17 146 0.9212 9.2012652103899140E-01
2R_14181726_SNP A T 0.08974 14 142 0.8714 8.6694767186419530E-01
2R_14181773_SNP C A 0.1698 27 132 0.872 8.6895821015569397E-01
2R_14181832_SNP T C 0.1935 30 125 0.7708 7.6480961496403577E-01
2R_14181850_SNP T C 0.4423 69 87 0.5325 5.2147212588303671E-01
2R_14181916_SNP T C 0.1761 28 131 0.7899 7.8469596367226124E-01
2R_14181922_SNP T C 0.2795 45 116 0.3795 3.7326909490358062E-01
2R_14181937_SNP A G 0.4936 77 79 0.3385 3.2549326999126404E-01
2R_14181964_SNP T G 0.2013 31 123 0.9677 9.6647580525437826E-01
2R_14181970_SNP T A 0.1935 30 125 0.8779 8.7394471708635724E-01
2R_14182033_SNP C T 0.1899 30 128 0.8269 8.2201323259710046E-01
2R_14182067_SNP C A 0.1592 25 132 0.9821 9.8159432909920830E-01
2R_14182126_SNP C A 0.09877 16 146 0.9234 9.2230983536605571E-01
2R_14182175_SNP A G 0.09877 16 146 0.9809 9.8067260532371281E-01
2R_14182177_SNP T G 0.06135 10 153 0.7236 7.2016745399616322E-01
2R_14182227_SNP A C 0.4873 77 81 0.7751 7.6964072673585804E-01
2R_14182251_SNP T G 0.2658 42 116 0.8529 8.5496782323278353E-01
2R_14182257_SNP G A 0.1037 17 147 0.9141 9.1315848504529873E-01
2R_14182278_SNP T G 0.08917 14 143 0.5995 5.8809057938246090E-01
2R_14182292_SNP A G 0.06962 11 147 0.7474 7.4087541153509440E-01
2R_14182295_SNP A T 0.4359 68 88 0.8689 8.6480862781592394E-01
2R_14182301_SNP T A 0.4867 73 77 0.9613 9.5957863197769944E-01
2R_14182329_SNP A G 0.359 56 100 0.9822 9.8176347865792180E-01
2R_14182330_SNP G T 0.3526 55 101 0.974 9.7332487895784991E-01
2R_14182350_SNP T C 0.25 39 117 0.8274 8.2331413056366010E-01
2R_14182361_SNP T A 0.2597 40 114 0.7035 6.9636880391898781E-01
2R_14182378_SNP A T 0.09259 15 147 0.8936 8.9188937860721906E-01
2R_14182408_SNP T C 0.09615 15 141 0.6763 6.7043692042971403E-01
2R_14182425_SNP C T 0.05488 9 155 0.7815 7.8015504817939896E-01
2R_14182430_SNP G T 0.3419 53 102 0.994 9.9385380030367876E-01
2R_14182433_SNP G T 0.3375 54 106 0.9492 9.4832846372059409E-01
2R_14182472_SNP A T 0.3418 54 104 0.9814 9.8091839762773725E-01
2R_14182485_SNP T G 0.1056 17 144 0.2582 2.4948009224891110E-01
2R_14182491_SNP T G 0.2188 35 125 0.9524 9.5151289425592411E-01
2R_14182507_SNP C T 0.07453 12 149 0.9993 9.9933152381007384E-01
2R_14182513_DEL AA A 0.3759 53 88 0.5994 6.1561531821795490E-01
2R_14182522_SNP A C 0.4747 75 83 0.5941 5.8802662680665563E-01
2R_14182525_SNP T C 0.2722 43 115 0.7875 7.8208893594616491E-01
2R_14182528_SNP C T 0.2658 42 116 0.648 6.4091361832926741E-01
2R_14182535_SNP T C 0.3419 53 102 0.8224 8.1637256211309905E-01
2R_14182579_SNP G A 0.08075 13 148 0.8098 8.0613581846395355E-01
2R_14182603_SNP T C 0.06748 11 152 0.3114 3.0511430554123797E-01
2R_14182645_SNP T A 0.2338 36 118 0.7511 7.4234607522801621E-01
2R_14182654_SNP G A 0.1875 30 130 0.906 9.0512989991915027E-01
2R_14182666_SNP C T 0.2327 37 122 0.8603 8.5876558269494840E-01
2R_14182719_SNP C T 0.4675 72 82 0.5528 5.4041524828299092E-01
2R_14182741_SNP T A 0.4733 71 79 0.5118 4.9437371268760111E-01
2R_14182794_SNP C T 0.1938 31 129 0.6209 6.1995022732554872E-01
2R_14182875_SNP A G 0.09756 16 148 0.8308 8.2910578186473016E-01
2R_14182887_SNP T C 0.2857 46 115 0.7393 7.3609005242406833E-01
2R_14182890_SNP G C 0.3161 49 106 0.8018 7.9713844599942496E-01
2R_14182920_SNP T A 0.2089 33 125 0.8 7.9570128718153710E-01
2R_14182932_SNP A G 0.3117 48 106 0.337 3.2069012556015875E-01
2R_14182935_SNP T G 0.3376 53 104 0.5447 5.3471801444716727E-01
2R_14182971_SNP T C 0.08025 13 149 0.7639 7.6031741552042931E-01
2R_14183067_SNP C T 0.2914 44 107 0.9456 9.4527295619576912E-01
2R_14183083_SNP T C 0.2 32 128 0.9855 9.8532001340588038E-01
2R_14183085_SNP G A 0.3567 56 101 0.6296 6.2102911484092826E-01
2R_14183130_SNP C T 0.2687 43 117 0.6811 6.7616163300843901E-01
2R_14183177_SNP A T 0.4936 77 79 0.9255 9.2361209242182407E-01
2R_14183178_SNP T A 0.4868 74 78 0.9596 9.5802961377361973E-01
2R_14183184_SNP C T 0.2346 38 124 0.841 8.3950908100650368E-01
2R_14183188_SNP T A 0.487 75 79 0.8001 7.9573410781189402E-01
2R_14183195_SNP G A 0.487 75 79 0.7967 7.9131364656690273E-01
2R_14183216_SNP G A 0.2313 37 123 0.8901 8.8860851710101840E-01
2R_14183238_SNP G T 0.1859 29 127 0.9261 9.2402832735041818E-01
2R_14183250_SNP A T 0.1282 20 136 0.3562 3.3989486759321408E-01
2R_14183257_SNP C T 0.129 20 135 0.3637 3.4606895930072124E-01
2R_14183279_SNP G A 0.4904 77 80 0.5516 5.4131165944816684E-01
2R_14183281_DEL A AATCGTT 0.1146 18 139 0.2498 2.3534357913704462E-01
2R_14183289_INS TGGCG T 0.1313 21 139 0.2858 2.7512616782471477E-01
2R_14183346_SNP A T 0.3057 48 109 0.9193 9.1750663306611002E-01
2R_14183388_INS AAATTTAAAA A 0.1274 20 137 0.2782 2.6551557055906494E-01
2R_14183411_SNP G A 0.1465 23 134 0.6267 6.1637021549470083E-01
2R_14183426_SNP C A 0.4834 73 78 0.8939 8.8963706456151248E-01
2R_14183526_SNP T C 0.2468 38 116 0.8295 8.2341906957587696E-01
2R_14183540_SNP T A 0.2013 32 127 0.4937 4.8347901864647125E-01
2R_14183555_SNP T C 0.1772 28 130 0.6044 5.9467725549698147E-01
2R_14183563_SNP T A 0.05161 8 147 0.6511 6.3986482603392081E-01
2R_14183565_SNP T A 0.4898 72 75 0.892 8.8856823301368948E-01
2R_14183567_SNP A T 0.08974 14 142 0.2016 1.8734088183924147E-01
2R_14183611_SNP G A 0.4522 71 86 0.9367 9.3525111606447009E-01
2R_14183738_SNP T A 0.08485 14 151 0.8744 8.7341834250613726E-01
2R_14183759_SNP G T 0.09146 15 149 0.792 7.8983330208751001E-01
2R_14183766_SNP T C 0.1667 27 135 0.7702 7.6787673954885616E-01
2R_14183769_SNP T C 0.07975 13 150 0.5301 5.2496197195893179E-01
2R_14183778_SNP C T 0.08537 14 150 0.6524 6.4893268807319393E-01
2R_14183913_SNP G A 0.4557 72 86 0.7074 7.0060091328444374E-01
2R_14183934_SNP C T 0.1824 29 130 0.8961 8.9516236536340787E-01
2R_14183946_SNP A G 0.2293 36 121 0.9693 9.6860543601147675E-01
2R_14183964_SNP C T 0.3919 58 90 0.3465 3.2610292791189488E-01
2R_14183979_SNP C G 0.05521 9 154 0.782 7.8032762124959010E-01
2R_14184063_SNP T A 0.2628 41 115 0.994 9.9389178929595323E-01
2R_14184103_SNP G A 0.3484 54 101 0.2944 2.7967670907026465E-01
2R_14184144_SNP C T 0.09259 15 147 0.3468 3.4190204729602658E-01
2R_14184175_SNP T C 0.08696 14 147 0.4758 4.7123302128339695E-01
2R_14184281_SNP T C 0.0828 13 144 0.8298 8.2598507872606186E-01
2R_14184289_DEL A ATA 0.1879 28 121 0.2422 2.3119670414143956E-01
2R_14184325_INS ATC A 0.4286 60 80 0.4514 4.4161494881114649E-01
2R_14184357_SNP A T 0.09494 15 143 0.9914 9.9123085698914881E-01
2R_14184366_SNP A T 0.3239 46 96 0.3155 2.8806839149006003E-01
2R_14184383_SNP A T 0.3403 49 95 0.3082 2.8331269032590556E-01
2R_14184394_DEL T TGGACTATTCGT 0.0875 14 146 0.951 9.4997922743534702E-01
2R_14184401_SNP T G 0.3609 48 85 0.3333 2.9717418515706673E-01
2R_14184418_DEL CT TAAATA 0.08861 14 144 0.7617 7.5613485262062652E-01
2R_14184446_SNP A G 0.1355 21 134 0.521 5.1086552491706005E-01
2R_14184447_SNP A G 0.141 22 134 0.7532 7.4818000627408376E-01
2R_14184459_SNP T A 0.1582 25 133 0.5276 5.2113408984140308E-01
2R_14184484_SNP T C 0.1667 27 135 0.4288 4.2124888495925239E-01
2R_14184523_SNP A G 0.1656 26 131 0.311 3.0165624956339743E-01
2R_14184552_SNP A T 0.4437 67 84 0.8417 8.3980970767641216E-01
2R_14184599_SNP G A 0.3613 56 99 0.8812 8.8117071066500030E-01
2R_14184614_SNP T C 0.2437 39 121 0.9984 9.9839755694791377E-01
2R_14184623_SNP A G 0.3544 56 102 0.8332 8.2847774226062276E-01
2R_14184636_SNP T A 0.3228 51 107 0.3705 3.6116859254092804E-01
2R_14184655_SNP G A 0.4052 62 91 0.9781 9.7731401520894079E-01
2R_14184660_SNP A T 0.07407 12 150 0.501 4.9431919699647209E-01
2R_14184724_SNP T A 0.2323 36 119 0.6874 6.9634115842524769E-01
2R_14184736_SNP G C 0.1218 19 137 0.6232 6.1375741465252887E-01
2R_14184755_SNP C T 0.4903 76 79 0.9767 9.7595795525519891E-01
2R_14184757_SNP T A 0.1104 18 145 0.509 5.0312034773168790E-01
2R_14184775_SNP G A 0.1366 22 139 0.281 2.7200236719822934E-01
2R_14184808_SNP A G 0.05 8 152 0.3894 3.7918593497416198E-01
2R_14184810_INS C CA 0.1046 16 137 0.9656 9.6502390683230665E-01
2R_14184815_SNP A C 0.4641 71 82 0.9744 9.7355575425588514E-01
2R_14184864_SNP C T 0.4839 75 80 0.8599 8.5549140096914211E-01
2R_14184870_SNP C G 0.3742 58 97 0.5016 4.8942682972149898E-01
2R_14184882_SNP T C 0.07595 12 146 0.8801 8.7899438418881071E-01
2R_14184884_SNP A T 0.09317 15 146 0.9347 9.3429140236135055E-01
2R_14184890_SNP G A 0.09259 15 147 0.9417 9.4152692822272577E-01
2R_14184891_SNP C A 0.08805 14 145 0.8898 8.8849995024704087E-01
2R_14184909_SNP T C 0.4641 71 82 0.8928 8.8905325334146590E-01
2R_14184968_SNP C T 0.1761 28 131 0.6148 6.0560517980768203E-01
2R_14185001_SNP G A 0.1429 23 138 0.965 9.6453425581749586E-01
2R_14185003_DEL A AT 0.1842 28 124 0.8552 8.5178196548900731E-01
2R_14185019_SNP T C 0.05128 8 148 0.401 3.8496930878191660E-01
2R_14185028_SNP G T 0.1139 18 140 0.587 5.7629303543088883E-01
2R_14185064_SNP G A 0.4904 77 80 0.8417 8.3808284972855940E-01
2R_14185075_SNP A G 0.1258 20 139 0.8235 8.1980633508084533E-01
2R_14185076_SNP C T 0.1203 19 139 0.8481 8.4440937751448186E-01
2R_14185169_SNP T C 0.3571 55 99 0.9722 9.7139145471500066E-01
2R_14185181_SNP G A 0.3571 55 99 0.9868 9.8637722943237416E-01
2R_14185220_SNP A T 0.2949 46 110 0.6207 6.1740124217786252E-01
2R_14185246_SNP A G 0.4221 65 89 0.3625 3.4697109157421779E-01
2R_14185261_SNP C T 0.4437 67 84 0.426 4.0805710934350736E-01
2R_14185264_SNP C T 0.4643 65 75 0.6194 6.0473907028541130E-01
2R_14185281_SNP A T 0.3551 49 89 0.8325 8.2787319664055681E-01
2R_14185294_SNP A T 0.2547 41 120 0.9912 9.9105851773054021E-01
2R_14185295_SNP A G 0.1481 24 138 0.7607 7.5682032596487647E-01
2R_14185299_SNP C T 0.06211 10 151 0.702 6.9719949040830764E-01
2R_14185313_SNP G A 0.1062 17 143 0.5101 5.0054045401680014E-01
2R_14185334_SNP C T 0.1366 22 139 0.8218 8.1843670070976815E-01
2R_14185337_SNP A T 0.2308 36 120 0.6453 6.3551570208763097E-01
2R_14185348_SNP C T 0.4231 66 90 0.4206 4.0527697627574244E-01
2R_14185377_SNP C T 0.223 33 115 0.4215 4.0143599543139996E-01
2R_14185391_SNP T G 0.05806 9 146 0.749 7.3981603694637310E-01
2R_14185423_SNP A G 0.4861 70 74 0.5711 5.5306003536514381E-01
2R_14185443_SNP G A 0.4333 65 85 0.7224 7.1045366273417476E-01
2R_14185451_INS CCC A 0.4762 70 77 0.8062 7.9762231889340385E-01
2R_14185456_SNP T C 0.4648 66 76 0.5685 5.4659475695389403E-01
2R_14185472_SNP C T 0.4779 65 71 0.6786 6.5473306942223131E-01
2R_14185489_SNP T G 0.4892 68 71 0.6768 6.5570476896899699E-01
2R_14185516_SNP A C 0.1484 23 132 0.7158 7.0876093567150067E-01
2R_14185635_INS TTTATATA T 0.09146 15 149 0.552 5.4774896275135043E-01
2R_14185644_SNP T C 0.07407 12 150 0.8714 8.6933374396745411E-01
2R_14185678_SNP G A 0.08589 14 149 0.6082 6.0337343871781157E-01
2R_14185681_SNP G T 0.08642 14 148 0.589 5.8276957263837059E-01
2R_14185683_INS AAGTTGAA A 0.07273 12 153 0.8575 8.5646450293837373E-01
2R_14185688_SNP A G 0.06369 10 147 0.6002 5.8887856516102688E-01
2R_14185719_SNP C T 0.05455 9 156 0.8004 7.9890833668076722E-01
2R_14185843_SNP C T 0.3269 51 105 0.8847 8.8221594386036983E-01
2R_14185891_SNP A G 0.0641 10 146 0.4394 4.2384830567803777E-01
2R_14185946_SNP T C 0.1859 29 127 0.4471 4.3171048740846496E-01
2R_14185971_SNP C A 0.1801 29 132 0.07385 7.6195976683981967E-02
2R_14185992_SNP G T 0.1914 31 131 0.1286 1.2480106939663416E-01
2R_14185994_SNP G A 0.3077 48 108 0.588 5.7764182877330750E-01
2R_14186000_SNP T A 0.3032 47 108 0.6902 6.8148767375913877E-01
2R_14186025_DEL A AA 0.2153 31 113 0.5467 5.3311140799742263E-01
2R_14186119_SNP C T 0.239 38 121 0.04904 4.4903375268168788E-02
2R_14186206_SNP T C 0.06098 10 154 0.8768 8.7549300029276156E-01
2R_14186311_SNP T G 0.1242 20 141 0.3518 3.4540245874267661E-01
2R_14186312_SNP T C 0.2857 44 110 0.383 3.6763512525567077E-01
2R_14186317_SNP T G 0.2903 45 110 0.6069 5.9474591758566442E-01
2R_14186338_SNP A G 0.08025 13 149 0.6593 6.5391958639565850E-01
2R_14186392_SNP C T 0.4551 71 85 0.8152 8.1212397141107662E-01
2R_14186405_SNP A T 0.1923 30 126 0.9816 9.8148644351686953E-01
2R_14186411_SNP A G 0.329 51 104 0.9008 8.9852636800978947E-01
2R_14186413_SNP T A 0.1104 18 145 0.6705 6.6627845550117737E-01
2R_14186414_SNP A G 0.07453 12 149 0.5431 5.3614355580637452E-01
2R_14186438_SNP T A 0.2911 46 112 0.8377 8.3520256920311930E-01
2R_14186446_SNP C G 0.1948 30 124 0.964 9.6300488035634035E-01
2R_14186448_SNP T A 0.1987 31 125 0.9185 9.1660395402262140E-01
2R_14186515_INS GG G 0.2721 37 99 0.7789 7.6866341850193853E-01
2R_14186581_SNP T A 0.09032 14 141 0.5081 4.9526091296569419E-01
2R_14186626_SNP A G 0.3289 50 102 0.5784 5.6398817576409455E-01
2R_14186670_SNP T A 0.4658 68 78 0.8691 8.6414330103339820E-01
2R_14186681_SNP C T 0.4865 72 76 0.439 4.4328387755720422E-01
2R_14186735_INS GC G 0.08125 13 147 0.3853 3.7633618466817786E-01
2R_14186736_SNP A T 0.2313 37 123 0.6563 6.5127282296504263E-01
2R_14186853_SNP G A 0.478 76 83 0.5596 5.5686667692100356E-01
2R_14186869_SNP T C 0.07927 13 151 0.6723 6.7101747245402121E-01
2R_14186924_DEL A AAGAA 0.2808 41 105 0.9504 9.4794478922632852E-01
2R_14187085_SNP T G 0.2532 39 115 0.9474 9.4531924236097509E-01
2R_14187162_SNP T C 0.07317 12 152 0.6116 6.0775670843453344E-01
2R_14187188_SNP A C 0.1911 30 127 0.779 7.7247637914532552E-01
2R_14187192_SNP C T 0.1987 31 125 0.7806 7.7440701832837677E-01
2R_14187337_SNP G C 0.08125 13 147 0.4776 4.6782210070761332E-01
2R_14187419_SNP T C 0.1083 17 140 0.5725 5.6187769800857890E-01
2R_14187473_SNP A C 0.1132 18 141 0.913 9.1122434236164240E-01
2R_14187530_SNP G A 0.3962 63 96 0.7244 7.1961670038197956E-01
2R_14187575_SNP C T 0.125 20 140 0.7191 7.1520762798347370E-01
2R_14187640_SNP C A 0.09434 15 144 0.8254 8.2179858253805504E-01
2R_14187658_SNP T C 0.05031 8 151 0.5268 5.1592260399597167E-01
2R_14187662_SNP A C 0.1795 28 128 0.7075 7.0424417907687786E-01
2R_14187663_SNP G C 0.06098 10 154 0.5174 5.1357577194536930E-01
2R_14187733_SNP T G 0.1333 20 130 0.3554 3.3499150343275319E-01
2R_14187821_SNP A C 0.3947 60 92 0.1801 1.6178753428874992E-01
2R_14187826_SNP G T 0.4177 66 92 0.1961 1.8464030375149842E-01
2R_14187906_SNP A C 0.2903 45 110 0.1688 1.5499272956802113E-01
2R_14187921_SNP G A 0.07927 13 151 0.8593 8.5783380859375180E-01
2R_14187951_SNP C A 0.2658 42 116 0.2976 2.9390591520031395E-01
2R_14187973_SNP T C 0.4088 65 94 0.2089 1.9825728375405016E-01
2R_14187993_SNP T C 0.07975 13 150 0.7201 7.1638519041920967E-01
2R_14188015_DEL T TT 0.08553 13 139 0.7341 7.2907600065091760E-01
2R_14188034_SNP T C 0.07362 12 151 0.9293 9.2832140422205334E-01
2R_14188035_SNP G A 0.09554 15 142 0.7915 7.8500238194294791E-01
2R_14188048_SNP T C 0.09554 15 142 0.8373 8.3224665372096485E-01
2R_14188220_SNP T A 0.05031 8 151 0.7108 7.0550192072904427E-01
2R_14188276_SNP G T 0.3706 53 90 0.536 5.1657718752463821E-01
2R_14188279_SNP G A 0.3605 53 94 0.3038 2.8431883194858043E-01
2R_14188287_SNP A G 0.3188 44 94 0.2653 2.3069881254288871E-01
2R_14188334_SNP A C 0.3846 60 96 0.5329 5.2398844981842907E-01
2R_14188376_SNP T C 0.1645 25 127 0.7123 7.0887004782536334E-01
2R_14188382_SNP C G 0.1765 27 126 0.8972 8.9399739631407449E-01
2R_14188397_SNP C A 0.2222 34 119 0.2692 2.5070758487701450E-01
2R_14188403_SNP T A 0.25 39 117 0.114 1.0722736279108924E-01
2R_14188405_SNP C G 0.2452 38 117 0.1057 9.8128200630046347E-02
2R_14188428_SNP G A 0.1742 27 128 0.7536 7.5225823371878831E-01
2R_14188440_SNP T A 0.1795 28 128 0.8061 8.0088937398246252E-01
2R_14188457_INS TG T 0.05031 8 151 0.87 8.6679247931224868E-01
2R_14188474_SNP G A 0.25 39 117 0.05477 4.9206327267344301E-02
2R_14188477_DEL T TACCAAATCATGT 0.2595 41 117 0.05958 5.5095152835158527E-02
2R_14188492_SNP G C 0.2642 42 117 0.09672 8.9549462251610201E-02
2R_14188496_SNP T C 0.2179 34 122 0.8428 8.3850334967231244E-01
2R_14188524_SNP C T 0.1625 26 134 0.114 1.0848775119077114E-01
2R_14188533_SNP C T 0.4395 69 88 0.4002 3.8581362461645408E-01
2R_14188548_SNP T A 0.4231 66 90 0.9753 9.7454000014081166E-01
2R_14188562_SNP A G 0.1366 22 139 0.4847 4.7639847590848672E-01
2R_14188667_SNP T C 0.07143 11 143 0.8007 7.9322323625928415E-01
2R_14188722_SNP A G 0.1698 27 132 0.9124 9.1023100140517155E-01
2R_14188738_SNP G A 0.2 32 128 0.5342 5.2551999055744747E-01
2R_14188741_SNP A C 0.09816 16 147 0.7232 7.2222566094676255E-01
2R_14189169_SNP T A 0.05298 8 143 0.9467 9.4430214344485941E-01
2R_14189194_DEL T TT 0.2041 30 117 0.6411 6.3041042404402292E-01
2R_14189251_SNP A T 0.4114 65 93 0.6768 6.7007735480633213E-01
2R_14189258_SNP G T 0.05031 8 151 0.825 8.2171163683197213E-01
2R_14189285_SNP A G 0.08025 13 149 0.1454 1.3890130490316666E-01
2R_14189286_SNP C A 0.1645 25 127 0.6817 6.6899172150463693E-01
2R_14189304_SNP A T 0.3987 61 92 0.6652 6.5206602966711957E-01
2R_14189315_SNP A C 0.4133 62 88 0.7715 7.6423482332087500E-01
2R_14189328_SNP A G 0.1242 19 134 0.9313 9.2857661447351947E-01
2R_14189339_SNP G A 0.05625 9 151 0.7749 7.7063023642500861E-01
2R_14189371_INS GG G 0.05806 9 146 0.588 5.7504372089112477E-01
2R_14189418_SNP T C 0.2 31 124 0.8472 8.4257054344611237E-01
2R_14189419_SNP A G 0.05 8 152 0.9339 9.3256119227609957E-01
2R_14189520_SNP T G 0.4422 65 82 0.5634 5.4549393459269035E-01
2R_14189546_SNP A G 0.1486 22 126 0.4875 4.7903176604737763E-01
2R_14189557_SNP A T 0.2987 46 108 0.1609 1.4807159845043316E-01
2R_14189598_SNP A T 0.07407 12 150 0.8459 8.4340370720089630E-01
2R_14189603_DEL A AC 0.05031 8 151 0.9259 9.2410624805013741E-01
2R_14189680_SNP T G 0.1019 16 141 0.7433 7.3723737306313741E-01
2R_14189734_SNP T G 0.0625 10 150 0.7917 7.8832224159059450E-01
2R_14189793_SNP C A 0.05488 9 155 0.748 7.4560692591921052E-01
2R_14189794_SNP G T 0.05488 9 155 0.748 7.4560692591921052E-01
2R_14189800_SNP A C 0.3758 59 98 0.852 8.5158170804862487E-01
2R_14189801_SNP A C 0.3677 57 98 0.7225 7.2005154923559544E-01
2R_14189811_SNP A T 0.2208 34 120 0.689 6.8446529748528839E-01
2R_14189815_SNP A C 0.5 79 79 0.5919 5.8128852404966347E-01
2R_14189938_SNP A G 0.1 16 144 0.3053 3.0659533259502580E-01
2R_14189956_SNP T G 0.05185 7 128 0.8058 7.9095499900440447E-01
2R_14189962_SNP C T 0.09938 16 145 0.4558 4.4762817681462197E-01
2R_14190087_SNP G A 0.05488 9 155 0.9685 9.6815183310126907E-01
2R_14190150_SNP T C 0.0604 9 140 0.9362 9.3397675734553021E-01
2R_14190151_SNP G A 0.06757 10 138 0.7206 7.1326822620115915E-01
2R_14190153_SNP C T 0.07333 11 139 0.5021 4.9740759853965877E-01
2R_14190173_SNP G T 0.08219 12 134 0.6393 6.2199403220589167E-01
2R_14190174_SNP T G 0.06122 9 138 0.7874 7.7821601703668308E-01
2R_14190190_SNP C A 0.06289 10 149 0.9515 9.5064903926311040E-01
2R_14190358_SNP G A 0.1 16 144 0.4871 4.7790958884007240E-01
2R_14190363_SNP C T 0.08589 14 149 0.6858 6.8271123635755115E-01
2R_14190397_SNP C T 0.07273 12 153 0.557 5.5396795699021106E-01
2R_14190435_SNP A T 0.4359 68 88 0.09932 9.1325317580486454E-02
2R_14190450_SNP T C 0.1091 18 147 0.7393 7.3736839468852056E-01
2R_14190461_SNP T C 0.4528 72 87 0.8918 8.8967216391914472E-01
2R_14190464_SNP T C 0.2922 45 109 0.7213 7.1203104122136074E-01
2R_14190466_SNP G T 0.321 52 110 0.6441 6.4068680114625765E-01
2R_14190484_SNP C T 0.1697 28 137 0.02968 2.8456159097219547E-02
2R_14190494_SNP G A 0.07879 13 152 0.6182 6.1554218452662735E-01
2R_14190512_SNP C T 0.4688 75 85 0.4281 4.2053966740667237E-01
2R_14190520_SNP A T 0.07927 13 151 0.4476 4.4277594254169428E-01
2R_14190644_SNP A G 0.0625 10 150 0.4657 4.5573517767518512E-01
2R_14190702_SNP C T 0.225 36 124 0.1201 1.1834220528057982E-01
2R_14190721_SNP T G 0.3077 48 108 0.3963 3.9288167399202856E-01
2R_14190729_SNP A G 0.0679 11 151 0.4102 4.0444156021709643E-01
2R_14190751_SNP A C 0.0679 11 151 0.5996 5.9433120963000818E-01
2R_14190918_SNP A T 0.4423 69 87 0.09229 8.5417855059752190E-02
2R_14191097_SNP G C 0.09697 16 149 0.5548 5.5182365180528026E-01
2R_14191110_SNP T C 0.1043 17 146 0.09327 8.9187461166069681E-02
2R_14191122_SNP T C 0.2632 40 112 0.1572 1.4913099881178993E-01
2R_14191206_SNP A G 0.3718 58 98 0.4932 4.8135286906349373E-01
2R_14191272_SNP T G 0.2089 33 125 0.947 9.4574985630209563E-01
2R_14191329_SNP A C 0.4065 63 92 0.3041 2.9316074165991335E-01
2R_14191350_SNP G A 0.2102 33 124 0.4012 3.9228160928715439E-01
2R_14191395_SNP A C 0.3125 50 110 0.2065 2.0046646107633315E-01
2R_14191526_SNP C T 0.06452 10 145 0.7648 7.5713782077741598E-01
2R_14191543_SNP A G 0.09877 16 146 0.8564 8.5528158887496564E-01
2R_14191561_SNP C T 0.4645 72 83 0.3697 3.5671090077891854E-01
2R_14191569_INS AA A 0.4367 69 89 0.1592 1.5080701897261650E-01
2R_14191576_SNP A C 0.4808 75 81 0.3542 3.4170350388406168E-01
2R_14191610_SNP G C 0.3774 60 99 0.1759 1.6818763549168592E-01
2R_14191622_SNP T C 0.06748 11 152 0.62 6.1581180461960727E-01
2R_14191629_SNP A C 0.075 12 148 0.7818 7.7832086528714484E-01
2R_14191675_SNP T A 0.4177 66 92 0.7663 7.6143213065472493E-01
2R_14191872_SNP C T 0.2338 36 118 0.9456 9.4416960640870717E-01
2R_14191878_SNP G A 0.2375 38 122 0.1232 1.1867863654244826E-01
2R_14191907_SNP T C 0.1125 18 142 0.3018 2.9303834384734906E-01
2R_14192037_SNP G A 0.1304 21 140 0.6179 6.1171591731860819E-01
2R_14192103_SNP A T 0.2025 32 126 0.1787 1.6981198770404671E-01
2R_14192124_SNP A G 0.2293 36 121 0.1664 1.5612441973703717E-01
2R_14192125_SNP A G 0.3585 57 102 0.1673 1.5957714293828407E-01
2R_14192133_SNP T C 0.2739 43 114 0.1197 1.1140455542115113E-01
2R_14192140_SNP T C 0.07362 12 151 0.7157 7.1203561785234049E-01
2R_14192146_INS TTT T 0.07362 12 151 0.7157 7.1203561785234049E-01
2R_14192151_INS TTGAGCCTTT T 0.2532 40 118 0.121 1.1320406574480724E-01
2R_14192167_SNP C T 0.2229 35 122 0.1209 1.1254238055848953E-01
2R_14192171_SNP A G 0.07547 12 147 0.7305 7.2381048575296680E-01
2R_14192184_SNP A T 0.1783 28 129 0.6414 6.3158229902575980E-01
2R_14192186_SNP T G 0.4211 64 88 0.07181 6.1841467442966924E-02
2R_14192193_SNP A G 0.07407 12 150 0.4905 4.8367377176542281E-01
2R_14192195_DEL A GT 0.07407 12 150 0.4905 4.8367377176542281E-01
2R_14192198_SNP T C 0.06832 11 150 0.6079 6.0160023384042993E-01
2R_14192200_DEL T TT 0.07407 12 150 0.4905 4.8367377176542281E-01
2R_14192206_SNP C T 0.2704 43 116 0.05039 4.6736745510039333E-02
2R_14192210_SNP C A 0.09202 15 148 0.4117 4.0526328182161808E-01
2R_14192213_SNP G A 0.4834 73 78 0.02358 1.8706553462657337E-02
2R_14192219_SNP G T 0.07792 12 142 0.465 4.5367132644012931E-01
2R_14192230_INS TG T 0.09877 16 146 0.4135 4.0713753537919650E-01
2R_14192250_SNP T A 0.349 52 97 0.04897 3.8716659605810076E-02
2R_14192274_SNP A G 0.09877 16 146 0.4135 4.0713753537919650E-01
2R_14192278_SNP C T 0.09494 15 143 0.4456 4.3536167239532930E-01
2R_14192441_SNP A C 0.07317 12 152 0.144 1.4221428180798745E-01
2R_14192475_SNP G T 0.06918 11 148 0.4371 4.2798332091875879E-01
2R_14192485_SNP T C 0.4722 68 76 0.06965 5.5014598786930921E-02
2R_14192523_SNP A T 0.06748 11 152 0.7412 7.3907350752730050E-01
2R_14192575_SNP G C 0.06061 10 155 0.7381 7.3616265836546213E-01
2R_14192641_SNP C T 0.4076 64 93 0.552 5.4274958324672551E-01
2R_14192656_SNP A G 0.1187 19 141 0.3322 3.2960232107584919E-01
2R_14192739_SNP T C 0.4052 62 91 0.32 3.0804772419668958E-01
2R_14192809_SNP C T 0.3742 58 97 0.01383 1.1643446017690875E-02
2R_14192833_INS ACATA A 0.1027 15 131 0.2105 1.9621640780654126E-01
2R_14192835_INS AAATATGTA A 0.1 16 144 0.6355 6.2833014174477686E-01
2R_14192848_DEL A AGCCTC 0.1104 18 145 0.6855 6.8187549058058616E-01
2R_14192853_SNP G C 0.2214 31 109 0.1777 1.6514660144146243E-01
2R_14192871_SNP G T 0.2418 37 116 0.9896 9.8920458401485023E-01
2R_14192876_SNP G T 0.09202 15 148 0.7303 7.2698663899098215E-01
2R_14192913_SNP T C 0.109 17 139 0.7128 7.0377393699406077E-01
2R_14192916_SNP T G 0.1056 17 144 0.6635 6.5812419310002646E-01
2R_14192926_DEL A AACTAA 0.2188 35 125 0.1191 1.1808008388317670E-01
2R_14192936_SNP G A 0.3269 51 105 0.2755 2.6972034335452211E-01
2R_14192945_SNP G T 0.3376 53 104 0.2559 2.5084668552528644E-01
2R_14192959_SNP G A 0.1049 17 145 0.7759 7.7273923342545592E-01
2R_14192966_DEL A ACA 0.3092 47 105 0.4177 4.0914411119173011E-01
2R_14192978_SNP T G 0.3636 56 98 0.258 2.4818777570669803E-01
2R_14192986_SNP T C 0.2236 36 125 0.0996 9.9204759499994966E-02
2R_14193012_SNP C T 0.3822 60 97 0.009602 7.6869462933425317E-03
2R_14193013_SNP T G 0.3885 61 96 0.008768 6.9855689987413407E-03
2R_14193018_SNP T G 0.225 36 124 0.3145 3.1733174418711529E-01
2R_14193035_DEL T TT 0.3775 57 94 0.141 1.3772030883713604E-01
2R_14193039_SNP A C 0.05556 9 153 0.7653 7.6197548772273738E-01
2R_14193143_SNP T A 0.1338 21 136 0.2183 2.0520352966711475E-01
2R_14193170_SNP A T 0.242 38 119 0.00699 5.9609791775382557E-03
2R_14193273_SNP C T 0.3101 49 109 0.3019 2.9202438484905247E-01
2R_14193277_SNP C T 0.2949 46 110 0.4507 4.4130590893272181E-01
2R_14193281_SNP C G 0.2994 47 110 0.3077 2.9749125192868842E-01
2R_14193283_SNP G A 0.293 46 111 0.3679 3.5748219776048484E-01
2R_14193284_SNP T G 0.1509 24 135 0.3081 3.0268126664082917E-01
2R_14193446_SNP G A 0.1227 20 143 0.3239 3.2078464336273049E-01
2R_14193453_INS TT T 0.3677 57 98 0.3919 3.9796106470288228E-01
2R_14193500_SNP A C 0.4662 69 79 0.1168 1.0046262785283055E-01
2R_14193503_SNP A G 0.4857 68 72 0.1433 1.2179954299087314E-01
2R_14193545_SNP G A 0.2405 38 120 0.7402 7.3421730538202790E-01
2R_14193546_SNP C A 0.2516 39 116 0.8194 8.3537541350773459E-01
2R_14193581_SNP G A 0.4906 78 81 0.08122 7.6731899997927552E-02
2R_14193618_SNP C A 0.1118 18 143 0.8588 8.5739218878607482E-01
2R_14193682_SNP G T 0.4452 69 86 0.1575 1.4573502635323643E-01
2R_14193734_SNP G A 0.4013 61 91 0.01376 9.8708796437553779E-03
2R_14193819_SNP T G 0.075 12 148 0.4868 4.8132003985765337E-01
2R_14193820_SNP C A 0.07453 12 149 0.465 4.5609317151867534E-01
2R_14193861_SNP C T 0.4331 68 89 0.07857 7.1404503841984615E-02
2R_14193913_SNP A T 0.08696 14 147 0.3886 3.8099275318522530E-01
2R_14193959_SNP A T 0.2208 34 120 0.8755 8.7212841026038779E-01
2R_14194041_SNP T A 0.25 36 108 0.2066 1.9619830065996025E-01
2R_14194070_SNP A G 0.0875 14 146 0.626 6.1859822709611767E-01
2R_14194088_SNP A G 0.3481 55 103 0.4292 4.2693346904182661E-01
2R_14194133_SNP T A 0.06369 10 147 0.4933 4.8373820435200210E-01
2R_14194161_SNP C A 0.2562 41 119 0.3641 3.5624582240544489E-01
2R_14194197_SNP G C 0.05455 9 156 0.2948 2.9113684840325693E-01
2R_14194212_SNP G A 0.4076 64 93 0.2742 2.6598821770712899E-01
2R_14194214_SNP G A 0.4545 70 84 0.4664 4.6394111127600224E-01
2R_14194282_SNP G A 0.05455 9 156 0.2948 2.9113684840325693E-01
2R_14194292_SNP C T 0.0828 13 144 0.9033 9.0066941775814147E-01
2R_14194296_SNP G A 0.08805 14 145 0.7654 7.6035264269221847E-01
2R_14194493_SNP T C 0.4323 67 88 0.5115 4.9955097724814845E-01
2R_14194550_SNP A G 0.2975 47 111 0.561 5.5023580532134275E-01
2R_14194565_SNP G T 0.1069 17 142 0.9098 9.0764389294830006E-01
2R_14194577_SNP C T 0.1646 26 132 0.9123 9.1038201287726761E-01
2R_14194751_SNP C T 0.125 20 140 0.872 8.7011178183165760E-01
2R_14194859_SNP T C 0.487 75 79 0.2306 2.2743656184186067E-01
2R_14194868_SNP G A 0.3247 50 104 0.3825 3.6722684341050282E-01
2R_14194884_SNP T G 0.3247 50 104 0.8326 8.2660179354218299E-01
2R_14194968_SNP A T 0.3137 48 105 0.7927 7.8632584556531260E-01
2R_14194985_SNP C G 0.4416 68 86 0.3604 3.4639988466650551E-01
2R_14195035_SNP C G 0.3077 48 108 0.986 9.8589429482029478E-01
2R_14195049_SNP T A 0.354 57 104 0.7809 7.7753122720859558E-01
2R_14195051_SNP G T 0.1384 22 137 0.3097 3.0075248264479915E-01
2R_14195094_SNP A G 0.4808 75 81 0.2622 2.4971377662041960E-01
2R_14195107_SNP G A 0.4774 74 81 0.2402 2.2694107522729612E-01
2R_14195117_SNP G C 0.4805 74 80 0.2909 2.7522521577357772E-01
2R_14195120_SNP G T 0.325 52 108 0.7606 7.5615938572537500E-01
2R_14195121_SNP G A 0.3248 51 106 0.7654 7.6420874800696936E-01
2R_14195131_SNP A T 0.325 52 108 0.8281 8.2425998708141734E-01
2R_14195139_SNP A T 0.3706 53 90 0.8285 8.2166842595017708E-01
2R_14195171_SNP C G 0.15 24 136 0.2618 2.5576682077137014E-01
2R_14195175_SNP C A 0.327 52 107 0.799 7.9405262134611887E-01
2R_14195177_SNP C T 0.3312 53 107 0.8414 8.3780963499940697E-01
2R_14195197_SNP T G 0.3419 53 102 0.7617 7.5600883235761951E-01
2R_14195200_SNP T G 0.05031 8 151 0.372 3.6588403847215634E-01
2R_14195203_SNP A G 0.4161 67 94 0.4763 4.6791134193771622E-01
2R_14195209_SNP G T 0.3899 62 97 0.4531 4.4173702763180966E-01
2R_14195225_INS TA T 0.3165 50 108 0.7734 7.6802686891854410E-01
2R_14195232_SNP T A 0.05455 9 156 0.2668 2.6317644533160767E-01
2R_14195351_SNP A G 0.4937 78 80 0.243 2.3153201538806634E-01
2R_14195462_SNP C A 0.0828 13 144 0.996 9.9589106310534037E-01
2R_14195662_SNP A T 0.4654 74 85 0.8038 7.9902960861581218E-01
2R_14195793_SNP A G 0.3949 62 95 0.4932 4.8243820686636629E-01
2R_14195936_SNP A T 0.3145 50 109 0.3717 3.5951221591200921E-01
2R_14195953_SNP A G 0.2949 46 110 0.67 6.6225517924208055E-01
2R_14195982_SNP A C 0.465 73 84 0.8004 7.9520125757676441E-01
2R_14196045_DEL ACTGCTAAGTGAGACGCACTGCG A 0.3057 48 109 0.9407 9.3881606903953108E-01
2R_14196068_INS T TGACTTTT 0.281 43 110 0.9836 9.8319147406797036E-01
2R_14196162_SNP A G 0.09756 16 148 0.8802 8.7916369242718684E-01
2R_14196193_SNP A T 0.2839 44 111 0.9474 9.4555420828921910E-01
2R_14196246_SNP A C 0.2785 44 114 0.7005 6.9223716658270806E-01
2R_14196314_SNP G T 0.1118 18 143 0.2547 2.5009253799704201E-01
2R_14196328_INS TT T 0.08497 13 140 0.2749 2.6688575858771535E-01
2R_14196332_SNP T C 0.4 62 93 0.9557 9.5427877526431726E-01
2R_14196335_SNP T C 0.4189 62 86 0.8889 8.8419881123221811E-01
2R_14196339_SNP T C 0.3974 62 94 0.902 8.9859025985356134E-01
2R_14196343_SNP T G 0.4156 64 90 0.285 2.7369354798485201E-01
2R_14196426_SNP T A 0.08696 14 147 0.3729 3.6791212152998232E-01
2R_14196428_SNP T C 0.0974 15 139 0.3574 3.4410015133375094E-01
2R_14196431_SNP G C 0.06962 11 147 0.7026 6.9576407048669231E-01
2R_14196491_SNP T C 0.3462 54 102 0.9337 9.3193670434394238E-01
2R_14196580_SNP C A 0.5 77 77 0.9786 9.7788155867447613E-01
2R_14196586_SNP T C 0.2188 35 125 0.9073 9.0568964606773517E-01
2R_14196666_SNP T A 0.4803 73 79 0.6463 6.3349524744884633E-01
2R_14196718_SNP A G 0.06211 10 151 0.8422 8.4023799124006027E-01
2R_14196774_SNP T C 0.2215 35 123 0.8382 8.3411779789887486E-01
2R_14196864_SNP A C 0.07407 12 150 0.2963 2.8833990799879217E-01
2R_14196877_SNP A G 0.09938 16 145 0.3089 3.0404440441793323E-01
2R_14197073_SNP A C 0.391 61 95 0.8514 8.4936823831160191E-01
2R_14197078_SNP A G 0.1139 18 140 0.3829 3.7428230803454909E-01
2R_14197336_SNP T C 0.08805 14 145 0.3855 3.7873562035281061E-01
2R_14197357_SNP A T 0.46 69 81 0.8493 8.4389982461432589E-01
2R_14197496_SNP T C 0.07097 11 144 0.3511 3.3793407388455532E-01
2R_14197777_SNP A C 0.3677 57 98 0.9589 9.5771791377216620E-01
2R_14197792_SNP G T 0.05128 8 148 0.4083 3.9905860993718556E-01
2R_14197889_SNP C G 0.05128 8 148 0.3958 3.8503727507833307E-01
2R_14197948_SNP A T 0.0915 14 139 0.325 3.1087787790936472E-01
2R_14198012_SNP A G 0.05096 8 149 0.9556 9.5451791245984141E-01
2R_14198085_SNP G A 0.4 60 90 0.6911 6.7716362543738318E-01
2R_14198098_SNP A G 0.2941 45 108 0.2726 2.5384268512133357E-01
2R_14198152_SNP A T 0.1806 28 127 0.504 4.9373711351089766E-01
2R_14198178_SNP T C 0.3182 49 105 0.259 2.4170930011971747E-01
2R_14198183_SNP C A 0.3117 48 106 0.7101 7.0151727968363564E-01
2R_14198193_SNP G A 0.08861 14 144 0.3773 3.7115587873251632E-01
2R_14198203_SNP A G 0.08228 13 145 0.3073 2.9891012619021895E-01
2R_14198258_SNP A C 0.3526 55 101 0.07693 6.8061035661867025E-02
2R_14198276_SNP A G 0.3481 55 103 0.6689 6.6327467541189522E-01
2R_14198295_SNP A T 0.4805 74 80 0.5815 5.6734418793525643E-01
2R_14198297_SNP C T 0.4771 73 80 0.5832 5.6816165948207431E-01
2R_14198298_SNP A G 0.4803 73 79 0.5816 5.6540746735836434E-01
2R_14198324_SNP T C 0.44 66 84 0.6951 6.8784824455521343E-01
2R_14198350_SNP T A 0.3226 50 105 0.3252 3.0824416650631470E-01
2R_14198358_SNP G C 0.08696 14 147 0.3206 3.1474296841033778E-01
2R_14198378_SNP C T 0.2708 39 105 0.2681 2.4484843818823054E-01
2R_14198382_SNP G T 0.269 39 106 0.2012 1.8500279662999353E-01
2R_14198383_SNP A G 0.2639 38 106 0.2586 2.3741848876885097E-01
2R_14198384_SNP C T 0.302 45 104 0.2333 2.4831923712740367E-01
2R_14198385_SNP A T 0.2639 38 106 0.2974 2.7559852546768826E-01
2R_14198541_SNP T A 0.1582 25 133 0.9696 9.6899406173841940E-01
2R_14198757_SNP T C 0.07534 11 135 0.5148 4.9394919601195053E-01
2R_14198759_SNP G A 0.1871 26 113 0.2439 2.6030724986038400E-01
2R_14198860_SNP T C 0.3947 60 92 0.5532 5.3902401299803770E-01
2R_14198879_SNP C T 0.05488 9 155 0.6977 6.9461354535519282E-01
2R_14198993_SNP A G 0.1288 21 142 0.3508 3.4429134117166926E-01
2R_14199118_SNP C G 0.4359 68 88 0.7457 7.4192021046588419E-01
2R_14199185_SNP A G 0.4487 70 86 0.6572 6.5164378733706474E-01
2R_14199233_DEL AA A 0.4818 66 71 0.882 8.8251606830257956E-01
2R_14199239_SNP G T 0.05556 8 136 0.8204 8.2389880663457293E-01
2R_14199263_SNP T G 0.2123 31 115 0.5239 5.1165646773361095E-01
2R_14199388_SNP A G 0.0625 10 150 0.6966 7.0973843539652970E-01
2R_14199440_SNP T G 0.06962 11 147 0.2594 2.5146574961111134E-01
2R_14199469_SNP C G 0.1911 30 127 0.5793 5.8022455753205371E-01
2R_14199672_SNP T C 0.1875 30 130 0.3117 3.0505839291835524E-01
2R_14199767_SNP A G 0.1701 25 122 0.3321 3.1038978132616646E-01
2R_14199987_SNP A G 0.121 19 138 0.3623 3.5016021713964762E-01
2R_14200084_SNP T C 0.1313 21 139 0.9997 9.9965273580338132E-01
2R_14200193_SNP T C 0.2517 38 113 0.587 5.7251843976570527E-01
2R_14200213_SNP G T 0.06135 10 153 0.4578 4.5256070645745494E-01
2R_14200217_SNP A C 0.1049 17 145 0.6283 6.2503199390692266E-01
2R_14200222_SNP T C 0.08861 14 144 0.4971 5.1515071128938672E-01
2R_14200231_SNP C T 0.06135 10 153 0.552 5.4650518982940421E-01
2R_14200233_SNP T C 0.3758 59 98 0.6996 6.9072673037331200E-01
2R_14200237_SNP A T 0.08125 13 147 0.3704 3.6310495623675898E-01
2R_14200253_INS ATTGTAGTCAGTTAAAACTATTTTTCCATA A 0.06494 10 144 0.6541 6.4270778988745358E-01
2R_14200271_SNP C T 0.3312 53 107 0.5715 5.6571765801526475E-01
2R_14200300_SNP A T 0.1553 25 136 0.2217 2.2377233929457185E-01
2R_14200314_SNP C G 0.4522 71 86 0.7138 7.0716754755464595E-01
2R_14200322_SNP G C 0.1613 25 130 0.2778 2.6324465162726263E-01
2R_14200330_SNP A T 0.08176 13 146 0.469 4.6071528230169978E-01
2R_14200385_SNP C G 0.1812 29 131 0.6088 6.0054359579446781E-01
2R_14200386_SNP T A 0.05488 9 155 0.9664 9.6607171231418099E-01
2R_14200389_SNP T G 0.1824 29 130 0.6842 6.9534642000328928E-01
2R_14200403_SNP A G 0.1572 25 134 0.721 7.3094581938780701E-01
2R_14200418_SNP A G 0.06832 11 150 0.5813 5.9772417507785058E-01
2R_14200422_SNP G C 0.106 16 135 0.4388 4.5194658695435497E-01
2R_14200448_SNP T G 0.06832 11 150 0.6859 6.8233155989764271E-01
2R_14200456_SNP G A 0.4777 75 82 0.6505 6.4260375951772453E-01
2R_14200462_SNP G A 0.4331 68 89 0.9534 9.5304351978897994E-01
2R_14200512_SNP A G 0.05 8 152 0.1139 1.0594055070965358E-01
2R_14200515_INS CC C 0.3442 53 101 0.7202 7.1248113713461081E-01
2R_14200718_INS C CAAACC 0.48 72 78 0.8685 8.6235500756276884E-01
2R_14200728_SNP G C 0.4167 65 91 0.436 4.2009873596230096E-01
2R_14200732_SNP G A 0.1935 30 125 0.8285 8.2217138080486518E-01
2R_14200759_SNP A G 0.4125 66 94 0.1445 1.3602161611794172E-01
2R_14200866_DEL C TG 0.075 12 148 0.2049 1.9505924407558128E-01
2R_14200871_SNP A G 0.08805 14 145 0.5792 5.7622393979869424E-01
2R_14200913_SNP C A 0.3487 53 99 0.7424 7.3807661455682472E-01
2R_14200927_SNP G C 0.1118 17 135 0.9552 9.5466677011606405E-01
2R_14200976_SNP T G 0.4777 75 82 0.5181 5.0928666610741269E-01
2R_14201021_SNP T C 0.09202 15 148 0.443 4.3734187080959708E-01
2R_14201156_SNP T C 0.1698 27 132 0.4447 4.3579649284450062E-01
2R_14201203_SNP T G 0.1625 26 134 0.4177 4.3657526488237863E-01
2R_14201223_SNP G A 0.1753 27 127 0.15 1.3596286421139525E-01
2R_14201229_SNP C T 0.1688 26 128 0.1741 1.5959522105361468E-01
2R_14201232_SNP C T 0.1019 16 141 0.9482 9.4688836937189569E-01
2R_14201298_INS AGCA A 0.2215 35 123 0.7538 7.4857558826738213E-01
2R_14201303_SNP T C 0.2188 35 125 0.7382 7.3423437001412517E-01
2R_14201321_SNP T C 0.4591 73 86 0.9312 9.2989854572445185E-01
2R_14201365_SNP C G 0.06173 10 152 0.9365 9.3560112282127939E-01
2R_14201397_SNP T A 0.0641 10 146 0.8125 8.0661952556395988E-01
2R_14201398_DEL C CCGACCT 0.06369 10 147 0.8085 8.0308421485801018E-01
2R_14201579_SNP T A 0.1043 17 146 0.604 6.0132072201588238E-01
2R_14201601_DEL A AA 0.1277 18 123 0.5009 4.7378884823834189E-01
2R_14201605_SNP G C 0.2819 42 107 0.497 5.2022169790783990E-01
2R_14201639_SNP C T 0.471 73 82 0.8089 8.0276707312662943E-01
2R_14201702_SNP A G 0.07453 12 149 0.2866 2.7957527815103389E-01
2R_14201733_SNP T G 0.07362 12 151 0.537 5.3170647511783065E-01
2R_14201790_INS AA A 0.06832 11 150 0.5644 5.5692023710961236E-01
2R_14201827_SNP A G 0.07453 12 149 0.5672 5.6215053309327390E-01
2R_14201832_SNP G T 0.06832 11 150 0.5989 5.9342401791972321E-01
2R_14201864_SNP G A 0.281 43 110 0.857 8.5196180343694772E-01
2R_14201865_SNP G A 0.3108 46 102 0.7172 7.1022631986135099E-01
2R_14201882_SNP C T 0.281 43 110 0.8132 8.0679270521202895E-01
2R_14201887_SNP G C 0.2483 36 109 0.6858 6.7002419416396108E-01
2R_14201936_SNP A G 0.09434 15 144 0.506 5.0311341190134939E-01
2R_14201956_SNP C T 0.07407 12 150 0.6446 6.4054184159799143E-01
2R_14201968_SNP A T 0.1799 25 114 0.9522 9.4904191946731542E-01
2R_14201986_SNP T C 0.3875 62 98 0.6406 6.4215788797855755E-01
2R_14201993_SNP T A 0.2143 33 121 0.7748 7.6734801827166921E-01
2R_14201994_SNP A T 0.2143 33 121 0.8415 8.3602572675305664E-01
2R_14201997_SNP G A 0.2092 32 121 0.9664 9.6526875452627003E-01
2R_14202015_SNP C T 0.2 31 124 0.6814 6.7387082989590863E-01
2R_14202049_SNP T C 0.05521 9 154 0.7097 7.0651896452491969E-01
2R_14202254_DEL C CA 0.0828 13 144 0.8346 8.2973627276380801E-01
2R_14202296_SNP A T 0.09146 15 149 0.6757 6.7243559924508778E-01
2R_14202353_SNP T A 0.2148 32 117 0.7186 7.0507801927604219E-01
2R_14202460_SNP T G 0.3553 54 98 0.5281 5.1580691764395892E-01
2R_14202494_SNP C A 0.2365 35 113 0.3249 4.0147901529307739E-01
2R_14202531_SNP T C 0.08917 14 143 0.3566 3.4321221406404689E-01
2R_14202547_DEL T TTT 0.1429 23 138 0.2503 2.4169981455667000E-01
2R_14202579_SNP C T 0.1098 18 146 0.8956 8.9446997696434327E-01
2R_14202621_SNP A G 0.06173 10 152 0.9623 9.6186123446536687E-01
2R_14202627_SNP G A 0.07519 10 123 0.6512 6.3959461638575121E-01
2R_14202651_SNP T C 0.1523 23 128 0.2545 2.3734954000327568E-01
2R_14202728_SNP A G 0.4586 72 85 0.758 7.5072885806602385E-01
2R_14202746_SNP A G 0.4654 74 85 0.7654 7.5962739567227311E-01
2R_14202791_SNP G C 0.1146 18 139 0.729 7.2583947098025536E-01
2R_14202806_SNP A G 0.4873 77 81 0.6314 6.2370946411491812E-01
2R_14203023_SNP A G 0.1911 30 127 0.5175 5.0817590736311269E-01
2R_14203169_SNP T G 0.1258 19 132 0.7123 7.0269554866106820E-01
2R_14203214_SNP A G 0.1049 17 145 0.3488 3.4397571586249676E-01
2R_14203229_SNP A G 0.1375 22 138 0.6192 6.1491158595835427E-01
2R_14203259_SNP T C 0.1824 29 130 0.4315 4.2050941558212951E-01
2R_14203292_SNP C T 0.1161 18 137 0.8845 8.8119701263595374E-01
2R_14203299_DEL A AAATTTCA 0.06135 10 153 0.4262 4.2195597002427465E-01
2R_14203318_SNP T A 0.1883 29 125 0.5411 5.2558642796616295E-01
2R_14203354_SNP C T 0.06289 10 149 0.4789 4.7030653568004210E-01
2R_14203360_SNP G T 0.1935 30 125 0.5691 5.5550196574790678E-01
2R_14203369_SNP T A 0.1667 27 135 0.4378 4.3305370103399055E-01
2R_14203440_SNP C G 0.1313 21 139 0.6678 6.8963786729463172E-01
2R_14203504_SNP C A 0.1635 26 133 0.1129 1.0543120897229452E-01
2R_14203629_SNP A G 0.1519 24 134 0.4306 4.2250015347927350E-01
2R_14203638_SNP G A 0.2323 36 119 0.5149 5.0327361840892859E-01
2R_14203733_SNP G A 0.4331 68 89 0.2546 2.4064003193254746E-01
2R_14203792_SNP T C 0.1548 24 131 0.7422 7.3474880718761582E-01
2R_14203793_SNP G A 0.1603 25 131 0.667 6.5832179224556642E-01
2R_14203799_SNP T C 0.05488 9 155 0.7699 7.6791224509937894E-01
2R_14203802_SNP A T 0.06098 10 154 0.435 4.3302703355676098E-01
2R_14203854_SNP C A 0.1401 22 135 0.5137 5.0948066469771647E-01
2R_14204129_SNP G A 0.08642 14 148 0.137 1.3316256496028145E-01
2R_14204220_SNP T G 0.2113 30 112 0.3246 2.9598989619488880E-01
2R_14204249_SNP T C 0.08696 14 147 0.365 3.5908505963366000E-01
2R_14204301_SNP G A 0.2025 32 126 0.8048 8.0069744606721005E-01
2R_14204467_DEL T TG 0.1039 16 138 0.9341 9.3180473643846606E-01
2R_14204504_SNP C A 0.2975 47 111 0.8202 8.1615880209177227E-01
2R_14204515_SNP T A 0.3567 56 101 0.2811 2.6947046113474393E-01
2R_14204543_SNP A G 0.05556 9 153 0.8951 8.9339906070885122E-01
2R_14204550_SNP T G 0.1097 17 138 0.8327 8.2761024070652389E-01
2R_14204551_SNP C G 0.3987 63 95 0.7042 6.9809891831974324E-01
2R_14204587_SNP A T 0.1509 24 135 0.8006 7.9719444653857408E-01
2R_14204614_SNP T G 0.1465 23 134 0.7269 7.2074723637198557E-01
2R_14204995_SNP A G 0.14 21 129 0.7114 6.9845169892047343E-01
2R_14205156_SNP G T 0.3856 59 94 0.8819 8.7816130877515275E-01
2R_14205164_SNP C T 0.3949 62 95 0.6955 6.8868711110957548E-01
2R_14205297_SNP A G 0.2535 36 106 0.2999 3.1727777247898814E-01
2R_14205338_SNP G A 0.05769 9 147 0.08802 7.7525710162242148E-02
2R_14205354_SNP A C 0.05556 9 153 0.6119 6.0599736171063645E-01
2R_14205680_INS G GG 0.2754 38 100 0.2481 2.4696724951164617E-01
2R_14205753_SNP A G 0.2086 34 129 0.8168 8.1551059852161600E-01
2R_14205801_SNP G A 0.4395 69 88 0.7136 7.0586258124225854E-01
2R_14205809_SNP A T 0.2174 35 126 0.9805 9.8016424567662241E-01
2R_14205861_SNP G A 0.3935 61 94 0.5005 4.8759810437331508E-01
2R_14205912_SNP C T 0.2739 43 114 0.09447 8.6714441188239233E-02
2R_14205988_SNP C T 0.25 40 120 0.1703 1.6221886853912038E-01
2R_14206009_SNP G A 0.2278 36 122 0.1527 1.4134409820040783E-01
2R_14206060_SNP G T 0.4771 73 80 0.6585 6.4477009869484170E-01
2R_14206066_SNP A G 0.2375 38 122 0.711 7.0474254359236488E-01
2R_14206091_SNP C T 0.2658 42 116 0.4582 4.4788623390602644E-01
2R_14206168_SNP T C 0.2308 36 120 0.5768 5.6781773744037212E-01
2R_14206205_SNP C A 0.4581 71 84 0.7319 7.2271091124181164E-01
2R_14206332_SNP G C 0.05488 9 155 0.4773 4.7271032937170276E-01
2R_14206363_SNP T C 0.4286 66 88 0.8395 8.3604275051640076E-01
2R_14206376_SNP T C 0.3962 63 96 0.9052 9.0375040090586722E-01
2R_14206486_SNP A G 0.3701 57 97 0.7611 7.5409747927617288E-01
2R_14206535_SNP T G 0.05556 9 153 0.01589 1.4669925242244357E-02
2R_14206541_SNP T G 0.09877 16 146 0.239 2.3329232447720605E-01
2R_14206556_SNP T C 0.3688 59 101 0.8491 8.4674765291604781E-01
2R_14206655_SNP A C 0.1235 20 142 0.2525 2.4790580171152521E-01
2R_14206776_INS AAA A 0.07097 11 144 0.2813 2.6506229493795186E-01
2R_14206821_SNP T A 0.1553 25 136 0.7309 7.2601991424204493E-01
2R_14206843_SNP G A 0.4967 76 77 0.9739 9.7308582272888045E-01
2R_14206846_SNP C T 0.5 76 76 0.9311 9.2885171848210590E-01
2R_14206889_SNP A C 0.06135 10 153 0.01644 1.5070059879024458E-02
2R_14206914_SNP T C 0.4596 74 87 0.6497 6.4528425054139960E-01
2R_14207140_SNP C T 0.2278 36 122 0.6117 6.0803552430519581E-01
2R_14207168_SNP T C 0.3851 57 91 0.5243 5.0604437703107474E-01
2R_14207190_SNP A T 0.3544 56 102 0.6558 6.4858527464060500E-01
2R_14207195_SNP G A 0.1988 32 129 0.8622 8.6023229421794123E-01
2R_14207261_INS AA A 0.2516 39 116 0.6507 6.4038388522582057E-01
2R_14207357_SNP A G 0.2215 35 123 0.6874 6.8211391839752511E-01
2R_14207413_SNP C T 0.1863 30 131 0.9861 9.8593703130329280E-01
2R_14207500_SNP C T 0.1187 19 141 0.3895 3.8013435825555431E-01
2R_14207501_SNP T C 0.1132 18 141 0.3289 3.1806045003989725E-01
2R_14207552_SNP A G 0.354 57 104 0.6817 6.7778858959652910E-01
2R_14207566_SNP C A 0.3625 58 102 0.2536 2.4472520769138073E-01
2R_14207577_SNP G A 0.3694 58 99 0.4645 4.5208367462543986E-01
2R_14207597_SNP T A 0.3462 54 102 0.5622 5.5313096001041018E-01
2R_14207615_SNP T C 0.2336 32 105 0.7035 6.8523737248194838E-01
2R_14207618_SNP G T 0.1103 16 129 0.1365 1.1929507926273308E-01
2R_14207628_SNP A C 0.3381 47 92 0.8886 8.8186875861786618E-01
2R_14207633_SNP T A 0.3358 46 91 0.7713 7.5742374181408412E-01
2R_14207638_SNP T A 0.3259 44 91 0.7227 7.0471882484478399E-01
2R_14207650_SNP T A 0.1232 17 121 0.6453 6.5935435387901231E-01
2R_14207659_SNP A T 0.06993 10 133 0.9375 9.3440809715975592E-01
2R_14207670_SNP C A 0.1007 14 125 0.8417 8.3201642416953470E-01
2R_14207671_SNP A T 0.1214 17 123 0.7138 7.0129392073172603E-01
2R_14207676_SNP T A 0.1223 17 122 0.7766 7.6325826575440203E-01
2R_14207702_SNP G T 0.06748 11 152 0.8879 8.8651003165195386E-01
2R_14207711_SNP A G 0.1795 28 128 0.6925 6.8436210951389542E-01
2R_14207743_SNP A G 0.06173 10 152 0.6416 6.3620594233413008E-01
2R_14207747_SNP A T 0.1783 28 129 0.6828 6.7532760234071743E-01
2R_14207764_DEL T TTTTT 0.1795 28 128 0.6822 6.7370387795906539E-01
2R_14207773_SNP G T 0.3841 58 93 0.6198 6.1212381683596995E-01
2R_14207774_SNP A G 0.3459 55 104 0.9492 9.4824369201588721E-01
2R_14207776_SNP A T 0.1753 27 127 0.7426 7.3583430038274611E-01
2R_14207795_SNP T C 0.1519 24 134 0.7449 7.3856180369434710E-01
2R_14207796_SNP T A 0.118 19 142 0.1711 1.6369989277715247E-01
2R_14207813_SNP G T 0.122 20 144 0.9612 9.6078802541827901E-01
2R_14207822_SNP C T 0.09259 15 147 0.6386 6.3425915363146812E-01
2R_14207865_SNP T A 0.3187 51 109 0.6496 6.4228788877552512E-01
2R_14207867_SNP C T 0.1465 23 134 0.7316 7.2359342305849039E-01
2R_14207869_SNP A G 0.1447 23 136 0.7117 7.0466311815806759E-01
2R_14207875_SNP G A 0.09877 16 146 0.327 3.2894799970259359E-01
2R_14208110_DEL G GG 0.268 41 112 0.6127 6.0354365125206111E-01
2R_14208248_SNP A T 0.3401 50 97 0.5039 4.9116688801677855E-01
2R_14208250_SNP T A 0.1216 18 130 0.3908 3.6638322771678855E-01
2R_14208279_SNP T A 0.3141 49 107 0.5804 5.7370288352097210E-01
2R_14208292_SNP G A 0.2885 45 111 0.4803 4.7064514149764769E-01
2R_14208296_SNP T A 0.1313 21 139 0.2735 2.6885960149173183E-01
2R_14208313_SNP T C 0.2152 34 124 0.1934 1.8824787132963716E-01
2R_14208330_INS TT T 0.245 37 114 0.5025 4.8327460939760769E-01
2R_14208348_SNP T C 0.1266 20 138 0.7327 7.2933861379675102E-01
2R_14208386_SNP T C 0.1474 23 133 0.313 3.0093955797782490E-01
2R_14208398_DEL G ATTTATCAA 0.3648 58 101 0.936 9.3527905091142072E-01
2R_14208408_SNP C A 0.359 56 100 0.8443 8.4137766857850782E-01
2R_14208413_SNP G T 0.1677 26 129 0.1609 1.4654993975149477E-01
2R_14208419_DEL G GG 0.15 24 136 0.09696 9.5394101113921659E-02
2R_14208457_SNP T A 0.4936 77 79 0.7169 7.1020488740836440E-01
2R_14208468_SNP C T 0.1491 24 137 0.3667 3.6145854603892524E-01
2R_14208475_SNP A G 0.3949 62 95 0.3751 3.6369442756274029E-01
2R_14208526_SNP A T 0.1242 20 141 0.7707 7.8855361527048196E-01
2R_14208561_SNP G T 0.08589 14 149 0.452 4.4602865656521706E-01
2R_14208611_SNP A T 0.0559 9 152 0.3626 3.5315326148380233E-01
2R_14208630_SNP G C 0.4076 64 93 0.4945 4.8716765332629097E-01
2R_14208700_INS T TTATCAT 0.06122 9 138 0.6382 6.3609732070509506E-01
2R_14208783_SNP G A 0.1491 24 137 0.3341 3.2693466381991076E-01
2R_14208799_SNP T C 0.2342 37 121 0.4736 4.6502676535312493E-01
2R_14208933_SNP A G 0.09938 16 145 0.2912 2.8569305159544112E-01
2R_14208980_SNP C T 0.07407 12 150 0.7873 7.8596900229672051E-01
2R_14208982_SNP C T 0.3038 48 110 0.7051 6.9875020347720518E-01
2R_14208986_SNP T C 0.2278 36 122 0.8008 7.9691266638520619E-01
2R_14209146_SNP C G 0.2532 39 115 0.2221 2.0953809013288982E-01
2R_14209151_SNP C T 0.2595 41 117 0.2108 2.0212565196563614E-01
2R_14209224_INS AA G 0.05521 9 154 0.181 1.8074648549703543E-01
2R_14209359_SNP T A 0.3701 57 97 0.9522 9.5055592313547377E-01
2R_14209366_SNP G C 0.05521 9 154 0.2629 2.5629145063635717E-01
2R_14209383_SNP A G 0.06135 10 153 0.1806 1.7464384729331528E-01
2R_14209411_SNP T G 0.1 16 144 0.4552 4.4678770590541184E-01
2R_14209497_SNP A T 0.05096 8 149 0.2548 2.5208816963354130E-01
2R_14209577_SNP C T 0.05625 9 151 0.07879 7.5313641362064476E-02
2R_14209590_SNP A C 0.1043 17 146 0.3247 3.1832296926683934E-01
2R_14209614_SNP G C 0.06098 10 154 0.5559 5.5178421898958785E-01
2R_14209632_SNP A C 0.2899 40 98 0.6908 6.8307199433496912E-01
2R_14209633_SNP C A 0.3733 56 94 0.8023 7.9431591493712861E-01
2R_14209636_SNP C A 0.3576 54 97 0.6549 6.4139442496132915E-01
2R_14209642_SNP G C 0.3691 55 94 0.8224 8.1445222241491444E-01
2R_14209742_DEL C CTCCTGTTTCGTCCACAGGCCAAAAGGAGGAC 0.09756 16 148 0.3423 3.3714789122312172E-01
2R_14209783_SNP T G 0.1139 18 140 0.389 3.7641928325772245E-01
2R_14209784_SNP T G 0.1069 17 142 0.6101 6.0400536855731068E-01
2R_14209785_SNP T G 0.2781 42 109 0.596 5.8916363044222275E-01
2R_14209805_SNP G C 0.449 66 81 0.05107 4.5003960370813258E-02
2R_14209825_SNP G A 0.2614 40 113 0.5044 4.8592530141818757E-01
2R_14209864_SNP G A 0.06329 10 148 0.7243 7.3979147037479831E-01
2R_14209899_SNP A G 0.3356 50 99 0.1881 1.6861172455877316E-01
2R_14209943_SNP T G 0.1006 16 143 0.3678 3.5606597630505687E-01
2R_14209945_SNP A G 0.184 30 133 0.8571 8.5547239291255828E-01
2R_14209962_SNP A T 0.3718 58 98 0.2213 2.1926208477322118E-01
2R_14209963_SNP A G 0.1911 30 127 0.2027 1.9141917499757422E-01
2R_14210017_SNP G A 0.1731 27 129 0.6296 6.2020501171013842E-01
2R_14210040_SNP A T 0.1346 21 135 0.3712 3.5922791647419161E-01
2R_14210049_SNP T C 0.1027 15 131 0.3648 3.4508202143227540E-01
2R_14210051_SNP C G 0.4014 59 88 0.3865 3.7877384738948572E-01
2R_14210053_SNP A T 0.4052 62 91 0.3768 3.6049071350796791E-01
2R_14210061_SNP A G 0.08333 13 143 0.8347 8.2913529509441519E-01
2R_14210078_SNP C T 0.4026 62 92 0.322 3.0577333944885421E-01
2R_14210087_SNP C T 0.3442 53 101 0.2425 2.2649764603005984E-01
2R_14210088_SNP A G 0.3464 53 100 0.2719 2.5725729666815444E-01
2R_14210107_SNP C A 0.08917 14 143 0.8735 8.6964885086878341E-01
2R_14210172_SNP C T 0.1529 24 133 0.5555 5.4570893530217623E-01
2R_14210184_SNP A T 0.471 73 82 0.5902 5.8225980524862475E-01
2R_14210216_SNP T G 0.1076 17 141 0.6986 6.9233821841631138E-01
2R_14210217_SNP G T 0.1076 17 141 0.6986 6.9233821841631138E-01
2R_14210221_SNP C A 0.1304 21 140 0.1018 9.6226186412649017E-02
2R_14210360_SNP T G 0.1118 18 143 0.761 7.5668042469018515E-01
2R_14210366_SNP A T 0.4873 77 81 0.7667 7.6163471331015908E-01
2R_14210367_SNP A C 0.4808 75 81 0.7698 7.6344783023238294E-01
2R_14210379_SNP T C 0.08589 14 149 0.9973 9.9725045217833597E-01
2R_14210382_SNP T C 0.09494 15 143 0.3684 3.5806963961966609E-01
2R_14210577_SNP T C 0.1166 19 144 0.3502 3.4369139459247211E-01
2R_14210613_SNP G A 0.2903 45 110 0.167 1.9402484784803509E-01
2R_14210709_INS T CA 0.3949 62 95 0.2825 2.6757197671527033E-01
2R_14210724_SNP A T 0.2716 44 118 0.9773 9.7694906876529175E-01
2R_14210777_SNP G A 0.1067 16 134 0.2391 2.2092570130337030E-01
2R_14210835_DEL G GATTAA 0.07362 12 151 0.4662 4.6118546807293270E-01
2R_14210935_SNP C T 0.06452 10 145 0.4502 4.3590667737416511E-01
2R_14210951_SNP G A 0.07879 13 152 0.424 4.2040824810015742E-01
2R_14210955_SNP C A 0.1139 18 140 0.09052 8.4966629660958026E-02
2R_14210957_SNP G C 0.5 78 78 0.1533 1.4388342074988059E-01
2R_14210972_SNP T A 0.4662 69 79 0.09917 8.7075615085857372E-02
2R_14210979_SNP A G 0.1742 27 128 0.2379 2.2972767705526309E-01
2R_14211003_SNP G C 0.4286 66 88 0.1537 1.4006506830171805E-01
2R_14211004_SNP G A 0.05521 9 154 0.9972 9.9710352850811834E-01
2R_14211033_SNP A G 0.1812 29 131 0.1771 1.6897030453096351E-01
2R_14211156_SNP T C 0.09589 14 132 0.9673 9.6609714607068675E-01
2R_14211169_SNP C A 0.09146 15 149 0.721 7.1823477884963516E-01
2R_14211183_SNP T A 0.4367 69 89 0.4683 4.6006923147638812E-01
2R_14211207_INS AC A 0.3208 51 108 0.02514 2.2960176014764785E-02
2R_14211211_SNP G T 0.4331 68 89 0.6921 6.9114113249335352E-01
2R_14211271_SNP A T 0.2803 44 113 0.08294 7.6971335936620894E-02
2R_14211272_DEL T TT 0.3831 59 95 0.2424 2.3111549741233994E-01
2R_14211278_SNP T G 0.2323 36 119 0.07797 7.5550411880831170E-02
2R_14211298_SNP C A 0.2174 35 126 0.03621 3.3202702504401584E-02
2R_14211317_SNP G T 0.3671 58 100 0.4624 4.5499125427432408E-01
2R_14211340_SNP T C 0.1032 16 139 0.1723 1.5839401930931007E-01
2R_14211349_SNP T G 0.2188 35 125 0.2745 2.6419051455767706E-01
2R_14211358_SNP G C 0.4423 69 87 0.5541 5.4423485978540398E-01
2R_14211366_SNP G A 0.06289 10 149 0.0415 3.8417625862777360E-02
2R_14211756_SNP A G 0.1227 20 143 0.05568 5.2442275425371707E-02
2R_14211757_SNP G C 0.2132 29 107 0.9776 9.7614603047373449E-01
2R_14211889_SNP T A 0.4497 67 82 0.871 8.6538104778812930E-01
2R_14212019_SNP A G 0.3106 50 111 0.5679 5.6041903950409855E-01
2R_14212054_DEL A AAA 0.1523 23 128 0.4098 3.9679874187837316E-01
2R_14212085_SNP C G 0.06061 10 155 0.09218 8.9714652990198873E-02
2R_14212101_SNP A G 0.2194 34 121 0.8019 7.9911332335752405E-01
2R_14212125_SNP T C 0.1049 17 145 0.3172 3.1101844309399518E-01
2R_14212175_INS CC C 0.1724 25 120 0.5021 4.8388681481700180E-01
2R_14212287_SNP A C 0.4416 68 86 0.03595 3.0178470735213653E-02
2R_14212335_SNP C G 0.05455 9 156 0.6931 6.9081376892809943E-01
2R_14212340_SNP A G 0.05696 9 149 0.0353 3.0569566243247508E-02
2R_14212516_INS GC G 0.1611 24 125 0.1102 9.7823510741332109E-02
2R_14212603_INS AA A 0.3382 46 90 0.08133 8.7997161176524452E-02
2R_14212635_SNP C T 0.1688 27 133 0.9427 9.4200417733528286E-01
2R_14212735_SNP C T 0.2327 37 122 0.2384 2.2964125952881365E-01
2R_14212752_SNP C A 0.4562 73 87 0.3661 3.5840945419713610E-01
2R_14212878_SNP A G 0.05556 9 153 0.7322 7.2801028108874410E-01
2R_14212931_INS AC A 0.0604 9 140 0.4562 4.4201497055088923E-01
2R_14212973_SNP T C 0.1509 24 135 0.519 5.0937056905628098E-01
2R_14212992_SNP A G 0.1731 27 129 0.4648 4.9543056225850723E-01
2R_14213053_SNP C G 0.3101 49 109 0.4487 4.3555951176789620E-01
2R_14213162_SNP A T 0.2968 46 109 0.6585 6.5461276229576126E-01
2R_14213163_SNP T C 0.2848 43 108 0.3254 3.7732186641078780E-01
2R_14213165_INS TT T 0.2781 42 109 0.4454 4.2935662086562210E-01
2R_14213201_SNP T C 0.2215 35 123 0.2913 2.8093372233740366E-01
2R_14213307_SNP C A 0.3694 58 99 0.9751 9.7450336104261304E-01
2R_14213318_SNP T A 0.3734 59 99 0.9323 9.3072286607813925E-01
2R_14213319_SNP G A 0.3613 56 99 0.8277 8.2438239396996771E-01
2R_14213364_SNP C G 0.08537 14 150 0.9598 9.5956285775465089E-01
2R_14213369_SNP G A 0.09202 15 148 0.9301 9.2970510891281544E-01
2R_14213372_INS GG G 0.277 41 107 0.6364 6.1849704428728614E-01
2R_14213562_SNP C G 0.07975 13 150 0.4474 4.4229850833981565E-01
2R_14213599_DEL C CGAC 0.0915 14 139 0.2539 2.3623053894045221E-01
2R_14213609_SNP A T 0.3503 55 102 0.2422 2.2937221337214631E-01
2R_14213651_SNP C A 0.05769 9 147 0.2536 2.4719962471072965E-01
2R_14213838_SNP A G 0.2806 39 100 0.9748 9.7515983279946672E-01
2R_14213842_SNP G A 0.2734 38 101 0.8729 8.7328767636358973E-01
2R_14213864_SNP G A 0.1579 21 112 0.8281 8.1354722978718741E-01
2R_14213919_SNP G C 0.2715 41 110 0.9028 9.0628203407238372E-01
2R_14214017_SNP C T 0.3057 48 109 0.5396 5.3015616574780899E-01
2R_14214164_DEL C CGTACTAATTAACTCAATTGC 0.1731 27 129 0.5757 5.6497568221624417E-01
2R_14214216_SNP A T 0.2258 35 120 0.6833 6.7403505577896961E-01
2R_14214232_SNP G A 0.3421 52 100 0.3268 3.1625571243233608E-01
2R_14214294_SNP C T 0.1677 26 129 0.5105 5.4086529213544798E-01
2R_14214358_SNP C T 0.2215 35 123 0.7029 6.9863876710940931E-01
2R_14214375_SNP T A 0.1111 18 144 0.9593 9.5885565677421281E-01
2R_14214597_SNP T C 0.118 19 142 0.7971 7.9499029179865288E-01
2R_14214842_SNP A G 0.359 56 100 0.9167 9.1483268982027288E-01
2R_14215001_INS TT T 0.1019 16 141 0.201 1.8795624996418203E-01
2R_14215071_SNP C G 0.3714 52 88 0.747 7.6030883837035701E-01
2R_14215097_SNP G A 0.2 31 124 0.8691 8.6695274795595811E-01
2R_14215124_SNP T A 0.1189 17 126 0.5917 5.6807116986944672E-01
2R_14215141_SNP G T 0.1006 16 143 0.1028 9.5505621580669886E-02
2R_14215186_SNP A C 0.46 69 81 0.3461 3.2662049998353304E-01
2R_14215258_SNP T C 0.08125 13 147 0.6426 6.3542421174774255E-01
2R_14215375_SNP T G 0.06329 10 148 0.772 7.6885808836899849E-01
2R_14215408_SNP G A 0.329 51 104 0.6201 6.1153433305133542E-01
2R_14215489_SNP A G 0.08176 13 146 0.5949 5.9304384077320915E-01
2R_14215541_SNP T G 0.07237 11 141 0.1475 1.3226404171025474E-01
2R_14215639_SNP C G 0.1125 18 142 0.9203 9.1872049382404752E-01
2R_14215640_SNP T C 0.142 23 139 0.9234 9.2272778374524345E-01
2R_14215644_SNP T A 0.125 20 140 0.2184 2.0866777335068198E-01
2R_14215647_SNP T C 0.3924 62 96 0.6337 6.3069120860984107E-01
2R_14215649_SNP T C 0.1375 22 138 0.1343 1.2601841457460727E-01
2R_14215653_SNP A T 0.1313 21 139 0.1329 1.2458064635660804E-01
2R_14215659_SNP T A 0.2357 37 120 0.1342 1.3522642360996684E-01
2R_14215670_SNP C A 0.2338 36 118 0.6668 6.5875232349502033E-01
2R_14215697_SNP C T 0.07407 12 150 0.7496 7.4713710936992017E-01
2R_14215712_SNP C T 0.09434 15 144 0.9192 9.1878364208330654E-01
2R_14215929_SNP C A 0.2857 44 110 0.7188 7.1168627364453452E-01
2R_14215958_SNP T C 0.1187 19 141 0.3377 3.2824845607649478E-01
2R_14216183_INS AGACACA A 0.1111 17 136 0.4096 4.4140381910816817E-01
2R_14216251_SNP G A 0.075 12 148 0.4297 4.2046748264381661E-01
2R_14216286_SNP A G 0.1313 21 139 0.2567 2.5844189903359593E-01
2R_14216307_SNP A G 0.1 16 144 0.1298 1.2313224026689240E-01
2R_14216432_SNP A G 0.2188 35 125 0.9769 9.7657647584618734E-01
2R_14216508_SNP C G 0.1656 27 136 0.349 3.4560505996186841E-01
2R_14216542_SNP G A 0.1384 22 137 0.3951 3.8681008381219006E-01
2R_14216543_SNP G A 0.4286 69 92 0.3413 3.3621980554920705E-01
2R_14216557_SNP T C 0.1375 22 138 0.389 3.8127251153758479E-01
2R_14216584_SNP A G 0.08589 14 149 0.3568 3.5180340086185879E-01
2R_14216585_SNP T A 0.05696 9 149 0.07054 6.3012813474293231E-02
2R_14216587_SNP A C 0.4348 70 91 0.3351 3.3212221913412421E-01
2R_14216593_INS AA A 0.08725 13 136 0.476 4.5415371286763206E-01
2R_14216600_SNP T C 0.07453 12 149 0.788 7.8676432766773052E-01
2R_14216627_SNP A C 0.2313 37 123 0.4844 4.7722510981265387E-01
2R_14216634_SNP G A 0.3831 59 95 0.1691 1.5543510423219165E-01
2R_14216636_SNP A G 0.2229 35 122 0.5177 5.0751665552183955E-01
2R_14216641_SNP T C 0.2152 34 124 0.5231 5.1436596671323243E-01
2R_14216643_SNP T C 0.3291 52 106 0.8602 8.5824230447119754E-01
2R_14216659_SNP A C 0.4747 75 83 0.7508 7.4784228950844645E-01
2R_14216661_SNP C T 0.08075 13 148 0.4019 4.0034816598186673E-01
2R_14216665_SNP G T 0.1069 17 142 0.7364 7.3247202578213755E-01
2R_14216667_DEL A ACTGG 0.08537 14 150 0.2958 2.9184968978765224E-01
2R_14216704_INS TT A 0.4903 76 79 0.3678 3.6133839642833854E-01
2R_14216709_SNP T A 0.5 80 80 0.3694 3.6157222627214880E-01
2R_14216711_SNP G T 0.4969 79 80 0.4186 4.1150071177535263E-01
2R_14216712_SNP T A 0.4937 78 80 0.348 3.3966294218448556E-01
2R_14216715_INS AGTGTTAA A 0.4839 75 80 0.403 3.9258692227682968E-01
2R_14216720_SNP G A 0.3101 49 109 0.1267 1.1857150585136467E-01
2R_14216731_SNP G A 0.1835 29 129 0.4642 4.5312475074551017E-01
2R_14216747_SNP T C 0.4304 68 90 0.2226 2.2573171318443663E-01
2R_14217081_SNP C T 0.3092 47 105 0.4329 4.1451017390542277E-01
2R_14217247_SNP G C 0.3214 45 95 0.3327 3.0994209103750681E-01
2R_14217393_SNP C G 0.2692 42 114 0.3274 3.1832909480250604E-01
2R_14217434_DEL A AGTCAGCCA 0.06875 11 149 0.7172 7.1318212345599830E-01
2R_14217512_SNP T C 0.08075 13 148 0.8142 8.2247843626247508E-01
2R_14217544_DEL G CGACTC 0.3716 55 93 0.6523 6.3774475295348876E-01
2R_14217570_SNP A C 0.1523 23 128 0.5918 5.7545783703348552E-01
2R_14217729_SNP T C 0.3291 52 106 0.4774 4.7183212048801026E-01
2R_14217746_DEL G GGTTGG 0.404 61 90 0.4857 4.7563052072844514E-01
2R_14217784_SNP A C 0.1026 16 140 0.3657 3.9216314981662082E-01
2R_14217835_SNP G A 0.1491 24 137 0.953 9.5263862328264393E-01
2R_14217848_DEL A AA 0.1429 22 132 0.9264 9.2383446982215800E-01
2R_14217868_MNP TCG CAT 0.3774 60 99 0.8668 8.6440697041908354E-01
2R_14217883_SNP G T 0.391 61 95 0.8591 8.5651427259201030E-01
2R_14217912_DEL ATA A 0.3608 57 101 0.6279 6.2161345994909745E-01
2R_14217920_SNP T C 0.0559 9 152 0.3436 3.3458104540924982E-01
2R_14217921_SNP G C 0.09877 16 146 0.8929 8.9115609707894650E-01
2R_14217955_SNP A T 0.3636 56 98 0.6407 6.3165159999809117E-01
2R_14217967_SNP A G 0.1698 27 132 0.6224 6.1496099620711375E-01
2R_14218005_SNP T A 0.3444 52 99 0.7145 7.2444676127158425E-01
2R_14218014_SNP T A 0.1481 24 138 0.4127 4.0633125777605938E-01
2R_14218020_SNP T A 0.1709 27 131 0.9024 9.0894159732193203E-01
2R_14218031_SNP G A 0.1579 24 128 0.9585 9.5968968889953599E-01
2R_14218126_SNP T A 0.3291 52 106 0.7581 7.5294229099503074E-01
2R_14218128_SNP A T 0.1491 24 137 0.4469 4.3964509356159986E-01
2R_14218130_DEL TG T 0.3784 56 92 0.9314 9.2882529290072335E-01
2R_14218139_SNP G A 0.2987 46 108 0.7875 7.8200560446943690E-01
2R_14218141_SNP C T 0.3791 58 95 0.851 8.4593975410903821E-01
2R_14218146_SNP C G 0.3841 58 93 0.6778 6.6763463904863340E-01
2R_14218248_SNP T A 0.3899 62 97 0.3002 2.8880739305981473E-01
2R_14218250_SNP G C 0.3861 61 97 0.2685 2.5629208696024353E-01
2R_14218254_SNP C A 0.3885 61 96 0.8529 8.5085577008562274E-01
2R_14218257_SNP T C 0.1975 32 130 0.6463 6.4992813329776056E-01
2R_14218319_SNP A C 0.1702 24 117 0.8237 8.3390343524825972E-01
2R_14218456_SNP A G 0.1341 22 142 0.5261 5.2431302473667030E-01
2R_14218487_SNP A T 0.2222 34 119 0.9119 9.1423851869214534E-01
2R_14218677_SNP T C 0.1962 31 127 0.4485 4.3728203921714026E-01
2R_14218680_DEL C CC 0.4013 61 91 0.2317 2.1572475644607447E-01
2R_14218695_SNP C T 0.1274 20 137 0.6058 5.9570508776518283E-01
2R_14218836_SNP C T 0.1338 21 136 0.3828 3.7297839072554195E-01
2R_14218931_SNP G A 0.4314 66 87 0.09764 8.7688846056156566E-02
2R_14218998_SNP G A 0.474 73 81 0.3621 3.4720050211261322E-01
2R_14219006_SNP A T 0.1477 22 127 0.3604 3.5460747712411411E-01
2R_14219007_SNP A T 0.07792 12 142 0.01176 1.1546811157165115E-02
2R_14219008_DEL T TT 0.1149 17 131 0.3911 3.6796186781768547E-01
2R_14219018_SNP T C 0.2303 35 117 0.06504 5.4819327916368170E-02
2R_14219020_SNP A T 0.3421 52 100 0.06554 5.6143747002970416E-02
2R_14219049_SNP G T 0.1056 17 144 0.3777 3.6992055664758472E-01
2R_14219105_SNP G A 0.15 24 136 0.3255 3.1924218641873414E-01
2R_14219141_SNP A C 0.4684 74 84 0.7718 7.6700940098896842E-01
2R_14219178_SNP T A 0.3836 61 98 0.4422 4.3378212843328612E-01
2R_14219182_SNP T A 0.3836 61 98 0.4422 4.3378212843328612E-01
2R_14219186_SNP C A 0.2099 34 128 0.7169 7.1238381646495830E-01
2R_14219218_DEL A AGGAAACCCCAATAGA 0.06536 10 143 0.3694 3.5911258839263005E-01
2R_14219255_SNP C G 0.391 61 95 0.8714 8.6727518976771478E-01
2R_14219289_DEL T TAT 0.1039 16 138 0.5664 5.5690644140943379E-01
2R_14219344_SNP A T 0.125 20 140 0.6671 6.6058801455640714E-01
2R_14219402_SNP G A 0.2171 33 119 0.8806 8.7722427501934608E-01
2R_14219420_SNP G A 0.09091 14 140 0.9555 9.5457790510531215E-01
2R_14219547_SNP C T 0.0875 14 146 0.5384 5.3371258319016834E-01
2R_14219585_SNP T C 0.1494 23 131 0.886 8.8150738678707263E-01
2R_14219660_SNP T C 0.195 31 128 0.3897 3.7754322977281418E-01
2R_14219663_SNP T A 0.09877 16 146 0.2487 2.4082011576965623E-01
2R_14219735_SNP A T 0.1835 29 129 0.9847 9.8431820656427216E-01
2R_14219739_SNP A C 0.4118 63 90 0.9166 9.1390133226509496E-01
2R_14219755_SNP A T 0.4183 64 89 0.9923 9.9217682828050091E-01
2R_14219830_SNP C T 0.2452 38 117 0.3305 3.2411458758644163E-01
2R_14219941_SNP C T 0.3226 50 105 0.6625 6.5462918982409413E-01
2R_14219952_SNP G A 0.08025 13 149 0.5452 5.4422988631286384E-01
2R_14219958_SNP A C 0.1173 19 143 0.4124 4.0489254231766836E-01
2R_14219960_SNP A G 0.0679 11 151 0.2084 2.0134628494952378E-01
2R_14219961_SNP C T 0.195 31 128 0.1601 1.5002173057617441E-01
2R_14219972_SNP A G 0.1313 21 139 0.05204 4.8294409028760532E-02
2R_14219986_SNP T C 0.1132 18 141 0.4104 3.9887945302843708E-01
2R_14220075_SNP T C 0.4902 75 78 0.6199 6.0837357096561462E-01
2R_14220275_SNP T A 0.3203 49 104 0.8496 8.4454393103923597E-01
2R_14220283_INS AA A 0.06164 9 137 0.2887 2.6587459154447424E-01
2R_14220291_SNP A G 0.106 16 135 0.2088 1.9017460209106551E-01
2R_14220366_SNP T A 0.08333 13 143 0.09241 8.3967737304492363E-02
2R_14220367_SNP C G 0.1513 23 129 0.2161 1.9896587630640805E-01
2R_14220419_SNP C A 0.1772 28 130 0.3733 3.6030638710980578E-01
2R_14220469_SNP T G 0.0566 9 150 0.2167 2.0781990860661925E-01
2R_14220498_SNP G C 0.118 19 142 0.7521 7.4946619063128384E-01
2R_14220575_SNP A G 0.1 16 144 0.9985 9.9841711465911998E-01
2R_14220639_SNP C T 0.2548 40 117 0.1892 1.7690557428871623E-01
2R_14220648_SNP A T 0.1635 26 133 0.2761 2.6448677873412707E-01
2R_14220670_SNP G A 0.4551 71 85 0.6758 6.6706273075767719E-01
2R_14220747_SNP G C 0.3439 54 103 0.8533 8.5059734622582717E-01
2R_14220770_SNP T A 0.1644 24 122 0.9179 9.1625964844234664E-01
2R_14220774_SNP T C 0.09259 15 147 0.3097 3.4743879320516569E-01
2R_14220836_SNP T G 0.2675 42 115 0.4421 4.3201692700553729E-01
2R_14220840_INS TAT T 0.4194 65 90 0.4795 4.6746296353181693E-01
2R_14220843_INS AGT A 0.4156 64 90 0.509 4.9631587224491835E-01
2R_14220855_SNP G T 0.142 23 139 0.1959 1.8887967107377623E-01
2R_14220856_SNP G T 0.08025 13 149 0.8048 8.0325359880051295E-01
2R_14220861_SNP T G 0.2244 35 121 0.5641 5.5789462751691721E-01
2R_14220902_SNP G A 0.1226 19 136 0.9016 8.9795232036623718E-01
2R_14220914_SNP A T 0.3595 55 98 0.4285 4.1232666789415451E-01
2R_14220916_SNP C T 0.2039 31 121 0.9106 9.0739955586762688E-01
2R_14220924_SNP G T 0.3529 54 99 0.2114 1.9427259784990725E-01
2R_14220925_SNP T A 0.3548 55 100 0.2529 2.3574237058415048E-01
2R_14220927_SNP T A 0.3636 56 98 0.2668 2.4779627898232737E-01
2R_14220932_SNP T A 0.3595 55 98 0.2186 2.0196732724342548E-01
2R_14220949_SNP T G 0.1698 27 132 0.005029 4.0200237533504360E-03
2R_14220984_SNP C G 0.4013 63 94 0.3317 3.2225617028374998E-01
2R_14221031_DEL CT C 0.05882 9 144 0.9568 9.5545566580378383E-01
2R_14221057_SNP G C 0.3205 50 106 0.7012 7.2014031628550845E-01
2R_14221072_SNP T C 0.1772 28 130 0.6672 6.5862561274295750E-01
2R_14221079_SNP C G 0.07006 11 146 0.839 8.3405006557302341E-01
2R_14221181_SNP T C 0.1069 17 142 0.6422 6.3388156762308134E-01
2R_14221321_SNP A C 0.1224 18 129 0.5033 5.2701952694892262E-01
2R_14221341_SNP G C 0.4662 69 79 0.8954 8.9978076286410358E-01
2R_14221345_SNP G A 0.06294 9 134 0.5023 5.1676672491105213E-01
2R_14221347_SNP G C 0.06294 9 134 0.5538 5.7488602188082760E-01
2R_14221349_SNP C G 0.3566 51 92 0.6564 6.6703348003051666E-01
2R_14221583_SNP T C 0.2119 32 119 0.1725 1.5318075635517547E-01
2R_14221729_SNP G A 0.3145 50 109 0.6801 6.7249777535968580E-01
2R_14221733_SNP A G 0.0679 11 151 0.08044 7.5714668837048152E-02
2R_14221737_SNP A G 0.2625 42 118 0.8302 8.2659461968870906E-01
2R_14221767_SNP G A 0.1465 23 134 0.5719 5.6542874430394130E-01
2R_14221775_SNP G A 0.3145 50 109 0.3741 3.6322121060287693E-01
2R_14221780_SNP T C 0.08589 14 149 0.4848 4.7925422878615176E-01
2R_14221781_SNP C T 0.3141 49 107 0.3095 2.9371615706032694E-01
2R_14221804_SNP T A 0.2327 37 122 0.178 1.6738967806004301E-01
2R_14221822_SNP C T 0.3168 51 110 0.3329 3.2353059319109501E-01
2R_14221860_SNP T A 0.2515 41 122 0.6847 6.8110098863450275E-01
2R_14221865_DEL T AC 0.1812 29 131 0.1713 1.6226223216544522E-01
2R_14221873_INS T TT 0.4887 65 68 0.836 8.2353791037262525E-01
2R_14221912_SNP T A 0.2174 35 126 0.6863 6.8075186286653300E-01
2R_14221996_SNP A G 0.2484 38 115 0.07241 6.2160050830457100E-02
2R_14222021_SNP T C 0.3221 48 101 0.221 1.9703980274375543E-01
2R_14222022_SNP G A 0.3733 56 94 0.315 2.9070789065074565E-01
2R_14222033_SNP T A 0.3654 57 99 0.3148 2.9985394700006773E-01
2R_14222034_SNP A C 0.3725 57 96 0.3224 3.0280334582976032E-01
2R_14222054_SNP A G 0.1963 32 131 0.6422 6.3791219259866083E-01
2R_14222063_SNP C T 0.2593 42 120 0.1814 1.7521512134354389E-01
2R_14222071_SNP A G 0.2893 46 113 0.09165 8.6162792524398957E-02
2R_14222094_SNP G T 0.2215 35 123 0.2087 1.9679109995790345E-01
2R_14222099_SNP C G 0.3312 53 107 0.6194 6.1374590124889905E-01
2R_14222122_SNP T G 0.1203 19 139 0.1187 1.1284208433064513E-01
2R_14222128_SNP T A 0.1698 27 132 0.6452 6.4195674817714354E-01
2R_14222159_SNP G C 0.09938 16 145 0.5847 5.7729781469565955E-01
2R_14222169_SNP G A 0.3101 49 109 0.8336 8.2891213624819737E-01
2R_14222237_SNP A G 0.07692 12 144 0.5151 5.0221342983202866E-01
2R_14222243_SNP T G 0.1366 22 139 0.2773 2.7347923629037563E-01
2R_14222340_SNP G A 0.2025 32 126 0.734 7.2733925801551069E-01
2R_14222344_SNP C T 0.1411 23 140 0.8829 8.8141226286958907E-01
2R_14222429_SNP G T 0.1026 16 140 0.9621 9.6093855060128985E-01
2R_14222436_SNP C A 0.3121 49 108 0.2102 1.9904041350337542E-01
2R_14222466_SNP G C 0.2675 42 115 0.05568 4.9010175024690482E-02
2R_14222491_SNP T C 0.4444 68 85 0.9383 9.3642348692883126E-01
2R_14222501_SNP A C 0.1313 21 139 0.7494 7.4614867100425841E-01
2R_14222600_DEL ATGCAA A 0.137 20 126 0.1219 1.1105909537396430E-01
2R_14222653_DEL A CG 0.1076 17 141 0.1136 1.2742327833254330E-01
2R_14222689_SNP T C 0.3947 60 92 0.6682 6.6246735578669269E-01
2R_14222747_SNP G A 0.1875 30 130 0.1057 1.0125683893002546E-01
2R_14222755_SNP G A 0.05229 8 145 0.03705 3.1289174503835476E-02
2R_14222760_SNP T C 0.2284 37 125 0.09026 8.7628766533195845E-02
2R_14222762_SNP T G 0.05128 8 148 0.03664 3.1419381867238923E-02
2R_14222794_SNP C T 0.2188 35 125 0.08309 7.8761061729394441E-02
2R_14222802_SNP T A 0.05844 9 145 0.07021 6.0477369185957190E-02
2R_14222806_SNP A G 0.4452 69 86 0.6487 6.4027265122571730E-01
2R_14222818_SNP T A 0.4408 67 85 0.6659 6.6015976417473321E-01
2R_14222823_SNP A C 0.1688 27 133 0.9866 9.8633395683392111E-01
2R_14222876_SNP C G 0.1062 17 143 0.9795 9.7909233321068478E-01
2R_14222976_SNP A C 0.1067 16 134 0.9223 9.1929084572376274E-01
2R_14223000_SNP A G 0.09655 14 131 0.9924 9.9223953938773546E-01
2R_14223372_SNP G A 0.1111 18 144 0.6056 5.9959941524821880E-01
2R_14223412_SNP C T 0.2662 41 113 0.246 2.3667033750758304E-01
2R_14223418_SNP G A 0.1481 24 138 0.1317 1.2792287579325412E-01
2R_14223479_SNP G A 0.1437 23 137 0.2155 2.0691739423811983E-01
2R_14223512_SNP A G 0.1605 26 136 0.2101 2.0361674629095361E-01
2R_14223590_DEL T TT 0.3289 50 102 0.07404 6.7783789004055253E-02
2R_14223624_SNP T A 0.09317 15 146 0.4129 4.0846216843629490E-01
2R_14223662_SNP T G 0.09816 16 147 0.5154 5.1141639903838043E-01
2R_14223668_SNP A G 0.09756 16 148 0.4968 4.9221571838646094E-01
2R_14223674_SNP T A 0.09259 15 147 0.471 4.6356235720390493E-01
2R_14223702_SNP T A 0.3057 48 109 0.6775 6.7060591096664002E-01
2R_14223721_SNP A C 0.1258 20 139 0.8368 8.3406745791170767E-01
2R_14223722_SNP G A 0.3782 59 97 0.2652 2.6041307259838087E-01
2R_14223750_SNP A C 0.1126 17 134 0.2527 2.3249650158859392E-01
2R_14223776_SNP T C 0.08228 13 145 0.2064 1.9624134913721014E-01
2R_14223779_SNP T A 0.2013 32 127 0.1265 1.1940731435135210E-01
2R_14223784_SNP A C 0.281 43 110 0.0624 5.6132875559627315E-02
2R_14223805_SNP T A 0.05769 9 147 0.3156 3.0199888767545879E-01
2R_14223825_SNP C T 0.07453 12 149 0.07565 7.1988692206899838E-02
2R_14223847_SNP T A 0.0719 11 142 0.117 1.0635284599358308E-01
2R_14223907_SNP A C 0.1667 25 125 0.204 1.8477883819915375E-01
2R_14223960_INS AT G 0.1083 17 140 0.6233 6.1829805667338666E-01
2R_14223963_DEL G GG 0.0828 13 144 0.081 7.4689905868894166E-02
2R_14223975_SNP C A 0.1019 16 141 0.5141 5.0248454468748216E-01
2R_14223995_SNP A G 0.2595 41 117 0.172 1.6011435725518219E-01
2R_14224005_SNP T G 0.2611 41 116 0.1677 1.5625640654178419E-01
2R_14224008_SNP C T 0.2025 32 126 0.09922 9.4037203309195294E-02
2R_14224015_SNP A G 0.2037 33 129 0.6602 6.5505768008771903E-01
2R_14224018_SNP A C 0.09934 15 136 0.3135 2.9430027001288650E-01
2R_14224023_SNP G T 0.4837 74 79 0.5925 5.9339055310726674E-01
2R_14224026_INS TT T 0.1689 25 123 0.0118 8.1283854720854715E-03
2R_14224037_SNP C T 0.4774 74 81 0.4057 3.8838111999711034E-01
2R_14224042_SNP A G 0.2134 35 129 0.5981 5.9419539376230379E-01
2R_14224045_SNP C G 0.1043 17 146 0.1618 1.5635943985705592E-01
2R_14224046_SNP T C 0.4968 77 78 0.4184 4.0186609415344499E-01
2R_14224049_SNP T C 0.4706 72 81 0.4533 4.3465197658843124E-01
2R_14224053_SNP T A 0.2821 44 112 0.01583 1.2712513551394355E-02
2R_14224079_SNP A G 0.2611 41 116 0.1768 1.6376060448189778E-01
2R_14224085_SNP C G 0.1321 21 138 0.0901 8.5128536164332025E-02
2R_14224147_SNP A T 0.09938 16 145 0.5247 5.1746819299030555E-01
2R_14224162_SNP A G 0.4872 76 80 0.07223 6.8854096669735423E-02
2R_14224165_SNP G A 0.4935 76 78 0.03615 2.9393332679393671E-02
2R_14224181_SNP A T 0.1313 21 139 0.1429 1.3617188098860966E-01
2R_14224185_SNP G C 0.08696 14 147 0.2287 2.2542386905286416E-01
2R_14224194_DEL T TT 0.1504 20 113 0.6035 5.8221152462853121E-01
2R_14224382_SNP G A 0.2987 46 108 0.164 1.5231842980549593E-01
2R_14224398_INS GT G 0.07742 12 143 0.7891 7.8179861154061603E-01
2R_14224436_SNP T C 0.09816 16 147 0.3069 3.0346437420311101E-01
2R_14224494_SNP T C 0.05161 8 147 0.0469 3.9209912255126635E-02
2R_14224620_SNP A C 0.338 48 94 0.6973 7.1384771315748985E-01
2R_14224789_SNP T G 0.3718 58 98 0.6106 5.9989083331259563E-01
2R_14224882_SNP A C 0.2628 41 115 0.1734 1.5918221877016425E-01
2R_14224895_SNP G T 0.4304 68 90 0.9889 9.8858440236550194E-01
2R_14224927_SNP T A 0.1824 27 121 0.7028 6.8772472691370456E-01
2R_14224930_SNP C G 0.3949 62 95 0.6597 6.5321466747671209E-01
2R_14224932_SNP A G 0.3648 58 101 0.2478 2.3654915469929849E-01
2R_14224944_SNP A G 0.1274 20 137 0.1393 1.2830440005653820E-01
2R_14224958_SNP T G 0.06211 10 151 0.1102 1.0469827256966346E-01
2R_14224968_SNP C T 0.109 17 139 0.3788 3.7125349268554797E-01
2R_14224971_SNP C A 0.26 39 111 0.145 1.3179545448346086E-01
2R_14224972_SNP G A 0.255 38 111 0.1191 1.0622727032932822E-01
2R_14224974_SNP T G 0.3464 53 100 0.03547 3.1254621527555981E-02
2R_14225031_SNP G A 0.1118 18 143 0.5384 5.3293775347327910E-01
2R_14225035_SNP A T 0.3766 58 96 0.4742 4.6485741482119580E-01
2R_14225072_INS TTCTCT A 0.3485 46 86 0.1025 1.1927012710558227E-01
2R_14225146_SNP G C 0.4114 65 93 0.2815 2.7072425992435911E-01
2R_14225420_SNP C A 0.1366 22 139 0.7171 7.1173811212897098E-01
2R_14225537_SNP G A 0.2994 47 110 0.027 2.3593542737675274E-02
2R_14225599_SNP A C 0.1689 25 123 0.5604 5.4291289642729545E-01
2R_14225603_SNP G A 0.05806 9 146 0.1665 1.9186798829135820E-01
2R_14225611_SNP C A 0.3939 52 80 0.731 7.5246494214709070E-01
2R_14225624_SNP C T 0.08333 13 143 0.07601 6.8212929913079076E-02
2R_14225630_SNP T G 0.3655 53 92 0.999 9.9895582036962816E-01
2R_14225636_SNP C T 0.4468 63 78 0.2398 2.5817092283236198E-01
2R_14225660_SNP A C 0.08537 14 150 0.511 5.0650217603227232E-01
2R_14225676_SNP G C 0.1631 23 118 0.04013 2.7978081884923019E-02
2R_14225748_DEL G GG 0.1111 17 136 0.35 3.3071051084346670E-01
2R_14225809_SNP A C 0.2179 34 122 0.3046 2.9789280215157743E-01
2R_14225833_SNP A G 0.4118 63 90 0.02136 1.7888386741545033E-02
2R_14225924_SNP C T 0.1056 15 127 0.4569 4.4161951292723767E-01
2R_14225926_DEL T TAT 0.1064 15 126 0.456 4.3913669701408031E-01
2R_14225957_SNP C G 0.2547 41 120 0.07636 7.2612969029376070E-02
2R_14225968_SNP A G 0.2593 42 120 0.0854 8.2277716108459673E-02
2R_14225981_SNP C A 0.4805 74 80 0.7551 7.4794953457158520E-01
2R_14226022_SNP C A 0.4052 62 91 0.01057 8.5128169433375481E-03
2R_14226026_SNP T A 0.4065 63 92 0.0151 1.2435376556028090E-02
2R_14226036_SNP A T 0.3533 53 97 0.7386 7.5323216989318265E-01
2R_14226041_SNP T A 0.05031 8 151 0.2974 2.8972077160646492E-01
2R_14226057_SNP T A 0.3924 62 96 0.3159 3.0780230944831555E-01
2R_14226058_SNP C G 0.1519 24 134 0.3007 2.9021247885207901E-01
2R_14226110_SNP G A 0.3137 48 105 0.05912 5.5330126929805087E-02
2R_14226213_SNP G T 0.1304 21 140 0.7035 6.9924903996814991E-01
2R_14226304_SNP A G 0.05521 9 154 0.5271 5.2160532878830668E-01
2R_14226419_DEL G GCGACGGAAAAG 0.1104 17 137 0.1307 1.5442451378711453E-01
2R_14226454_SNP A G 0.2985 40 94 0.6047 5.7289385530277670E-01
2R_14226473_SNP T C 0.3822 60 97 0.9589 9.5848781197965405E-01
2R_14226537_INS CAGCCC C 0.1553 25 136 0.8056 8.0236786100880519E-01
2R_14226677_SNP C T 0.1654 22 111 0.974 9.7227169834868210E-01
2R_14226965_SNP T C 0.1069 17 142 0.835 8.3260225907183727E-01
2R_14226977_DEL T TTGTCCCCTCT 0.06707 11 153 0.03265 3.0858650440524330E-02
2R_14226986_SNP T C 0.06711 10 139 0.1933 2.2480806857817548E-01
2R_14227034_SNP T G 0.09317 15 146 0.3894 4.0986094201852841E-01
2R_14227038_SNP C G 0.2152 34 124 0.8171 8.1285362373750447E-01
2R_14227039_SNP A G 0.2293 36 121 0.9138 9.1122959257567737E-01
2R_14227072_SNP A C 0.09434 15 144 0.7142 7.0730042754147915E-01
2R_14227158_SNP A T 0.443 70 88 0.6314 6.2235158179985284E-01
2R_14227183_SNP A T 0.05488 9 155 0.832 8.3023857388699718E-01
2R_14227268_SNP T C 0.4474 68 84 0.4158 4.4878302074749876E-01
2R_14227270_SNP T C 0.06329 10 148 0.699 7.1728527070076220E-01
2R_14227287_SNP G T 0.08075 13 148 0.4496 4.4420801296050760E-01
2R_14227317_SNP C A 0.3789 61 100 0.2731 2.6396202052266715E-01
2R_14227391_SNP G T 0.07362 12 151 0.9432 9.4243660979292709E-01
2R_14227624_SNP T G 0.06173 10 152 0.9527 9.5203186239649362E-01
2R_14227634_INS CC C 0.2098 30 113 0.9248 9.1949317899991578E-01
2R_14227773_SNP C T 0.298 45 106 0.4487 4.3008760513263378E-01
2R_14227776_SNP G C 0.07407 12 150 0.1024 9.6960137481706066E-02
2R_14227947_SNP G C 0.129 20 135 0.155 1.7187318886060854E-01
2R_14228065_SNP A G 0.07237 11 141 0.4385 4.2109399976246387E-01
2R_14228097_SNP G C 0.3032 47 108 0.7204 7.1298531650194930E-01
2R_14228110_SNP C G 0.06832 11 150 0.05731 5.2548647856764663E-02
2R_14228119_SNP A C 0.08642 14 148 0.1346 1.2821019601768491E-01
2R_14228134_SNP C A 0.141 22 134 0.1011 9.0059618819677056E-02
2R_14228146_SNP A G 0.1329 21 137 0.4803 4.7037710769991992E-01
2R_14228205_SNP C T 0.1824 29 130 0.9185 9.1710802876413300E-01
2R_14228241_SNP G A 0.359 56 100 0.3336 3.3419036626083876E-01
2R_14228275_SNP A C 0.1 16 144 0.2279 2.2384011073740340E-01
2R_14228279_SNP A C 0.1056 17 144 0.1149 1.0923673415263013E-01
2R_14228293_SNP T G 0.1056 17 144 0.7264 7.2294209839265799E-01
2R_14228295_SNP A G 0.0679 11 151 0.5591 5.5257462025010784E-01
2R_14228332_SNP C T 0.1132 18 141 0.8982 8.9948516084427332E-01
2R_14228496_SNP G T 0.1161 18 137 0.981 9.8040132086012588E-01
2R_14228777_SNP C T 0.2517 38 113 0.347 3.3033807434351770E-01
2R_14228787_SNP A T 0.05921 9 143 0.9725 9.7168181996079450E-01
2R_14228885_SNP T C 0.1006 16 143 0.2755 2.6901275005197001E-01
2R_14229091_SNP C A 0.2357 37 120 0.7801 7.7590585590562644E-01
2R_14229214_SNP T C 0.05 8 152 0.43 4.3368528618719904E-01
2R_14229217_SNP T C 0.09032 14 141 0.2246 2.2225190530479311E-01
2R_14229306_SNP G A 0.414 65 92 0.6144 6.0496722726461494E-01
2R_14229311_SNP T G 0.1582 25 133 0.9754 9.7491090077281173E-01
2R_14229341_SNP C T 0.1474 23 133 0.3559 3.4308157290212848E-01
2R_14229345_SNP T C 0.1484 23 132 0.4136 4.0013584504633926E-01
2R_14229503_SNP T A 0.2222 34 119 0.8483 8.4352507313392067E-01
2R_14229533_SNP A T 0.1491 24 137 0.8785 8.7609789209785660E-01
2R_14229534_SNP C A 0.1481 24 138 0.8721 8.6999288821713172E-01
2R_14229733_SNP A G 0.05096 8 149 0.5086 4.9973227030822787E-01
2R_14229745_SNP C A 0.118 19 142 0.7978 7.9390039308462346E-01
2R_14229747_SNP A G 0.1195 19 140 0.7987 7.9372171492015964E-01
2R_14229748_SNP C T 0.1125 18 142 0.6666 6.6007905984933002E-01
2R_14229753_SNP A T 0.118 19 142 0.7869 7.8287566704043765E-01
2R_14229757_SNP A T 0.1173 19 143 0.7934 7.9007535382288074E-01
2R_14229769_SNP A C 0.46 69 81 0.6514 6.3687872296729386E-01
2R_14229772_SNP C A 0.4133 62 88 0.6842 6.7166275296378464E-01
2R_14229787_INS AGTG A 0.4026 62 92 0.6335 6.2278425681261507E-01
2R_14229790_INS AT A 0.4026 62 92 0.6335 6.2278425681261507E-01
2R_14229795_SNP C A 0.3867 58 92 0.7908 7.8618469850425399E-01
2R_14229800_SNP A G 0.3987 61 92 0.661 6.5001821261512438E-01
2R_14229891_SNP A G 0.2722 43 115 0.8814 8.7930939808612885E-01
2R_14229894_SNP T C 0.08025 13 149 0.8014 7.9883679265679708E-01
2R_14229996_SNP A G 0.1076 17 141 0.9524 9.5112518606398666E-01
2R_14230037_SNP A C 0.1463 24 140 0.8503 8.4870611403313490E-01
2R_14230044_SNP A G 0.1296 21 141 0.0956 9.8252253017960700E-02
2R_14230048_DEL ATAA A 0.3356 50 99 0.4299 4.1844921272665347E-01
2R_14230058_SNP T C 0.3185 50 107 0.4927 4.8335500520657781E-01
2R_14230060_INS T AA 0.3165 50 108 0.4723 4.6386747478293244E-01
2R_14230063_SNP G C 0.2767 44 115 0.9271 9.2544176192438077E-01
2R_14230064_SNP A T 0.2143 33 121 0.2768 2.6343775591112228E-01
2R_14230068_SNP T C 0.2739 43 114 0.9488 9.4731509743147524E-01
2R_14230071_SNP T C 0.2273 35 119 0.1066 9.7031159253505250E-02
2R_14230075_SNP A C 0.2338 36 118 0.9639 9.6285863436975760E-01
2R_14230087_SNP G A 0.3185 50 107 0.5574 5.5702668762879615E-01
2R_14230088_SNP T C 0.293 46 111 0.4604 4.5110195147457033E-01
2R_14230096_SNP A G 0.2722 43 115 0.9182 9.1614440583506096E-01
2R_14230117_SNP G A 0.1242 20 141 0.7129 7.0955923849448865E-01
2R_14230118_SNP A T 0.2215 33 116 0.7945 7.9013307569072877E-01
2R_14230121_SNP C G 0.3226 50 105 0.5791 5.7145651781821072E-01
2R_14230123_SNP G A 0.3141 49 107 0.4979 4.9095443908125347E-01
2R_14230126_SNP T C 0.3247 50 104 0.5738 5.6424389874733627E-01
2R_14230127_SNP T G 0.3226 50 105 0.5962 5.8834548213372617E-01
2R_14230131_SNP A T 0.3097 48 107 0.3906 3.9314542838545263E-01
2R_14230134_SNP T A 0.3165 50 108 0.6303 6.2438599715588516E-01
2R_14230149_SNP A T 0.3117 48 106 0.6086 5.9810657537322454E-01
2R_14230151_SNP T G 0.3185 50 107 0.6719 6.6590383646219276E-01
2R_14230156_SNP T G 0.3205 50 106 0.6659 6.5855144796248588E-01
2R_14230160_SNP T A 0.3224 49 103 0.6966 6.8651414709699821E-01
2R_14230164_DEL TT T 0.3267 49 101 0.4578 4.8682894174770452E-01
2R_14230180_SNP T G 0.471 73 82 0.774 7.6839906137126013E-01
2R_14230197_DEL C CTA 0.121 19 138 0.684 6.7556598863816841E-01
2R_14230203_SNP T A 0.1195 19 140 0.9404 9.3943336399277810E-01
2R_14230206_SNP A G 0.125 20 140 0.907 9.0592254877107958E-01
2R_14230213_SNP A G 0.05031 8 151 0.3978 3.9579188143714505E-01
2R_14230255_DEL G GCTGCG 0.08917 14 143 0.7303 7.2540697408252797E-01
2R_14230319_SNP T G 0.2215 35 123 0.8172 8.1338602252725134E-01
2R_14230369_SNP G T 0.1235 20 142 0.8069 8.0385675220610575E-01
2R_14230406_SNP T A 0.3311 50 101 0.2636 2.4580771095247544E-01
2R_14230425_DEL T TTGGG 0.1313 21 139 0.7139 7.1029151148360437E-01
2R_14230431_SNP A G 0.1948 30 124 0.5835 5.7079174483135919E-01
2R_14230508_SNP A G 0.1688 27 133 0.5289 5.3163496878271110E-01
2R_14230515_SNP G A 0.2298 37 124 0.7006 6.9494779064119228E-01
2R_14230518_SNP G A 0.2298 37 124 0.7006 6.9494779064119228E-01
2R_14230529_INS GGAG G 0.1227 20 143 0.796 7.9329935005927921E-01
2R_14230534_SNP C G 0.175 28 132 0.9318 9.3035097296276903E-01
2R_14230569_SNP T A 0.2968 46 109 0.7302 7.2396294782402326E-01
2R_14230579_SNP T A 0.2188 35 125 0.7681 7.6317696527195666E-01
2R_14230582_INS TTTATTTT ATCG 0.2174 35 126 0.7374 7.3226119292390535E-01
2R_14230592_SNP T C 0.2264 36 123 0.7596 7.5365792866235537E-01
2R_14230637_INS AA A 0.1274 20 137 0.7702 7.6329095866982344E-01
2R_14230957_SNP T A 0.122 20 144 0.9611 9.6076896721257088E-01
2R_14231064_SNP T C 0.4172 63 88 0.8897 8.8538301296715050E-01
2R_14231067_DEL G GG 0.2025 32 126 0.06108 5.4189817956723223E-02
2R_14231142_DEL T TACAATCTT 0.1019 16 141 0.8173 8.1298998418804358E-01
2R_14231155_SNP T G 0.4653 67 77 0.8143 8.0473216332663067E-01
2R_14231164_SNP G A 0.3355 51 101 0.5223 5.0607940647547300E-01
2R_14231211_SNP T C 0.2357 33 107 0.05464 6.6252663590943339E-02
2R_14231215_SNP G T 0.2188 35 125 0.04532 6.3011383669607721E-02
2R_14231216_SNP C T 0.05195 8 146 0.5301 5.1911568516020656E-01
2R_14231222_DEL A ATAACTTTTAAGTTTAGA 0.2038 32 125 0.3653 3.5050132576298854E-01
2R_14231320_SNP C T 0.2342 37 121 0.2014 1.9182390276680694E-01
2R_14231392_SNP T G 0.1043 17 146 0.9317 9.3148230809494004E-01
2R_14231492_SNP G A 0.4487 70 86 0.5314 5.2189540978071913E-01
2R_14231498_SNP A G 0.09877 16 146 0.02688 2.6298917562467859E-02
2R_14231592_SNP T C 0.1069 17 142 0.7285 7.4809926095483692E-01
2R_14231952_INS AAG A 0.1097 17 138 0.5632 5.5181110598345040E-01
2R_14231959_SNP C G 0.2025 32 126 0.0125 1.0261551189771878E-02
2R_14232007_SNP A T 0.4027 60 89 0.1416 1.3208621102748297E-01
2R_14232013_SNP G A 0.4968 77 78 0.165 1.5286419516046046E-01
2R_14232022_INS AA A 0.2453 39 120 0.1997 1.9084511242627700E-01
2R_14232026_SNP T C 0.2547 41 120 0.1938 1.8576639896205560E-01
2R_14232032_DEL A ATGCT 0.2273 35 119 0.2059 1.9202483099473899E-01
2R_14232037_SNP G A 0.1783 28 129 0.1097 1.0101409384010396E-01
2R_14232042_DEL T TGCTATATAT 0.1185 16 119 0.9077 9.0032618303383893E-01
2R_14232053_SNP G A 0.4968 77 78 0.143 1.3198777044866805E-01
2R_14232107_SNP T A 0.4968 78 79 0.2074 1.9667720876784389E-01
2R_14232108_SNP G A 0.4872 76 80 0.2147 2.0236971381157742E-01
2R_14232136_SNP A C 0.06135 10 153 0.4412 4.3597109450331395E-01
2R_14232149_DEL A AA 0.4156 64 90 0.1248 1.1242135365794870E-01
2R_14232162_SNP G A 0.3382 46 90 0.04164 2.9992292679946700E-02
2R_14232174_SNP A T 0.06716 9 125 0.5585 5.4457843654453653E-01
2R_14232175_SNP A C 0.07463 10 124 0.3834 3.5942328397463819E-01
2R_14232433_SNP A T 0.1929 27 113 0.158 1.4436046022965909E-01
2R_14232440_SNP C A 0.2044 28 109 0.08528 7.2496695146253481E-02
2R_14232460_SNP G C 0.3311 49 99 0.6483 6.3147975657672994E-01
2R_14232639_SNP T C 0.1688 26 128 0.1481 1.3219509923889183E-01
2R_14232792_SNP G C 0.3165 50 108 0.4258 4.1952468333643000E-01
2R_14232798_SNP G A 0.3125 50 110 0.4689 4.6392172517694030E-01
2R_14232839_DEL TAT T 0.1169 18 136 0.8713 8.7088165372835502E-01
2R_14232881_INS T TT 0.1056 17 144 0.3154 3.1416911150432003E-01
2R_14232902_DEL C CGCAC 0.195 31 128 0.1405 1.3162335570490535E-01
2R_14232909_SNP G C 0.195 31 128 0.191 1.8037495750828780E-01
2R_14232920_SNP T G 0.179 29 133 0.1727 1.6552071072453334E-01
2R_14232935_SNP A G 0.1125 18 142 0.319 3.1315882079695534E-01
2R_14232948_SNP G A 0.3268 50 103 0.8063 8.0430555987798580E-01
2R_14233079_SNP G A 0.4167 65 91 0.2518 2.4018343731467429E-01
2R_14233090_SNP A G 0.08333 13 143 0.8567 8.5334070977770304E-01
2R_14233169_SNP T A 0.4805 74 80 0.3949 3.8040302797972525E-01
2R_14233219_DEL AA A 0.449 66 81 0.4965 4.8437769912730355E-01
2R_14233221_DEL G GG 0.07547 12 147 0.7781 7.7424334781627724E-01
2R_14233282_SNP C T 0.09934 15 136 0.9439 9.4166600458290450E-01
2R_14233415_SNP G C 0.4494 71 87 0.6045 6.0075174225385575E-01
2R_14233464_SNP A C 0.05521 9 154 0.2864 2.8093514746046433E-01
2R_14233497_SNP T C 0.1062 17 143 0.3044 3.0045041773556613E-01
2R_14233638_SNP A C 0.4494 71 87 0.8141 8.1085440551684296E-01
2R_14233641_SNP T C 0.1595 26 137 0.2055 1.9942680265135060E-01
2R_14233673_SNP T C 0.1688 26 128 0.3077 2.9044628205671941E-01
2R_14233896_SNP T C 0.2579 41 118 0.29 3.2711225113305775E-01
2R_14233946_DEL A AA 0.2303 35 117 0.1357 1.2175599280597649E-01
2R_14234024_INS AA A 0.2143 30 110 0.4747 4.9001358789485761E-01
2R_14234377_SNP G A 0.3101 49 109 0.9237 9.2210637152740893E-01
2R_14234441_SNP A T 0.451 69 84 0.6933 6.9004936043957410E-01
2R_14234477_SNP G T 0.462 73 85 0.8064 8.0279600373343007E-01
2R_14234601_SNP C A 0.3308 44 89 0.7889 8.1388702070780794E-01
2R_14234736_INS AGGAAGAACTTAA A 0.1481 24 138 0.03645 3.3856591274135941E-02
2R_14234738_SNP G A 0.1491 24 137 0.03591 3.2851173948245882E-02
2R_14234761_SNP G A 0.462 73 85 0.4257 4.1478784856950601E-01
2R_14234764_SNP T G 0.1553 25 136 0.3319 3.2576278321814045E-01
2R_14234781_SNP T A 0.2564 40 116 0.07309 8.2436837798757101E-02
2R_14234783_DEL G TTTACTACACATCGATTTTA 0.2642 42 117 0.1444 1.3506865024390879E-01
2R_14234807_SNP T A 0.1304 21 140 0.2894 2.8308843179111198E-01
2R_14234817_SNP A T 0.3585 57 102 0.7063 7.0186663040797681E-01
2R_14234818_SNP G A 0.3419 53 102 0.2085 2.0529740621845693E-01
2R_14234820_SNP A C 0.1553 25 136 0.3189 3.1267367888778430E-01
2R_14234822_SNP T C 0.1925 31 130 0.007264 6.3119511983028998E-03
2R_14234825_SNP G A 0.3526 55 101 0.1869 1.8503900531111495E-01
2R_14234826_SNP A C 0.3484 54 101 0.2711 2.7964132865522173E-01
2R_14234835_SNP T C 0.3654 57 99 0.8172 8.1679046746515049E-01
2R_14234840_SNP C T 0.4615 72 84 0.3985 3.8434165479203464E-01
2R_14234842_SNP T C 0.3654 57 99 0.7159 7.0918435917422129E-01
2R_14234848_SNP C T 0.3467 52 98 0.8905 8.9391187018682650E-01
2R_14234858_SNP A T 0.2564 40 116 0.203 1.8860619857323546E-01
2R_14234861_SNP A T 0.121 19 138 0.0259 2.4846969908306926E-02
2R_14234865_SNP C T 0.268 41 112 0.14 1.2430157031510236E-01
2R_14234882_SNP A G 0.4211 64 88 0.694 6.8154169091592798E-01
2R_14234915_DEL TT T 0.4789 68 74 0.8088 8.0905943708131545E-01
2R_14234941_SNP T G 0.1718 28 135 0.1447 1.3935810996188480E-01
2R_14235072_SNP C G 0.06369 10 147 0.3038 2.9329593864668102E-01
2R_14235527_SNP T A 0.3129 46 101 0.2268 2.0257613234420346E-01
2R_14235535_SNP G A 0.3333 47 94 0.1725 1.4823481745139144E-01
2R_14235571_SNP A G 0.4558 67 80 0.0574 4.7662258357632714E-02
2R_14235572_SNP T A 0.4437 63 79 0.0504 4.1018788696043487E-02
2R_14235689_SNP A G 0.3711 59 100 0.8775 8.7508646401920498E-01
2R_14235704_SNP A T 0.3038 48 110 0.8549 8.5213284477225693E-01
2R_14235737_SNP C A 0.06875 11 149 0.5657 5.5897168377342843E-01
2R_14235738_SNP G A 0.1146 18 139 0.9417 9.4056997113201746E-01
2R_14235741_SNP G A 0.109 17 139 0.959 9.5797942496256649E-01
2R_14235742_SNP A C 0.1923 30 126 0.5224 5.1190387101570201E-01
2R_14235747_SNP G T 0.1032 16 139 0.6927 6.9058326920813606E-01
2R_14235750_SNP T A 0.2013 31 123 0.5695 5.9363287687100663E-01
2R_14235759_SNP C T 0.08974 14 142 0.5585 5.4940531144157401E-01
2R_14235787_SNP A T 0.172 27 130 0.908 9.0575010300082515E-01
2R_14235817_INS TT T 0.2171 33 119 0.5873 5.7258155436745717E-01
2R_14235832_SNP A C 0.22 33 117 0.7992 7.9422124302136321E-01
2R_14236172_SNP G C 0.1572 25 134 0.2344 2.2701472076876017E-01
2R_14236454_SNP T C 0.06832 11 150 0.4156 4.0661911374933835E-01
2R_14236459_SNP C A 0.06173 10 152 0.3967 3.8933803539441125E-01
2R_14236469_DEL C CT 0.2188 35 125 0.03672 3.2615519366341002E-02
2R_14236677_SNP C T 0.05096 8 149 0.6773 6.6901186356334386E-01
2R_14236703_SNP A T 0.05882 9 144 0.2664 2.5074384890304291E-01
2R_14236738_SNP G T 0.2534 37 109 0.08238 6.5693012469983963E-02
2R_14237139_SNP A T 0.3258 43 89 0.5327 5.1215886788962361E-01
2R_14237170_SNP G A 0.1863 30 131 0.5317 5.2646956547985035E-01
2R_14237195_SNP G A 0.4928 68 70 0.4179 3.9907769441234098E-01
2R_14237235_SNP T A 0.1595 26 137 0.9503 9.4965465437355734E-01
2R_14237245_DEL T TT 0.1355 21 134 0.9937 9.9347841381531243E-01
2R_14237300_SNP G A 0.1474 23 133 0.777 7.7111978390949965E-01
2R_14237301_SNP C T 0.0679 11 151 0.926 9.2476044263902935E-01
2R_14237316_SNP A G 0.4516 70 85 0.285 2.7180521899745347E-01
2R_14237451_SNP C T 0.4808 75 81 0.5249 5.1352592144461695E-01
2R_14237495_SNP G A 0.05128 8 148 0.8912 8.8831569888675399E-01
2R_14237630_SNP C A 0.4733 71 79 0.0626 6.3117171580048995E-02
2R_14237827_DEL C CC 0.05096 8 149 0.6679 6.8371398850048559E-01
2R_14237900_SNP T C 0.06098 10 154 0.008457 7.8343284939794734E-03
2R_14237917_INS A AA 0.06098 10 154 0.008457 7.8343284939794734E-03
2R_14237921_SNP G C 0.0625 10 150 0.009574 8.5793279594474550E-03
2R_14237936_SNP G C 0.09554 15 142 0.8761 8.7304966679078366E-01
2R_14238004_SNP T A 0.4258 66 89 0.04637 4.3191964338773377E-02
2R_14238063_SNP T C 0.06173 10 152 0.3941 3.8965390537779332E-01
2R_14238079_SNP T C 0.2089 33 125 0.08946 8.0474794854708695E-02
2R_14238097_SNP T C 0.07051 11 145 0.4517 4.3625044478618880E-01
2R_14238163_SNP C T 0.09615 15 141 0.5692 5.5856383483478045E-01
2R_14238198_SNP T G 0.0875 14 146 0.2247 2.1584134685970702E-01
2R_14238222_SNP A C 0.1299 20 134 0.02449 2.0032932799635538E-02
2R_14238302_SNP G T 0.4342 66 86 0.6996 6.8780489878086148E-01
2R_14238310_SNP A G 0.1677 26 129 0.5086 4.9769501691441342E-01
2R_14238370_SNP T C 0.09434 15 144 0.9297 9.2845671426188159E-01
2R_14238373_SNP C G 0.09489 13 124 0.8426 8.3075552735678582E-01
2R_14238376_SNP G A 0.1062 17 143 0.7527 7.4756210282279911E-01
2R_14238399_DEL A TGATAT 0.1384 22 137 0.9263 9.2445652546203472E-01
2R_14238437_SNP G T 0.22 33 117 0.6725 6.6081362881878936E-01
2R_14238438_SNP T A 0.2185 33 118 0.6544 6.4154799415321695E-01
2R_14238445_SNP T A 0.09317 15 146 0.5313 5.2472458384939569E-01
2R_14238471_SNP G A 0.1083 17 140 0.7444 7.3670030771394845E-01
2R_14238487_SNP A G 0.3742 58 97 0.5155 5.0304469967838283E-01
2R_14238504_INS CA G 0.3856 59 94 0.5888 5.7545913806881588E-01
2R_14238557_DEL A AAGGCATCAATTTTGTAA 0.07453 12 149 0.9394 9.3838723607920316E-01
2R_14238606_SNP T C 0.07407 12 150 0.7696 7.6882432356924679E-01
2R_14238637_SNP A G 0.08861 14 144 0.7881 7.8521444295469478E-01
2R_14238825_SNP T A 0.4932 73 75 0.9184 9.1753121292870010E-01
2R_14238826_SNP A C 0.471 73 82 0.8609 8.5719469551515703E-01
2R_14238949_INS TT T 0.2313 31 103 0.6748 6.4708539810444754E-01
2R_14239486_SNP A C 0.1329 21 137 0.5174 5.0724098746899760E-01
2R_14239603_SNP G A 0.2993 44 103 0.7138 7.0297418888234786E-01
2R_14239814_SNP A C 0.106 16 135 0.5583 5.6836093706132407E-01
2R_14239855_SNP A T 0.05063 8 150 0.618 6.1185184662512992E-01
2R_14239911_SNP C A 0.2671 39 107 0.6752 6.5916653223878119E-01
2R_14239918_SNP G T 0.375 51 85 0.8702 8.5945917517130010E-01
2R_14239968_SNP A C 0.1293 19 128 0.8045 7.9685976859438912E-01
2R_14239977_SNP A G 0.1133 17 133 0.804 7.9665533913036435E-01
2R_14240183_SNP T C 0.4106 62 89 0.7751 7.8252050690835095E-01
2R_14240224_SNP T C 0.1513 23 129 0.3863 3.7114621631223033E-01
2R_14240250_SNP C T 0.1538 24 132 0.5713 5.6191712574489849E-01
2R_14240271_SNP A T 0.1401 22 135 0.6636 6.5385446317988016E-01
2R_14240291_SNP T C 0.1592 25 132 0.6645 6.5671750538176676E-01
2R_14240349_SNP C T 0.1282 20 136 0.6623 6.5186412091352530E-01
2R_14240401_SNP A G 0.08025 13 149 0.6484 6.4348662693653125E-01
2R_14240402_SNP T A 0.08025 13 149 0.7463 7.4304116653839958E-01
2R_14240519_SNP G A 0.1761 28 131 0.2578 2.4748773617191233E-01
2R_14240523_SNP A G 0.1296 21 141 0.317 3.0916632866316407E-01
2R_14240550_SNP A G 0.1895 29 124 0.3601 3.5279656435274087E-01
2R_14240625_DEL T TT 0.08917 14 143 0.407 3.9239880056601428E-01
2R_14240729_SNP G A 0.4615 72 84 0.9411 9.3947707163218175E-01
2R_14240754_SNP T C 0.3665 59 102 0.3306 3.2419668432953852E-01
2R_14240845_SNP A G 0.1274 20 137 0.3456 3.3066121786301539E-01
2R_14241070_SNP A G 0.09375 15 145 0.5248 5.1752165862897515E-01
2R_14241143_SNP A C 0.06707 11 153 0.6332 6.2957784533251560E-01
2R_14241263_SNP T C 0.3775 57 94 0.594 5.8565848038731394E-01
2R_14241283_SNP A G 0.05096 8 149 0.0631 5.5204787531971458E-02
2R_14241359_SNP G A 0.08228 13 145 0.4789 4.6957290112030969E-01
2R_14241405_SNP T C 0.05521 9 154 0.9975 9.9746408039433310E-01
2R_14241528_INS CG C 0.2179 34 122 0.2484 2.4163360858802263E-01
2R_14241552_SNP T C 0.06748 11 152 0.3034 3.0045829934813773E-01
2R_14241553_SNP C T 0.07317 12 152 0.4144 4.1239454717855495E-01
2R_14241560_SNP A C 0.175 28 132 0.7661 7.6115764874418601E-01
2R_14241563_SNP A C 0.06748 11 152 0.7561 7.5692117807959158E-01
2R_14241687_SNP A G 0.06748 11 152 0.4345 4.3112994975608476E-01
2R_14241833_SNP A C 0.06211 10 151 0.978 9.7772856310311096E-01
2R_14242039_SNP A T 0.06918 11 148 0.7478 7.4746699319893739E-01
2R_14242168_SNP C T 0.2152 34 124 0.5421 5.3211416684069879E-01
2R_14242569_DEL A AAAA 0.0559 9 152 0.5858 5.8072538083826797E-01
2R_14242602_INS AA A 0.075 12 148 0.8499 8.4774837320216512E-01
2R_14242617_SNP A C 0.07895 12 140 0.8201 8.1252952897429298E-01
2R_14242740_INS A AA 0.06707 11 153 0.8056 8.0356461433682180E-01
2R_14242748_INS G GTTAAATGCGGCAGCGGTAAGTGGCAAG 0.05 8 152 0.7443 7.5259843360311696E-01
2R_14242886_SNP G A 0.1801 29 132 0.5204 5.1518989787545633E-01
2R_14242977_SNP G A 0.2288 35 118 0.3036 2.8662868768511574E-01
2R_14242984_INS AACCAAACGA A 0.1862 27 118 0.2866 2.5834083979228506E-01
2R_14243182_SNP G A 0.1049 17 145 0.5489 5.4543557450909630E-01
2R_14243200_SNP G T 0.3974 62 94 0.2408 2.3083235463892826E-01
2R_14243389_SNP C T 0.3654 57 99 0.4472 4.3619504250128327E-01
2R_14243438_DEL T TT 0.08589 14 149 0.5479 5.4242104622392828E-01
2R_14243488_SNP T C 0.2645 41 114 0.4068 4.0250878620187336E-01
2R_14243570_SNP G C 0.2767 44 115 0.4773 4.6971975344034078E-01
2R_14243641_SNP T G 0.075 12 148 0.5227 5.1315225483681925E-01
2R_14244798_SNP A G 0.05521 9 154 0.9576 9.5704158411354234E-01
2R_14244863_SNP A G 0.3396 54 105 0.2135 2.0174020660926517E-01
2R_14244866_SNP G A 0.3484 54 101 0.1768 1.6286945906723294E-01
2R_14244895_SNP T A 0.3694 58 99 0.2007 1.8710878612677873E-01
2R_14244937_SNP T G 0.3875 62 98 0.225 2.1587791816819257E-01
2R_14244939_SNP G T 0.3889 63 99 0.2093 2.0171547452756411E-01
2R_14244947_SNP A T 0.3812 61 99 0.2259 2.1547930409814164E-01
2R_14244948_SNP T C 0.3875 62 98 0.1883 1.8049388365202446E-01
2R_14244951_SNP A G 0.3913 63 98 0.2026 1.9384987579342605E-01
2R_14244971_SNP T A 0.06098 10 154 0.4298 4.2596124733438423E-01
2R_14244998_SNP A G 0.3544 56 102 0.2992 2.9605974983168548E-01
2R_14245023_SNP T G 0.3548 55 100 0.2308 2.2195352313032835E-01
2R_14245350_SNP C T 0.3563 57 103 0.2012 1.9116998783345751E-01
2R_14245486_SNP T C 0.3333 51 102 0.2472 2.3025914301168082E-01
2R_14245492_SNP C A 0.3718 58 98 0.1542 1.4227171922257398E-01
2R_14245521_SNP C A 0.3711 59 100 0.293 2.8163656704513240E-01
2R_14245541_SNP C T 0.3636 56 98 0.2152 1.9754218386107680E-01
2R_14245700_SNP G A 0.4459 70 87 0.2643 2.5271046387958773E-01
2R_14245767_SNP A T 0.4586 72 85 0.2296 2.1860149852028976E-01
2R_14245800_SNP A G 0.4625 74 86 0.3168 3.0927484010995243E-01
2R_14260112_SNP A C 0.1355 21 134 0.9212 9.2453960759526321E-01
2R_14260247_SNP A C 0.3503 55 102 0.3512 3.4080096588756481E-01
2R_14260540_SNP T C 0.1049 17 145 0.912 9.1058004470279053E-01
2R_14260543_SNP A C 0.3774 60 99 0.5142 5.0657886846745170E-01
2R_14260689_SNP G C 0.2125 34 126 0.5262 5.1730065442990103E-01
2R_14260692_SNP G T 0.2089 33 125 0.5508 5.4003402941491097E-01
2R_14260709_SNP A G 0.1867 28 122 0.572 5.5701101538344666E-01
2R_14260713_SNP G T 0.1986 29 117 0.619 6.2281664531988556E-01
2R_14260716_SNP A T 0.1562 25 135 0.4703 4.6546537622467277E-01
2R_14260860_SNP G A 0.1037 17 147 0.4257 4.2086697188934707E-01
2R_14260864_SNP A G 0.4843 77 82 0.407 3.9860344978727635E-01
2R_14260866_SNP A G 0.4872 76 80 0.2668 2.6123832162150107E-01
2R_14260868_SNP T A 0.1429 23 138 0.5298 5.2162719337405750E-01
2R_14260923_SNP G A 0.1859 29 127 0.9261 9.2418283187934336E-01
2R_14260996_SNP G A 0.2968 46 109 0.9355 9.3355782202840365E-01
2R_14261021_SNP G A 0.4903 76 79 0.4313 4.2075355311001705E-01
2R_14261050_SNP A G 0.3694 58 99 0.568 5.6108221917488388E-01
2R_14261052_INS AA A 0.09494 15 143 0.2805 2.7041557610167466E-01
2R_14261055_INS TT T 0.3933 59 91 0.1516 1.3702620590479830E-01
2R_14261072_SNP C G 0.3987 61 92 0.5641 5.5262822521537436E-01
2R_14261127_SNP A T 0.4903 76 79 0.2108 2.0868304306198115E-01
2R_14261193_DEL A ACGCATGTATGTA 0.4626 68 79 0.2886 2.6780710594068102E-01
2R_14261209_SNP A G 0.2986 43 101 0.5362 5.1099357636537146E-01
2R_14261227_SNP T G 0.2062 33 127 0.3072 2.9882013648617256E-01
2R_14261258_SNP G C 0.12 18 132 0.8872 8.8267149542362855E-01
2R_14261260_SNP T G 0.1938 31 129 0.1787 1.7112915029986886E-01
2R_14261272_SNP G A 0.4671 71 81 0.2486 2.3640067336116199E-01
2R_14261338_SNP G A 0.1056 17 144 0.7581 7.5377894998588857E-01
2R_14261367_SNP C T 0.1187 19 141 0.4912 4.8444419326688282E-01
2R_14261558_SNP T C 0.07975 13 150 0.1586 1.5564856231839241E-01
2R_14261559_SNP T C 0.05625 9 151 0.3714 3.6362127671902689E-01
2R_14261660_SNP T C 0.4902 75 78 0.4253 4.1108425793898884E-01
2R_14261745_SNP G C 0.09028 13 131 0.5174 4.9342662530602099E-01
2R_14261753_INS TT T 0.3551 49 89 0.5598 5.2749609029627642E-01
2R_14261764_SNP T C 0.06135 10 153 0.8829 8.8162369750286651E-01
2R_14262002_SNP C A 0.0566 9 150 0.6471 6.3906998300265927E-01
2R_14262012_SNP G A 0.487 75 79 0.5579 5.4775384953267858E-01
2R_14262040_SNP T A 0.4873 77 81 0.4527 4.4368641539702536E-01
2R_14262125_SNP T A 0.09677 15 140 0.9477 9.4614119827991428E-01
2R_14262129_DEL A AA 0.08025 13 149 0.8198 8.1681683763608404E-01
2R_14262132_SNP T G 0.05521 9 154 0.7003 6.9643474559531438E-01
2R_14262138_SNP A C 0.09804 15 138 0.9837 9.8346947949918750E-01
2R_14262164_SNP T A 0.26 39 111 0.7934 7.8452845081020772E-01
2R_14262165_SNP T C 0.2632 40 112 0.7219 7.1154769573024024E-01
2R_14262168_DEL A AGTTTCAAG 0.0974 15 139 0.9607 9.5937334535482266E-01
2R_14262197_SNP G T 0.2597 40 114 0.6811 6.7206332646678257E-01
2R_14262199_SNP A C 0.2675 42 115 0.5673 5.5500811552842499E-01
2R_14262204_SNP G A 0.06748 11 152 0.6452 6.4280055343023412E-01
2R_14262217_SNP T G 0.06875 11 149 0.6685 6.6409465187902850E-01
2R_14262248_SNP A G 0.1613 25 130 0.1734 1.8532800893162327E-01
2R_14262257_SNP G A 0.2866 45 112 0.3649 3.4992370021434949E-01
2R_14262275_SNP G A 0.2848 43 108 0.4299 4.1497489555616296E-01
2R_14262277_SNP A C 0.2645 41 114 0.3057 2.8791429150667136E-01
2R_14262280_SNP G T 0.271 42 113 0.2751 2.7361968527095770E-01
2R_14262294_SNP A G 0.09877 16 146 0.7455 7.4310746125316585E-01
2R_14262297_SNP C T 0.09877 16 146 0.7455 7.4310746125316585E-01
2R_14262314_SNP G A 0.1689 25 123 0.2458 2.2018902432690735E-01
2R_14262315_SNP A T 0.1757 26 122 0.2613 2.3538008229595497E-01
2R_14262542_INS CC C 0.4043 57 84 0.4455 4.6250706256532881E-01
2R_14262553_SNP C T 0.3377 52 102 0.2874 2.7354703936484726E-01
2R_14262562_SNP T C 0.0559 9 152 0.04818 4.5668259599514822E-02
2R_14262615_SNP G A 0.2025 32 126 0.5802 5.6993405150401055E-01
2R_14262633_SNP T C 0.07547 12 147 0.7338 7.2758685000502510E-01
2R_14262836_SNP C T 0.195 31 128 0.8751 8.7208434406840696E-01
2R_14262884_SNP T C 0.06135 10 153 0.1383 1.3361637817253913E-01
2R_14262973_SNP T C 0.06135 10 153 0.5051 4.9938120308746714E-01
2R_14263007_SNP C T 0.06707 11 153 0.7087 7.0608765118495409E-01
2R_14263038_SNP C T 0.1923 30 126 0.8918 8.8809101572489613E-01
2R_14263179_SNP A G 0.1709 27 131 0.4034 3.9498099125735997E-01
2R_14263187_SNP A C 0.05521 9 154 0.8066 8.0436840390690589E-01
2R_14263213_SNP A T 0.195 31 128 0.3063 2.9431015910431246E-01
2R_14263234_SNP C A 0.3289 50 102 0.3052 2.9310551226132031E-01
2R_14263286_SNP T A 0.07051 11 145 0.426 4.1061636984747052E-01
2R_14263334_SNP T C 0.3141 49 107 0.3607 3.4554679385819564E-01
2R_14263348_SNP C T 0.2975 47 111 0.2473 2.3743882736407129E-01
2R_14263366_SNP A T 0.275 44 116 0.43 4.2018680205331149E-01
2R_14263378_SNP T G 0.3563 57 103 0.2945 2.8399154990246733E-01
2R_14263416_SNP T A 0.381 56 91 0.5705 5.7568207497651058E-01
2R_14263427_SNP G A 0.2785 44 114 0.2588 2.4696637037780955E-01
2R_14263443_SNP G T 0.3312 53 107 0.4991 4.9097639566868123E-01
2R_14263456_SNP T C 0.08176 13 146 0.3846 3.7287381416709153E-01
2R_14263552_SNP G C 0.2484 40 121 0.2756 2.6803919106747964E-01
2R_14263556_SNP A G 0.2342 37 121 0.5025 4.9472847736736569E-01
2R_14263689_SNP C T 0.09554 15 142 0.03147 2.8178470374806825E-02
2R_14263714_SNP G A 0.3399 52 101 0.3043 2.9241996578300100E-01
2R_14263815_SNP A G 0.1195 19 140 0.6885 6.8151567206324870E-01
2R_14263824_SNP G C 0.2038 32 125 0.6803 6.7530092169939770E-01
2R_14263911_SNP A C 0.1935 30 125 0.7351 7.2758284547371876E-01
2R_14263923_SNP T G 0.3625 58 102 0.2326 2.5269974841860043E-01
2R_14263982_SNP T C 0.08125 13 147 0.5635 5.5775147592508634E-01
2R_14263995_SNP T G 0.1603 25 131 0.5134 5.0020568326526083E-01
2R_14264026_SNP A C 0.07362 12 151 0.7612 7.5993120670274927E-01
2R_14264089_SNP G T 0.4777 75 82 0.9685 9.6778265659762774E-01
2R_14264099_SNP G A 0.4903 76 79 0.5724 5.7691657655791551E-01
2R_14264132_DEL ACAAATAGAAGCCTACACTTC A 0.3228 51 107 0.4927 4.8182374420047192E-01
2R_14264155_DEL A AATTAAGTTATAAGAT 0.0679 11 151 0.8638 8.6163814951052475E-01
2R_14264178_DEL G GCCCTAAG 0.06832 11 150 0.8652 8.6262152273321391E-01
2R_14264187_SNP G A 0.06832 11 150 0.8652 8.6262152273321391E-01
2R_14264199_SNP A G 0.0625 10 150 0.8867 8.9490504956753070E-01
2R_14264221_SNP T A 0.1364 21 133 0.3649 3.4742531143215505E-01
2R_14264227_SNP A C 0.1355 21 134 0.2658 2.4994435321501995E-01
2R_14264261_SNP G A 0.3975 64 97 0.4344 4.2575277895838470E-01
2R_14264372_SNP G C 0.2313 37 123 0.4895 4.8098457245408133E-01
2R_14264388_SNP T C 0.08861 14 144 0.1856 1.7581020151710669E-01
2R_14264391_SNP T A 0.2166 34 123 0.5763 5.6720332160795151E-01
2R_14264426_SNP A G 0.0559 9 152 0.2592 2.5026450528581368E-01
2R_14264429_SNP A T 0.2675 42 115 0.7238 7.1601247855266070E-01
2R_14264475_SNP T C 0.141 22 134 0.7882 7.8117855400307357E-01
2R_14264583_SNP G T 0.05521 9 154 0.9922 9.9211140316951929E-01
2R_14264623_SNP G A 0.4167 65 91 0.3309 3.1545332652281366E-01
2R_14264653_DEL A ACA 0.2403 37 117 0.3495 3.4591771455093812E-01
2R_14264700_SNP T C 0.05488 9 155 0.9894 9.8930759736065166E-01
2R_14264710_SNP T A 0.05488 9 155 0.9894 9.8930759736065166E-01
2R_14264711_SNP G C 0.05488 9 155 0.9894 9.8930759736065166E-01
2R_14264747_SNP A T 0.07927 13 151 0.3857 3.8109906177545783E-01
2R_14264768_SNP C T 0.06098 10 154 0.9022 9.0121761441354020E-01
2R_14264775_SNP A C 0.06098 10 154 0.9022 9.0121761441354020E-01
2R_14264776_SNP C A 0.06135 10 153 0.9115 9.1039989481966410E-01
2R_14264786_DEL C TT 0.179 29 133 0.7407 7.3849005091143582E-01
2R_14265007_SNP C T 0.1391 21 130 0.9045 9.0046647195965390E-01
2R_14265170_SNP C T 0.3742 58 97 0.8321 8.2726488742732807E-01
2R_14265423_SNP A G 0.1437 23 137 0.4685 4.5871451861906254E-01
2R_14265435_SNP C G 0.1572 25 134 0.7709 7.6586645376314355E-01
2R_14265441_SNP A G 0.2 31 124 0.7571 7.4983688139847215E-01
2R_14265447_SNP C A 0.4717 75 84 0.1179 1.0916874934318188E-01
2R_14265454_SNP T C 0.487 75 79 0.1163 1.0357090412202286E-01
2R_14265460_INS T ATTCGATGTAGAAA 0.4717 75 84 0.1179 1.0916874934318188E-01
2R_14265480_SNP A G 0.4394 58 74 0.1488 1.1934174468302117E-01
2R_14265481_SNP A T 0.1437 23 137 0.5923 5.8583985711287789E-01
2R_14265482_SNP T C 0.3399 52 101 0.1341 1.1922558706050701E-01
2R_14265488_SNP T A 0.4744 74 82 0.124 1.1203787312868063E-01
2R_14265489_DEL C CATA 0.4937 78 80 0.08275 7.4469237672293326E-02
2R_14265509_SNP T C 0.08642 14 148 0.6737 6.7089376541584911E-01
2R_14265513_SNP C T 0.4586 72 85 0.1104 1.1082511396845696E-01
2R_14265535_SNP C A 0.1975 31 126 0.1061 9.8119891820101834E-02
2R_14265540_SNP G C 0.07317 12 152 0.7085 7.0554430057153583E-01
2R_14265632_SNP G A 0.109 17 139 0.9603 9.5904542238905788E-01
2R_14265658_SNP C A 0.07643 12 145 0.8854 8.8301982830771375E-01
2R_14265668_SNP A T 0.4966 72 73 0.03351 4.1362049637243332E-02
2R_14265681_SNP C G 0.07895 12 140 0.4167 3.9724140584467293E-01
2R_14265711_SNP G C 0.1013 16 142 0.2736 2.6511976350232169E-01
2R_14265744_SNP G A 0.15 24 136 0.008979 7.7333946357226778E-03
2R_14265752_SNP C T 0.1437 23 137 0.004694 3.8779736707811466E-03
2R_14265755_SNP G C 0.1558 24 130 0.009199 7.0831736553212859E-03
2R_14265760_SNP A G 0.4248 65 88 0.009532 9.2764406315939477E-03
2R_14265765_SNP A G 0.2293 36 121 0.2165 2.1707534993695476E-01
2R_14265778_SNP A G 0.1491 24 137 0.008713 7.5386409408449238E-03
2R_14265781_SNP C A 0.2803 44 113 0.3516 3.4026237095101142E-01
2R_14265796_SNP A T 0.2685 40 109 0.06158 5.3574970151042199E-02
2R_14265820_SNP T C 0.1039 16 138 0.3116 3.0205805745331449E-01
2R_14265823_SNP T C 0.1569 24 129 0.2605 2.4955910795097358E-01
2R_14265843_SNP A T 0.1494 23 131 0.04535 4.0211239133519178E-02
2R_14265845_SNP C A 0.1429 22 132 0.06276 5.3661119088794881E-02
2R_14265846_SNP G A 0.06452 10 145 0.7182 7.1016616895915508E-01
2R_14265850_SNP G T 0.1438 22 131 0.04573 3.8325792965919640E-02
2R_14265853_INS TT T 0.1329 19 124 0.9347 9.3657875669163682E-01
2R_14265854_SNP T A 0.1301 19 127 0.02331 2.9554357552282140E-02
2R_14265865_SNP G A 0.1667 25 125 0.246 2.2450411712557872E-01
2R_14265868_DEL A AAATT 0.1484 23 132 0.02726 2.2052900627907483E-02
2R_14265877_SNP C T 0.2763 42 110 0.2378 2.1783523466973520E-01
2R_14265878_SNP G A 0.26 39 111 0.3522 3.3099744349834348E-01
2R_14265888_INS TGTAA C 0.366 56 97 0.2731 2.5420537340546390E-01
2R_14265905_SNP C A 0.1457 22 129 0.344 3.2196888873337537E-01
2R_14266042_SNP C A 0.3766 58 96 0.3137 2.9870433550470410E-01
2R_14266043_SNP A C 0.07407 12 150 0.2911 2.8329269317855865E-01
2R_14266070_SNP A C 0.1 16 144 0.4533 4.4296149245199223E-01
2R_14266079_SNP G C 0.08075 13 148 0.2979 2.8880763521562003E-01
2R_14266080_SNP C T 0.1812 29 131 0.05454 4.9728741109591336E-02
2R_14266092_SNP T C 0.1013 16 142 0.001062 8.5841014357049435E-04
2R_14266123_SNP G A 0.08589 14 149 0.895 8.9372281499614226E-01
2R_14266210_SNP C T 0.0559 9 152 0.4149 4.0726977410311060E-01
2R_14266228_SNP T C 0.05521 9 154 0.3722 3.6585170067184802E-01
2R_14266257_SNP G C 0.09615 15 141 0.9081 9.0514675394789901E-01
2R_14266262_SNP A T 0.4338 59 77 0.4202 4.1488629284097411E-01
2R_14266407_SNP T C 0.06135 10 153 0.5252 5.2003750221269929E-01
2R_14266462_SNP C G 0.09697 16 149 0.3655 3.6180969584697198E-01
2R_14266486_SNP A G 0.08589 14 149 0.1393 1.3450820895893001E-01
2R_14266508_SNP G A 0.2848 45 113 0.7705 7.6435038943649269E-01
2R_14266513_SNP A T 0.1006 16 143 0.1157 1.1217238712399769E-01
2R_14266657_INS CATC C 0.2053 31 120 0.9288 9.2629682281427539E-01
2R_14266762_SNP A G 0.391 61 95 0.06164 5.4267915237336102E-02
2R_14266763_SNP G A 0.391 61 95 0.07459 6.7416574086878442E-02
2R_14266778_SNP C T 0.3038 48 110 0.7083 7.0172261787006196E-01
2R_14266819_DEL T TATGGTGTTTA 0.07453 12 149 0.0003771 2.9149755033943108E-04
2R_14266834_SNP T C 0.3625 58 102 0.0381 3.5381922524293306E-02
2R_14266836_SNP A G 0.4375 63 81 0.1832 2.5326550182860819E-01
2R_14266866_SNP A T 0.06173 10 152 0.6831 6.7868249674773473E-01
2R_14266868_SNP G A 0.4839 75 80 0.9176 9.1516523683854722E-01
2R_14266887_SNP A G 0.4615 72 84 0.868 8.6375298741441131E-01
2R_14266893_SNP C G 0.4832 72 77 0.926 9.2315086282536507E-01
2R_14266896_SNP A T 0.4615 72 84 0.8499 8.4512774783342348E-01
2R_14266905_SNP A T 0.4581 71 84 0.9656 9.6477709184071214E-01
2R_14266907_MNP GCT AGC 0.4586 72 85 0.9782 9.7782884900788569E-01
2R_14266929_SNP C A 0.4768 72 79 0.9456 9.4376549772356066E-01
2R_14266930_SNP T G 0.2566 39 113 0.407 3.8795764519505593E-01
2R_14266931_SNP T A 0.4867 73 77 0.9746 9.7425168795171957E-01
2R_14266934_SNP T G 0.4795 70 76 0.8982 8.9369149719450336E-01
2R_14266961_SNP A G 0.473 70 78 0.9 8.9437762642648067E-01
2R_14266962_SNP C T 0.4898 72 75 0.7224 7.1276054611829176E-01
2R_14266967_SNP T A 0.4771 73 80 0.8725 8.6735132292783934E-01
2R_14266968_SNP C A 0.4129 64 91 0.2283 2.1497075869764248E-01
2R_14266976_SNP G A 0.4803 73 79 0.8805 8.7521666471701143E-01
2R_14266978_SNP T C 0.4702 71 80 0.9011 8.9636589546042211E-01
2R_14266997_SNP A G 0.0679 11 151 0.5464 5.3980448636807354E-01
2R_14267009_SNP A T 0.225 36 124 0.06793 6.3577214024064313E-02
2R_14267012_SNP G T 0.4214 67 92 0.5427 5.3236782745575462E-01
2R_14267025_SNP G C 0.1195 19 140 0.01995 1.7644259138441233E-02
2R_14267063_SNP T G 0.1859 29 127 0.12 1.0757806975744444E-01
2R_14267075_SNP T G 0.1364 21 133 0.03299 2.7426454209777334E-02
2R_14267101_SNP C T 0.07051 11 145 0.015 1.2464149303038420E-02
2R_14267102_SNP A G 0.09615 15 141 0.01955 1.6612479142560574E-02
2R_14267105_SNP T G 0.07097 11 144 0.008271 6.5685666651790382E-03
2R_14267161_SNP C G 0.05488 9 155 0.3478 3.4269643160043806E-01
2R_14267171_SNP A G 0.1146 18 139 0.6056 5.9477848523749111E-01
2R_14267215_SNP C T 0.06748 11 152 0.5458 5.4031646395020627E-01
2R_14267226_SNP A C 0.07317 12 152 0.3917 3.8972666926453881E-01
2R_14267300_SNP A G 0.06707 11 153 0.07001 6.7086238975728893E-02
2R_14267305_SNP T C 0.08125 13 147 0.4176 4.1036292003165409E-01
2R_14267367_SNP T C 0.3291 52 106 0.3859 3.8594372431611135E-01
2R_14267369_SNP T A 0.06748 11 152 0.6301 6.2800056043550379E-01
2R_14267507_SNP A G 0.4359 68 88 0.633 6.2388410162240049E-01
2R_14267563_SNP C G 0.05696 9 149 0.5778 5.7199520332335274E-01
2R_14267570_SNP T C 0.1429 23 138 0.5281 5.2266888169239878E-01
2R_14267581_SNP T G 0.07317 12 152 0.8033 8.0127194868779006E-01
2R_14267589_SNP G A 0.08333 13 143 0.395 3.8501380084383174E-01
2R_14267593_DEL A AAAAGCTTG 0.2774 43 112 0.9051 9.0214632863419919E-01
2R_14267627_SNP G T 0.4966 72 73 0.824 8.1367769890277442E-01
2R_14267629_SNP G A 0.3889 56 88 0.5069 4.7952487403438449E-01
2R_14267632_SNP T C 0.06579 10 142 0.5341 5.1950475940598573E-01
2R_14267642_SNP T A 0.3654 57 99 0.4781 4.6364754981285772E-01
2R_14267649_SNP C T 0.06707 11 153 0.6276 6.2616274987301423E-01
2R_14267666_SNP A T 0.0679 11 151 0.6263 6.2271289335154423E-01
2R_14267684_SNP G A 0.3907 59 92 0.5129 4.9828631829931602E-01
2R_14267700_DEL A ACACTA 0.3312 51 103 0.3431 3.3206705423961225E-01
2R_14267731_SNP A C 0.3247 50 104 0.412 3.9873125078305005E-01
2R_14267792_SNP G A 0.2792 43 111 0.5194 5.1028585899767664E-01
2R_14267793_SNP T C 0.3072 47 106 0.5478 5.3593383430600827E-01
2R_14267837_SNP T A 0.2179 34 122 0.6663 6.5712555262009764E-01
2R_14267871_SNP C A 0.487 75 79 0.7881 7.8153962921176734E-01
2R_14267879_SNP A G 0.3667 55 95 0.2591 2.4153693246021535E-01
2R_14267882_SNP G T 0.4307 59 78 0.3448 3.2246445498710385E-01
2R_14267900_SNP T A 0.2179 34 122 0.4018 3.8667967306167172E-01
2R_14267938_SNP A G 0.1534 25 138 0.9206 9.1947862632492827E-01
2R_14267951_SNP T G 0.09494 15 143 0.5022 4.9896233394861467E-01
2R_14267964_SNP G A 0.2484 40 121 0.8404 8.3751688049311201E-01
2R_14268096_INS AG A 0.1111 17 136 0.7152 7.0673037830547780E-01
2R_14268119_DEL A AATCTATCA 0.3007 46 107 0.195 1.7928306618623480E-01
2R_14268167_SNP C T 0.08025 13 149 0.5758 5.7630958892299389E-01
2R_14268226_SNP A G 0.3158 48 104 0.3 2.8197452405012102E-01
2R_14268379_SNP A G 0.05556 9 153 0.6255 6.2018624391553057E-01
2R_14268516_SNP T A 0.1429 23 138 0.4451 4.3937284776578989E-01
2R_14268526_SNP G C 0.1125 18 142 0.2576 2.4832855022275691E-01
2R_14268549_SNP T C 0.2516 39 116 0.5855 5.7624582739462482E-01
2R_14268556_SNP T C 0.4671 71 81 0.6425 6.3211635678326217E-01
2R_14268593_SNP A G 0.09146 15 149 0.5485 5.4677366215094669E-01
2R_14268596_SNP G A 0.3846 60 96 0.7221 7.1541706210796341E-01
2R_14268608_SNP T G 0.3459 55 104 0.742 7.3734062383073340E-01
2R_14268709_SNP A C 0.06098 10 154 0.6518 6.5042688112711888E-01
2R_14268799_SNP C G 0.3758 59 98 0.958 9.5737814946973321E-01
2R_14268823_SNP A G 0.07643 12 145 0.836 8.3288103194139496E-01
2R_14268827_DEL A AG 0.06849 10 136 0.5921 5.7918589123154152E-01
2R_14268853_SNP T A 0.15 24 136 0.7871 7.8252638455828016E-01
2R_14268854_SNP C T 0.1824 29 130 0.9583 9.5723934063452254E-01
2R_14268884_SNP A C 0.1538 24 132 0.8542 8.5014136989049849E-01
2R_14268914_SNP G C 0.3563 57 103 0.07313 6.6789914090112673E-02
2R_14268949_SNP T G 0.1304 21 140 0.6774 6.7679850154927812E-01
2R_14269008_SNP T A 0.05298 8 143 0.9239 9.2171292931392013E-01
2R_14269072_SNP T C 0.3019 48 111 0.4933 4.9407474161577414E-01
2R_14269142_SNP A G 0.0875 14 146 0.3787 3.7937686116534863E-01
2R_14269157_SNP C T 0.08589 14 149 0.8819 8.8107907119369955E-01
2R_14269159_SNP A T 0.09816 16 147 0.5903 5.8758290529196611E-01
2R_14269164_SNP G A 0.09259 15 147 0.5106 5.0645905306478056E-01
2R_14269177_SNP G A 0.09816 16 147 0.5903 5.8758290529196611E-01
2R_14269183_SNP G T 0.09259 15 147 0.5814 5.7744635324393223E-01
2R_14269223_SNP G A 0.08696 14 147 0.6324 6.2789304965259296E-01
2R_14269349_SNP G A 0.3774 60 99 0.8723 8.6959580742259224E-01
2R_14269370_SNP A G 0.4777 75 82 0.4026 3.8990344071393246E-01
2R_14269371_SNP C T 0.4777 75 82 0.4026 3.8990344071393246E-01
2R_14269454_SNP A G 0.09877 16 146 0.6505 6.4741582807662823E-01
2R_14269465_SNP A G 0.2484 38 115 0.8911 8.9010513937508173E-01
2R_14269468_SNP T G 0.2593 42 120 0.5773 5.7326985477247261E-01
2R_14269470_SNP A C 0.2547 41 120 0.5078 5.0274382322929079E-01
2R_14269480_SNP C T 0.4459 70 87 0.7686 7.6159468034595068E-01
2R_14269486_DEL C CATCTCAAAAGC 0.1974 30 122 0.32 3.3587940343495937E-01
2R_14269499_SNP A T 0.07317 12 152 0.2131 2.0832715986375772E-01
2R_14269500_SNP C T 0.4459 70 87 0.7686 7.6159468034595068E-01
2R_14269502_SNP G A 0.2987 46 108 0.4921 4.7734288901264998E-01
2R_14269522_SNP G A 0.465 73 84 0.2174 2.0482710650220937E-01
2R_14269526_SNP T A 0.216 35 127 0.4088 4.0176815732930860E-01
2R_14269550_SNP A G 0.118 19 142 0.9978 9.9774813293717879E-01
2R_14269556_SNP A G 0.1187 19 141 0.9732 9.7262340041933393E-01
2R_14269557_SNP T A 0.121 19 138 0.5305 5.1910637843839669E-01
2R_14269566_DEL A AGGGGGAATA 0.1375 22 138 0.9517 9.5072711882256522E-01
2R_14269579_SNP T C 0.1375 22 138 0.9517 9.5072711882256522E-01
2R_14269586_SNP G T 0.1125 18 142 0.9291 9.2861167426709113E-01
2R_14269592_SNP A C 0.2848 45 113 0.8903 8.8741791442617424E-01
2R_14269599_SNP C T 0.1329 21 137 0.9318 9.3008040680207582E-01
2R_14269604_SNP T G 0.1646 26 132 0.4827 4.7293655688836300E-01
2R_14269623_SNP T A 0.1329 21 137 0.7318 7.2717071955884527E-01
2R_14269624_SNP A G 0.1329 21 137 0.7318 7.2717071955884527E-01
2R_14269634_SNP G T 0.1203 19 139 0.959 9.5822454504665777E-01
2R_14269644_SNP A T 0.05769 9 147 0.3474 3.3376873644430349E-01
2R_14269648_SNP A C 0.09032 14 141 0.5566 5.4490257642909512E-01
2R_14269656_DEL A ACTAAGTA 0.2961 45 107 0.5671 5.5122541486319654E-01
2R_14269670_SNP T A 0.3133 47 103 0.6709 6.5665311440583818E-01
2R_14269671_SNP G A 0.3034 44 101 0.6873 6.6991624247462311E-01
2R_14269674_SNP T C 0.2819 42 107 0.9687 9.6752147267823041E-01
2R_14269676_SNP A T 0.09091 14 140 0.3478 3.3249487649961995E-01
2R_14269681_SNP C T 0.2384 36 115 0.7157 7.0443099827623912E-01
2R_14269706_SNP A C 0.1655 23 116 0.1722 1.7237523660963072E-01
2R_14269708_SNP T A 0.1631 23 118 0.2604 2.3241375799035213E-01
2R_14269710_SNP G A 0.1631 23 118 0.2604 2.3241375799035213E-01
2R_14269720_SNP T A 0.1586 23 122 0.6025 5.8366779805708613E-01
2R_14269728_SNP A G 0.05556 8 136 0.3915 4.1467099362471915E-01
2R_14269752_SNP C A 0.05839 8 129 0.6756 6.5631810096886234E-01
2R_14269756_SNP A C 0.1 14 126 0.5751 5.5219504334283243E-01
2R_14269757_SNP T A 0.1056 15 127 0.5182 4.9384043073085182E-01
2R_14269763_DEL C CG 0.1399 20 123 0.9577 9.5528822284634618E-01
2R_14269786_SNP T G 0.1469 21 122 0.8438 8.3525862922738980E-01
2R_14269803_SNP T G 0.06897 10 135 0.8158 8.0855796877468289E-01
2R_14269806_SNP A G 0.09722 14 130 0.1662 1.8436964070783091E-01
2R_14269836_SNP G A 0.2444 33 102 0.3528 3.6440873711114929E-01
2R_14269925_SNP A G 0.08451 12 130 0.8744 8.6882026197683782E-01
2R_14269965_SNP T A 0.07971 11 127 0.752 7.3857718847505027E-01
2R_14269982_SNP C T 0.05224 7 127 0.8813 8.7326673882707118E-01
2R_14269989_SNP C G 0.3188 44 94 0.7409 7.2501899725845287E-01
2R_14269990_SNP G A 0.3162 43 93 0.5127 4.8271124914605101E-01
2R_14270005_SNP C A 0.3259 44 91 0.5348 5.0388716263997457E-01
2R_14270046_SNP T C 0.259 36 103 0.5971 6.2993692313977623E-01
2R_14270063_SNP A T 0.25 34 102 0.5455 5.6576655144009091E-01
2R_14270065_SNP A C 0.1288 17 115 0.2416 2.7437556731133250E-01
2R_14270070_SNP G T 0.3191 45 96 0.5507 5.7308337130345888E-01
2R_14270076_SNP T A 0.3191 45 96 0.5861 6.0798132359637180E-01
2R_14270086_SNP C T 0.3566 51 92 0.9159 9.2208686245131732E-01
2R_14270090_SNP C T 0.3357 48 95 0.8799 8.8702631837394252E-01
2R_14270092_SNP C A 0.08163 12 135 0.7312 7.4833318279234673E-01
2R_14270105_SNP A T 0.3521 50 92 0.9279 9.2430130331255100E-01
2R_14270107_SNP T A 0.05882 9 144 0.9784 9.7794739194561831E-01
2R_14270108_SNP A G 0.05882 9 144 0.97 9.6934871903771680E-01
2R_14270112_SNP A G 0.25 34 102 0.7922 7.8260799659539804E-01
2R_14270124_SNP T A 0.4638 64 74 0.9439 9.4141726428201533E-01
2R_14270125_SNP A C 0.5 73 73 0.9484 9.4682211858671261E-01
2R_14270129_SNP A T 0.4333 65 85 0.9321 9.3048634107027550E-01
2R_14270130_SNP T A 0.2628 41 115 0.6715 6.6318894873588663E-01
2R_14270133_SNP G T 0.2628 41 115 0.6813 6.7314058170372815E-01
2R_14270146_SNP G T 0.05696 9 149 0.9248 9.2277001810585446E-01
2R_14270148_SNP G A 0.05696 9 149 0.9248 9.2277001810585446E-01
2R_14270150_DEL A AAAGGTCTG 0.05625 9 151 0.9091 9.0708536749823920E-01
2R_14270156_SNP G C 0.3154 47 102 0.9306 9.2768391801012517E-01
2R_14270157_SNP T C 0.4336 62 81 0.903 8.9740242112374313E-01
2R_14270158_SNP A G 0.2587 37 106 0.7413 7.2680151331685050E-01
2R_14270161_SNP A C 0.1961 30 123 0.8549 8.4879075956892758E-01
2R_14270162_SNP T C 0.05625 9 151 0.9091 9.0708536749823920E-01
2R_14270163_DEL A AATAAGAT 0.0566 9 150 0.448 4.3705141049900276E-01
2R_14270164_SNP T A 0.06081 9 139 0.8915 8.8638080674552977E-01
2R_14270180_SNP A T 0.3117 48 106 0.7614 7.5250025885092342E-01
2R_14270183_SNP T G 0.3161 49 106 0.8252 8.1890997575661850E-01
2R_14270188_SNP A C 0.3922 60 93 0.6944 6.8211450734426715E-01
2R_14270191_SNP G A 0.06211 10 151 0.8385 8.3547455473319243E-01
2R_14270195_SNP T C 0.3161 49 106 0.6812 6.7130395669637011E-01
2R_14270204_INS CGAAATTTACCC A 0.3312 52 105 0.7936 7.8740829320944827E-01
2R_14270211_SNP G A 0.06832 11 150 0.7858 7.8632617992951181E-01
2R_14270216_SNP A T 0.3268 50 103 0.7541 7.4425976792713266E-01
2R_14270221_SNP G A 0.3333 52 104 0.9712 9.7057865696874468E-01
2R_14270231_SNP A G 0.06173 10 152 0.8473 8.4471697100003162E-01
2R_14270237_SNP C T 0.3822 60 97 0.7653 7.5812030881057824E-01
2R_14270239_SNP C A 0.3117 48 106 0.9236 9.2067553296885951E-01
2R_14270270_SNP T A 0.07362 12 151 0.3315 3.2803758146778661E-01
2R_14270272_SNP T A 0.07362 12 151 0.3315 3.2803758146778661E-01
2R_14270282_SNP G A 0.07362 12 151 0.3315 3.2803758146778661E-01
2R_14270288_SNP G T 0.07362 12 151 0.3315 3.2803758146778661E-01
2R_14270290_SNP T G 0.06875 11 149 0.2973 2.9041807763839722E-01
2R_14270300_SNP A G 0.3592 51 91 0.3203 2.9581297889984448E-01
2R_14270338_SNP A G 0.1908 29 123 0.8416 8.3860366924897045E-01
2R_14270360_SNP G A 0.05769 9 147 0.3114 3.0463952376235837E-01
2R_14270369_SNP A G 0.2053 31 120 0.6612 6.5083907333083968E-01
2R_14270380_SNP A G 0.1667 25 125 0.9262 9.2385977022158228E-01
2R_14270382_SNP A T 0.1544 23 126 0.4063 4.0378528292462901E-01
2R_14270385_SNP T C 0.09524 14 133 0.7126 7.0851730244784061E-01
2R_14270389_SNP C T 0.08844 13 134 0.612 5.9690972772361017E-01
2R_14270474_SNP G C 0.1645 25 127 0.2441 2.3711320155218552E-01
2R_14270492_SNP C T 0.2808 41 105 0.2619 2.4114817404194544E-01
2R_14270525_SNP G C 0.4242 56 76 0.8685 8.5988334259291821E-01
2R_14270555_SNP T C 0.09677 15 140 0.5902 5.8360367934492963E-01
2R_14270564_SNP T A 0.1517 22 123 0.6692 6.5589222408647396E-01
2R_14270633_DEL C CGC 0.3571 50 90 0.1651 1.7260011110681872E-01
2R_14270719_SNP T C 0.1646 26 132 0.4234 4.1101446083439996E-01
2R_14270740_SNP C A 0.175 28 132 0.2312 2.2561776258577648E-01
2R_14270807_SNP A G 0.05521 9 154 0.7075 7.0580367488293549E-01
2R_14270817_SNP T C 0.1887 30 129 0.3142 3.0547496128936358E-01
2R_14270829_SNP T G 0.2013 32 127 0.2648 2.5598752814212145E-01
2R_14270852_SNP G C 0.1812 29 131 0.1687 1.5920753475604799E-01
2R_14270878_SNP G A 0.4679 73 83 0.9799 9.7925832407403746E-01
2R_14270908_SNP T C 0.3916 56 87 0.7516 7.3777459617803132E-01
2R_14270926_SNP C T 0.4902 75 78 0.7828 7.7440241335717896E-01
2R_14270928_SNP C G 0.06452 10 145 0.3058 2.9056100772296922E-01
2R_14270930_SNP T A 0.08917 14 143 0.5469 5.3846733761745114E-01
2R_14270936_SNP A G 0.1818 28 126 0.3237 3.0593269725396510E-01
2R_14270948_SNP C A 0.08387 13 142 0.9665 9.6522784692839381E-01
2R_14270952_SNP C T 0.175 28 132 0.2735 2.6283267538769184E-01
2R_14270955_INS AGTATACAAAAAGCAG A 0.08387 13 142 0.979 9.7822621657965514E-01
2R_14270956_DEL A ATTTTT 0.08387 13 142 0.979 9.7822621657965514E-01
2R_14270956_SNP A T 0.1449 20 118 0.4119 3.7488893626115194E-01
2R_14270966_DEL TG T 0.26 39 111 0.4543 4.3567714309170713E-01
2R_14270988_DEL C CTCATGTTTATCATGTTTGTGATAAAAT 0.2548 40 117 0.6111 6.0295391707592916E-01
2R_14271018_SNP T A 0.2611 41 116 0.5991 5.9113042919679948E-01
2R_14271019_DEL C CAGAT 0.2611 41 116 0.5991 5.9113042919679948E-01
2R_14271026_SNP G T 0.08442 13 141 0.8701 8.6539405537550029E-01
2R_14271027_SNP C T 0.2564 40 116 0.6345 6.2620143691156227E-01
2R_14271032_SNP A C 0.2564 40 116 0.5438 5.3352639548766789E-01
2R_14271036_SNP T A 0.09211 14 138 0.9723 9.7105149875299390E-01
2R_14271041_SNP C T 0.2597 40 114 0.6075 5.9604763933504690E-01
2R_14271043_DEL T TAATGTCTTC 0.0915 14 139 0.968 9.6663176973756848E-01
2R_14271049_SNP G C 0.3358 46 91 0.8049 7.9010653475707815E-01
2R_14271050_SNP C T 0.2993 41 96 0.553 5.2272127256625511E-01
2R_14271054_SNP C G 0.08609 13 138 0.86 8.5354373074550649E-01
2R_14271057_SNP T A 0.3831 59 95 0.5033 4.8906512132811686E-01
2R_14271060_SNP T A 0.09272 14 137 0.9652 9.6352357317415849E-01
2R_14271062_SNP G T 0.09272 14 137 0.9652 9.6352357317415849E-01
2R_14271063_SNP C A 0.08917 14 143 0.5344 5.2453117872780530E-01
2R_14271064_SNP C A 0.08784 13 135 0.8892 8.8366779770628112E-01
2R_14271066_SNP A T 0.09459 14 134 0.9995 9.9948753953750025E-01
2R_14271068_DEL T TGCTTTT 0.09459 14 134 0.9891 9.8858139556720015E-01
2R_14271079_MNP CAG ACA 0.09396 14 135 0.9864 9.8571138175229911E-01
2R_14271087_INS TGCAGATTG A 0.2568 38 110 0.6314 6.1617217372858524E-01
2R_14271088_DEL T TAT 0.09459 14 134 0.9994 9.9934448143738952E-01
2R_14271099_SNP A G 0.08889 12 123 0.9026 8.9419203645595480E-01
2R_14271107_SNP G A 0.2606 37 105 0.5792 5.8872494928103802E-01
2R_14271111_SNP C T 0.3617 51 90 0.7294 7.1427221749065983E-01
2R_14271113_SNP A T 0.3623 50 88 0.627 5.9977041615591908E-01
2R_14271117_SNP G T 0.3714 52 88 0.6539 6.3048666893989225E-01
2R_14271118_SNP G T 0.3732 53 89 0.6322 6.0994659700691223E-01
2R_14271129_SNP G A 0.1875 27 117 0.3583 3.2982657800388682E-01
2R_14271135_DEL GT TCGAC 0.2536 35 103 0.6634 6.3876692209359498E-01
2R_14271140_SNP T A 0.07914 11 128 0.8491 8.3691987458539274E-01
2R_14271142_SNP T C 0.2482 34 103 0.4738 4.4383532661109981E-01
2R_14271144_DEL T TTTAC 0.25 34 102 0.4531 4.2089160714506690E-01
2R_14271149_SNP T A 0.08029 11 126 0.834 8.2158228291134261E-01
2R_14271151_SNP T C 0.08759 12 125 0.8173 8.0401779420127351E-01
2R_14271153_SNP A T 0.2556 34 99 0.4194 3.8209796693304843E-01
2R_14271165_SNP C T 0.2803 37 95 0.3429 3.0480776182496916E-01
2R_14271223_DEL A AA 0.1654 22 111 0.1642 1.4201089207901896E-01
2R_14271225_SNP G T 0.07519 10 123 0.7353 7.2499721027127384E-01
2R_14271251_INS AATATATCTTTTAGATACTGTTTTGAGATTTGAAAAATTGAGATATGAAAAGATTGAGCAAATTGTTTCCATACATCTTATCTATCTTCAAAAGAAAGAAAGATACTTCATTTAT A 0.07971 11 127 0.4127 3.8880794102919869E-01
2R_14271277_SNP T A 0.06944 10 134 0.3255 3.0442138030694221E-01
2R_14271286_SNP A T 0.07194 10 129 0.6593 6.5076533395008240E-01
2R_14271350_SNP G T 0.2152 34 124 0.1374 1.2769489631742381E-01
2R_14271395_SNP A G 0.4367 69 89 0.7409 7.3550771922902047E-01
2R_14271401_DEL C CGTGGC 0.1076 17 141 0.534 5.2434466910831401E-01
2R_14271402_SNP G T 0.4737 63 70 0.5753 5.6652680443630099E-01
2R_14271436_SNP C T 0.4459 66 82 0.3901 3.6651899501451790E-01
2R_14271442_SNP T C 0.08125 13 147 0.4088 4.0443574829415596E-01
2R_14271444_SNP A C 0.1946 29 120 0.5665 5.4611063374308300E-01
2R_14271465_SNP G C 0.3861 61 97 0.999 9.9899037202111052E-01
2R_14271512_SNP C T 0.1739 28 133 0.1083 1.0194703696593566E-01
2R_14271533_SNP G A 0.1801 29 132 0.09132 8.6850875812442441E-02
2R_14271557_SNP C T 0.1509 24 135 0.5224 5.1256578529518571E-01
2R_14271598_SNP G A 0.1718 28 135 0.9805 9.8024396015911242E-01
2R_14271651_SNP A C 0.4575 70 83 0.07391 8.8505746463791279E-02
2R_14271695_SNP C T 0.3289 50 102 0.5445 5.3087777528720403E-01
2R_14271707_SNP G A 0.4 62 93 0.9384 9.3640973345934142E-01
2R_14271742_SNP A C 0.08861 14 144 0.6581 6.5304590750748126E-01
2R_14271765_SNP A C 0.08025 13 149 0.4464 4.3924219869929704E-01
2R_14271767_SNP A T 0.07453 12 149 0.3982 3.8925625117433327E-01
2R_14271769_DEL G GTCTACAAACTAGAACACAAAAG 0.1948 30 124 0.9865 9.8714692195266496E-01
2R_14271805_DEL T TT 0.4898 72 75 0.5296 5.1752636833569743E-01
2R_14271815_SNP A T 0.1667 27 135 0.6358 6.3034181625344976E-01
2R_14271843_DEL A AG 0.2089 33 125 0.7223 7.1555079494649099E-01
2R_14271850_SNP T C 0.1875 30 130 0.7558 7.5288465660044435E-01
2R_14271853_SNP G A 0.2609 42 119 0.7235 7.1871250465528602E-01
2R_14271871_SNP T C 0.08125 13 147 0.6784 6.7508817385291953E-01
2R_14271889_SNP T A 0.3962 63 96 0.9502 9.4900589556769066E-01
2R_14271891_SNP A T 0.08075 13 148 0.6453 6.4316907359117081E-01
2R_14271892_SNP T G 0.08667 13 137 0.4733 4.5563134332170152E-01
2R_14271894_SNP T A 0.08075 13 148 0.6808 6.7750766564924347E-01
2R_14271901_DEL TATT T 0.075 12 148 0.9019 9.0175879379096391E-01
2R_14271915_SNP T A 0.2229 35 122 0.8186 8.1281594716560790E-01
2R_14271920_SNP T C 0.3947 60 92 0.4998 4.9307041529036189E-01
2R_14271921_INS CA T 0.3677 57 98 0.6314 6.2792552417111525E-01
2R_14271924_SNP G T 0.3701 57 97 0.6723 6.6168727800311322E-01
2R_14271926_SNP T A 0.1911 30 127 0.9609 9.5959327544621686E-01
2R_14271938_SNP G A 0.2078 32 122 0.8019 7.9459398163205686E-01
2R_14271942_SNP G A 0.08805 14 145 0.413 4.0439283882841859E-01
2R_14271950_INS TATATATATATATATATT T 0.1722 26 125 0.6717 6.6088979370387013E-01
2R_14271957_INS GAAT G 0.1824 29 130 0.9087 9.0642242259418249E-01
2R_14271969_DEL T TTG 0.1739 28 133 0.9486 9.4763204424939884E-01
2R_14271974_SNP T A 0.1677 27 134 0.9557 9.5508586650506977E-01
2R_14271976_SNP G C 0.1739 28 133 0.891 8.8913848545779595E-01
2R_14271986_DEL TCAAT T 0.2431 35 109 0.604 5.8451197928056797E-01
2R_14272007_SNP T G 0.1258 20 139 0.5944 5.8775336040194581E-01
2R_14272011_SNP G C 0.09877 16 146 0.4578 4.5322410968086480E-01
2R_14272013_SNP A T 0.1173 19 143 0.3048 2.9993062003093918E-01
2R_14272022_SNP T C 0.4351 67 87 0.7374 7.2799868154715108E-01
2R_14272034_SNP A T 0.1975 32 130 0.8443 8.4198847661401621E-01
2R_14272069_SNP C A 0.08025 13 149 0.4448 4.3758031324169100E-01
2R_14272089_SNP A G 0.2562 41 119 0.4081 3.9774628730339556E-01
2R_14272128_SNP C A 0.195 31 128 0.07059 6.3893807669822389E-02
2R_14272145_SNP C A 0.2968 46 109 0.7879 7.8036843091995090E-01
2R_14272147_SNP T A 0.1227 20 143 0.3488 3.4245530960569814E-01
2R_14272149_SNP C T 0.1166 19 144 0.3047 2.9844824430437789E-01
2R_14272157_SNP T A 0.4494 71 87 0.2217 2.1344644411926261E-01
2R_14272163_SNP C A 0.1056 17 144 0.4316 4.2304763973917303E-01
2R_14272181_SNP G C 0.183 28 125 0.6832 6.7189333059428269E-01
2R_14272189_SNP C T 0.1304 21 140 0.4107 4.0193417196725023E-01
2R_14272218_SNP G A 0.4268 67 90 0.1142 1.0353386100088902E-01
2R_14272266_SNP A G 0.4258 66 89 0.8373 8.3425076133308884E-01
2R_14272310_SNP C T 0.3125 50 110 0.816 8.1328748975006049E-01
2R_14272328_SNP A T 0.391 61 95 0.1059 9.5779034910922323E-02
2R_14272347_SNP A T 0.4937 78 80 0.6007 5.9216990295150773E-01
2R_14272366_SNP A T 0.06832 11 150 0.5203 5.1247541777430494E-01
2R_14272373_SNP A T 0.07407 12 150 0.4825 4.7562168267170801E-01
2R_14272400_SNP G C 0.4371 66 85 0.2918 2.7460888107414838E-01
2R_14272401_SNP A C 0.08861 14 144 0.6382 6.3119210188643171E-01
2R_14272404_SNP A T 0.4892 68 71 0.3217 2.9032055545927749E-01
2R_14272406_SNP A T 0.4575 70 83 0.4889 4.7509318412613777E-01
2R_14272407_SNP G T 0.06452 10 145 0.6124 5.9969845332539129E-01
2R_14272411_DEL AA G 0.4755 68 75 0.2419 2.2333796432516217E-01
2R_14272455_INS AA A 0.349 52 97 0.3472 3.3515083296998893E-01
2R_14272477_DEL GATT A 0.3618 55 97 0.5039 5.2311200483647957E-01
2R_14272498_SNP T C 0.4968 77 78 0.218 2.0547604053066648E-01
2R_14272541_SNP T C 0.06748 11 152 0.9659 9.6546085961936035E-01
2R_14272560_SNP A T 0.1195 19 140 0.2823 2.7955015563158447E-01
2R_14272590_SNP G A 0.3867 58 92 0.6699 6.5521528740012447E-01
2R_14272602_SNP T G 0.4423 69 87 0.6344 6.2634209700049759E-01
2R_14272635_SNP A G 0.07407 12 150 0.4825 4.7562168267170801E-01
2R_14272656_SNP T G 0.4868 74 78 0.6057 5.9957912053141993E-01
2R_14272657_SNP T C 0.06875 11 149 0.5763 5.6844815225103296E-01
2R_14272674_DEL T TCCGCCAGAT 0.07643 12 145 0.8837 8.9988825377211556E-01
2R_14272719_SNP A G 0.2885 45 111 0.04564 3.9238542114552390E-02
2R_14272722_SNP C T 0.2961 45 107 0.03704 3.1716825351773205E-02
2R_14272772_SNP C A 0.2848 45 113 0.7692 7.6381786554281939E-01
2R_14272777_SNP T C 0.283 45 114 0.8042 8.0034001435552526E-01
2R_14272802_INS C CATC 0.1071 15 125 0.9876 9.8809506638430888E-01
2R_14272848_SNP G T 0.4841 76 81 0.8067 8.0099333174971110E-01
2R_14272853_SNP T G 0.4834 73 78 0.6574 6.4474218300242814E-01
2R_14272915_SNP G T 0.3896 60 94 0.05148 4.4356840887545400E-02
2R_14272947_SNP A G 0.1043 17 146 0.2692 2.6265487363531903E-01
2R_14272968_SNP T G 0.1242 20 141 0.9311 9.3018241128312162E-01
2R_14272969_SNP G T 0.1304 21 140 0.8895 8.8806081376500345E-01
2R_14273010_SNP T C 0.125 20 140 0.4682 4.6308550661602910E-01
2R_14273015_SNP T C 0.1132 18 141 0.92 9.1843059348523692E-01
2R_14273031_SNP T C 0.1146 18 139 0.07989 7.3447593169340963E-02
2R_14273035_SNP T C 0.1818 28 126 0.1856 1.7173391547237615E-01
2R_14273061_SNP A G 0.4516 70 85 0.559 5.5782825146808035E-01
2R_14273085_SNP C T 0.25 39 117 0.2885 2.7520778518519717E-01
2R_14273112_SNP T C 0.5 80 80 0.4934 4.8773788589163070E-01
2R_14273118_DEL T TT 0.3691 55 94 0.6509 6.3994890466851762E-01
2R_14273187_SNP C A 0.07453 12 149 0.3966 3.8776428257084350E-01
2R_14273196_SNP A G 0.05696 9 149 0.6666 6.5968634770455181E-01
2R_14273206_SNP C G 0.2037 33 129 0.7384 7.3519765594233233E-01
2R_14273254_SNP C T 0.4933 74 76 0.8775 8.7408745681930666E-01
2R_14273255_SNP A G 0.2065 32 123 0.8923 8.8868243893880949E-01
2R_14273274_SNP A G 0.4323 67 88 0.2291 2.6178639270281234E-01
2R_14273279_SNP T C 0.05128 8 148 0.5811 5.7003035453450712E-01
2R_14273288_SNP G A 0.1711 26 126 0.7779 7.7016372650217613E-01
2R_14273289_INS TGGA T 0.1429 21 126 0.8698 8.6331665571202554E-01
2R_14273291_SNP C T 0.131 19 126 0.8544 8.4625718895720192E-01
2R_14273317_SNP G A 0.2157 33 120 0.6608 6.5018349808910103E-01
2R_14273319_SNP C G 0.3125 45 99 0.9551 9.5218569779541862E-01
2R_14273333_SNP G A 0.08725 13 136 0.7078 6.9412081473707432E-01
2R_14273356_SNP T C 0.08844 13 134 0.5151 5.1903318481396155E-01
2R_14273357_SNP T A 0.2148 32 117 0.5317 5.1691473588446546E-01
2R_14273358_SNP A G 0.2095 31 117 0.5052 4.9138293576354508E-01
2R_14273364_SNP A T 0.2937 42 101 0.6977 6.8743596322688316E-01
2R_14273366_SNP A T 0.2267 34 116 0.8268 8.2207530190277267E-01
2R_14273384_SNP C T 0.259 36 103 0.3214 2.9256775827203996E-01
2R_14273385_SNP C T 0.3333 47 94 0.8033 7.9269183408391641E-01
2R_14273395_SNP T A 0.2397 35 111 0.2028 1.8542260546285361E-01
2R_14273408_SNP C T 0.1233 18 128 0.2512 2.3486676159127329E-01
2R_14273454_SNP G A 0.3103 45 100 0.5199 5.0458511492130831E-01
2R_14273470_DEL A ACAAGAAGAA 0.1007 15 134 0.3957 3.7208388838322193E-01
2R_14273479_SNP T A 0.09091 12 120 0.5892 5.5254680526822553E-01
2R_14273480_INS TTAAATT T 0.08904 13 133 0.4386 4.1154913216003963E-01
2R_14273495_SNP A G 0.2057 29 112 0.9868 9.8621497445851825E-01
2R_14273508_SNP T A 0.2207 32 113 0.9131 9.0987816893777185E-01
2R_14273512_DEL G GATTACTACAGAATA 0.1849 27 119 0.9398 9.3753719057946983E-01
2R_14273527_SNP A T 0.09722 14 130 0.8262 8.1859277633101257E-01
2R_14273561_SNP T A 0.2887 41 101 0.9051 9.0137621468294449E-01
2R_14273588_SNP A T 0.09804 15 138 0.6554 6.4285827530466655E-01
2R_14273609_SNP C G 0.06494 10 144 0.5335 5.1983405334274102E-01
2R_14273633_SNP G A 0.4371 66 85 0.4497 4.3315436679952168E-01
2R_14273686_SNP A T 0.3973 58 88 0.9638 9.6271706704890725E-01
2R_14273697_SNP C A 0.1456 23 135 0.6513 6.7464500476196776E-01
2R_14273698_SNP C T 0.3907 59 92 0.5792 5.6172700611455872E-01
2R_14273701_SNP C G 0.4097 59 85 0.5658 5.4848669322945820E-01
2R_14273719_SNP A G 0.1613 25 130 0.8568 8.5222671981979203E-01
2R_14273721_SNP A T 0.4481 69 85 0.1459 1.5536078596198821E-01
2R_14273722_SNP C T 0.1613 25 130 0.8742 8.7032063187748299E-01
2R_14273765_SNP A T 0.4967 76 77 0.6067 5.9319420042477577E-01
2R_14273779_SNP G A 0.07843 12 141 0.4703 4.5626178879397616E-01
2R_14273788_SNP A G 0.2293 36 121 0.6643 6.5517700785005717E-01
2R_14273796_SNP G A 0.2 32 128 0.8757 8.7344064921641074E-01
2R_14273818_SNP A G 0.07407 12 150 0.4847 4.7763340589369507E-01
2R_14273821_SNP C G 0.1875 30 130 0.9453 9.4456271361255506E-01
2R_14273824_SNP A C 0.1076 17 141 0.5545 5.4350715865195276E-01
2R_14273827_SNP A C 0.08025 13 149 0.4467 4.3982277550196003E-01
2R_14273833_DEL TG T 0.4204 66 91 0.46 4.5278992316374611E-01
2R_14273843_SNP C T 0.1132 18 141 0.5071 4.9626850661346811E-01
2R_14273878_SNP C T 0.2839 44 111 0.8301 8.2403811983245290E-01
2R_14273919_SNP A T 0.4774 74 81 0.3507 3.3738145294260902E-01
2R_14273925_SNP C G 0.08442 13 141 0.8885 8.8605356090987997E-01
2R_14274037_SNP C A 0.1779 29 134 0.5665 5.6124956944501947E-01
2R_14274090_SNP C A 0.1914 31 131 0.5741 5.7119442323469971E-01
2R_14274119_SNP T C 0.3419 53 102 0.4179 4.0575171183888981E-01
2R_14274167_SNP A C 0.1938 31 129 0.3019 2.9828397168340182E-01
2R_14274257_SNP A T 0.4277 68 91 0.9009 8.9916348345473385E-01
2R_14274265_SNP T G 0.2911 46 112 0.9963 9.9625812956301230E-01
2R_14274271_SNP T A 0.4902 75 78 0.9166 9.1382740717592281E-01
2R_14274276_SNP A T 0.1646 26 132 0.9306 9.2911456652895275E-01
2R_14274295_SNP T C 0.3043 49 112 0.7124 7.1088679744240468E-01
2R_14274332_SNP G A 0.2115 33 123 0.3346 3.7365326184707193E-01
2R_14274341_SNP G C 0.1132 18 141 0.7507 7.4793447409238778E-01
2R_14274403_SNP T C 0.2298 37 124 0.5461 5.4020092474437909E-01
2R_14274411_SNP C T 0.4387 68 87 0.8334 8.3169358885055711E-01
2R_14274486_SNP C A 0.1111 17 136 0.9896 9.8933378060399524E-01
2R_14274512_SNP T G 0.1111 17 136 0.6741 6.6337614607960504E-01
2R_14274514_SNP G A 0.09494 15 143 0.9859 9.8550470258101097E-01
2R_14274526_SNP G A 0.1146 18 139 0.6904 6.8319187404342019E-01
2R_14274531_SNP G A 0.07595 12 146 0.7369 7.3045474182637404E-01
2R_14274555_SNP T A 0.1146 18 139 0.6892 6.8195225197520437E-01
2R_14274593_SNP T G 0.08497 13 140 0.6183 6.0401217408434849E-01
2R_14274607_SNP G A 0.1267 19 131 0.8775 8.7173489956186512E-01
2R_14274614_SNP G A 0.1111 17 136 0.7029 6.9245872646873474E-01
2R_14274642_SNP A G 0.3846 55 88 0.9769 9.7674409249594796E-01
2R_14274652_SNP A T 0.2069 30 115 0.7281 7.1218554599927142E-01
2R_14274653_SNP G A 0.2083 30 114 0.6034 5.7977902807125359E-01
2R_14274658_SNP T C 0.1597 23 121 0.6284 6.0620490162860952E-01
2R_14274682_SNP A G 0.1087 15 123 0.9769 9.7529995072205433E-01
2R_14274691_SNP G A 0.2378 34 109 0.4488 4.2626653927902391E-01
2R_14274692_DEL T TA 0.2643 37 103 0.6468 6.2889124700035826E-01
2R_14274697_MNP TAA GCT 0.2643 37 103 0.4942 4.6892933592793284E-01
2R_14274720_SNP C G 0.1818 28 126 0.8343 8.3115253007975809E-01
2R_14274726_SNP T A 0.1911 30 127 0.8668 8.6518366554624548E-01
2R_14274736_SNP T C 0.2416 36 113 0.514 4.9084200605475237E-01
2R_14274738_SNP C T 0.4145 63 89 0.7835 7.7524162323871371E-01
2R_14274740_SNP T C 0.4408 67 85 0.7877 7.8064640809406027E-01
2R_14274749_SNP T C 0.2297 34 114 0.4893 4.6396874410979438E-01
2R_14274768_DEL T TGCAC 0.2361 34 110 0.5982 5.7299839630146621E-01
2R_14274775_SNP G A 0.2466 36 110 0.6308 6.0963212531243771E-01
2R_14274818_SNP G A 0.2643 37 103 0.6806 6.5696501903805893E-01
2R_14274821_SNP T C 0.2329 34 112 0.7328 7.2429669319163792E-01
2R_14274834_SNP C A 0.07042 10 132 0.8354 8.2350887050379307E-01
2R_14274837_SNP T A 0.07143 10 130 0.8331 8.1984346008845010E-01
2R_14274838_SNP T C 0.227 32 109 0.7922 7.8470372010516354E-01
2R_14274842_SNP G A 0.06429 9 131 0.7812 7.6416625311077435E-01
2R_14274851_SNP A T 0.2963 40 95 0.7304 7.1390982977539363E-01
2R_14274854_SNP A C 0.1224 18 129 0.7055 6.9051530599075406E-01
2R_14274869_SNP A G 0.2138 31 114 0.7465 7.3901158062130623E-01
2R_14274873_SNP C A 0.09028 13 131 0.5422 5.1393067318326935E-01
2R_14274878_DEL A ATA 0.1711 26 126 0.6023 5.8746553044663763E-01
2R_14274903_SNP G A 0.06623 10 141 0.871 8.6448626136463580E-01
2R_14274916_SNP T C 0.1656 25 126 0.858 8.5174630902321802E-01
2R_14274926_SNP G A 0.1623 25 129 0.3794 3.6324094806919083E-01
2R_14274968_SNP T G 0.1689 25 123 0.5706 5.5047081492786165E-01
2R_14275005_SNP C T 0.2483 37 112 0.751 7.4097443918718120E-01
2R_14275006_SNP A G 0.2482 35 106 0.4793 4.4989939716489036E-01
2R_14275016_SNP G A 0.1788 27 124 0.4856 4.7130779840431003E-01
2R_14275039_SNP T G 0.274 40 106 0.8843 8.7942844437400114E-01
2R_14275063_SNP T A 0.4041 59 87 0.9212 9.1790943905988409E-01
2R_14275090_SNP G A 0.3224 49 103 0.6842 6.7474588898189958E-01
2R_14275153_SNP A G 0.223 33 115 0.785 7.7429322034086256E-01
2R_14275155_SNP A G 0.2215 33 116 0.772 7.6142758879836425E-01
2R_14275163_SNP T C 0.3784 56 92 0.9737 9.7284922900880000E-01
2R_14275184_SNP T C 0.3481 55 103 0.8767 8.7324428748543914E-01
2R_14275186_SNP T C 0.2152 34 124 0.7018 6.9589572524282617E-01
2R_14275265_SNP T G 0.3677 57 98 0.6331 6.2245957739778890E-01
2R_14275266_SNP T G 0.3631 57 100 0.6645 6.5651799966559832E-01
2R_14275279_SNP T G 0.1437 23 137 0.7159 7.1157124600411881E-01
2R_14275280_SNP G A 0.4444 68 85 0.4554 4.3803584811244944E-01
2R_14275344_SNP C T 0.2642 42 117 0.5858 5.8232944218497562E-01
2R_14275353_SNP T A 0.4331 68 89 0.832 8.2706744212700478E-01
2R_14275456_SNP T A 0.09259 15 147 0.4479 4.4152532468866657E-01
2R_14275464_SNP G A 0.1304 21 140 0.2912 2.8480326446975412E-01
2R_14275471_SNP G A 0.4671 71 81 0.7783 7.6909207901147059E-01
2R_14275482_SNP A G 0.1139 18 140 0.688 6.8173510203556265E-01
2R_14275486_SNP A G 0.2062 33 127 0.5211 5.1265002991944064E-01
2R_14275610_SNP A T 0.3182 49 105 0.8583 8.5351901899833116E-01
2R_14275726_SNP A C 0.1553 25 136 0.7318 7.2811030097921936E-01
2R_14275732_SNP T C 0.2 32 128 0.2278 2.1835167919873888E-01
2R_14275756_SNP A C 0.4487 70 86 0.3178 3.0720114150666999E-01
2R_14275966_SNP C T 0.1667 27 135 0.7305 7.2636731449920544E-01
2R_14275985_INS ACAATA A 0.07792 12 142 0.877 8.7503283665670084E-01
2R_14276003_SNP A C 0.1227 20 143 0.6982 6.9433111878418630E-01
2R_14276019_DEL G GGGAAATATTAT 0.3567 56 101 0.5933 5.8376486458053845E-01
2R_14276069_SNP G C 0.3438 55 105 0.7438 7.3831852064774672E-01
2R_14276073_SNP T C 0.3057 48 109 0.4372 4.2643418172159719E-01
2R_14276095_SNP A G 0.3694 58 99 0.8625 8.5917111584356398E-01
2R_14276119_SNP A T 0.07595 12 146 0.6219 6.1428926304161502E-01
2R_14276121_SNP A G 0.1484 23 132 0.3354 3.2120888045410145E-01
2R_14276129_SNP A T 0.2303 35 117 0.9547 9.5319332801823908E-01
2R_14276187_SNP G T 0.07237 11 141 0.6016 5.8692185427600052E-01
2R_14276190_SNP T G 0.3878 57 90 0.8479 8.4156235194544082E-01
2R_14276194_SNP T G 0.06 9 141 0.9703 9.6904273330115520E-01
2R_14276204_SNP G C 0.4521 66 80 0.8953 8.9259610695624214E-01
2R_14276222_SNP C T 0.2695 38 103 0.7944 7.7895149353811433E-01
2R_14276224_SNP C T 0.3214 45 95 0.5011 4.8798392395487877E-01
2R_14276232_SNP A G 0.3493 51 95 0.7479 7.3413894923248302E-01
2R_14276242_SNP T G 0.3472 50 94 0.4977 5.0301746508266731E-01
2R_14276255_SNP C G 0.3401 50 97 0.9985 9.9840878376300590E-01
2R_14276281_SNP C A 0.1329 19 124 0.2144 1.8502307032087362E-01
2R_14276296_SNP A T 0.1958 28 115 0.4246 3.9507407086342017E-01
2R_14276310_SNP A T 0.1156 17 130 0.2632 2.3889766806839208E-01
2R_14276318_SNP C G 0.1745 26 123 0.3514 3.2985667261862039E-01
2R_14276337_SNP A C 0.1773 25 116 0.4869 4.5930570283468319E-01
2R_14276342_SNP G A 0.156 22 119 0.4614 4.4701635856959376E-01
2R_14276344_SNP G A 0.1667 24 120 0.3897 3.6454004952369234E-01
2R_14276346_SNP T C 0.1655 24 121 0.3807 3.5648573343547130E-01
2R_14276362_SNP C T 0.1622 24 124 0.5049 4.8685444349625351E-01
2R_14276365_SNP A T 0.3358 46 91 0.8266 8.1886163627371955E-01
2R_14276366_SNP C T 0.3497 50 93 0.9346 9.3090270037511957E-01
2R_14276370_SNP A C 0.3517 51 94 0.9302 9.2831901955967233E-01
2R_14276380_SNP G A 0.4044 55 81 0.3313 2.9677487428303928E-01
2R_14276389_MNP CTT TAC 0.1486 22 126 0.2517 2.2967726804297295E-01
2R_14276409_SNP T A 0.131 19 126 0.1183 1.0096776190252332E-01
2R_14276410_SNP C A 0.05128 8 148 0.5412 5.3046437957836001E-01
2R_14276417_SNP C T 0.1301 19 127 0.2211 1.9769646278208408E-01
2R_14276437_MNP TAA AGG 0.0974 15 139 0.2254 2.0797806310999312E-01
2R_14276452_SNP G T 0.4467 67 83 0.4284 4.1135446093099026E-01
2R_14276457_SNP G T 0.1589 24 127 0.1615 1.4345971679603742E-01
2R_14276470_SNP G C 0.271 42 113 0.5823 5.7390463193516927E-01
2R_14276472_SNP C A 0.4615 66 77 0.75 7.3522476586020891E-01
2R_14276481_SNP T C 0.2611 41 116 0.7256 7.4244350704876771E-01
2R_14276496_SNP A T 0.2372 37 119 0.4794 4.6570302633850491E-01
2R_14276513_SNP T A 0.281 43 110 0.6655 6.5627040783415236E-01
2R_14276514_SNP G A 0.2903 45 110 0.586 5.7614657033391248E-01
2R_14276586_SNP A G 0.07407 12 150 0.07265 6.8001951985317222E-02
2R_14276613_SNP T C 0.1234 19 135 0.6146 6.0082675257758567E-01
2R_14276616_SNP T C 0.4765 71 78 0.3261 3.0342483322455027E-01
2R_14276650_SNP T C 0.1456 23 135 0.8732 8.7107866981306137E-01
2R_14276658_SNP C A 0.05882 9 144 0.6156 6.1046186802203650E-01
2R_14276689_SNP C T 0.1731 27 129 0.9491 9.4782603782767105E-01
2R_14276694_SNP A T 0.05128 8 148 0.8344 8.2979874201677140E-01
2R_14276701_SNP G A 0.1623 25 129 0.7356 7.2906701120144590E-01
2R_14276708_SNP A T 0.1818 28 126 0.9785 9.7779762287967298E-01
2R_14276714_SNP T C 0.05369 8 141 0.8985 8.9430373180360023E-01
2R_14276914_SNP T A 0.3542 51 93 0.6489 6.2869600321198504E-01
2R_14276931_INS T TGTGCGAAAT 0.3851 57 91 0.661 6.4428559390142315E-01
2R_14276934_SNP C T 0.08609 13 138 0.9046 9.0121277899363461E-01
2R_14276937_SNP A C 0.4892 68 71 0.9768 9.7560492143640343E-01
2R_14276955_SNP G A 0.1053 16 136 0.5942 5.8245074746118797E-01
2R_14276965_SNP A C 0.1014 15 133 0.7488 7.3877572402970948E-01
2R_14276972_SNP A C 0.1007 15 134 0.7273 7.1656383573894222E-01
2R_14276974_SNP C A 0.1216 18 130 0.7572 7.4676913838463088E-01
2R_14276992_SNP C A 0.1338 19 123 0.9927 9.9249214655397278E-01
2R_14276994_SNP T C 0.4776 64 70 0.6892 6.7959108143835700E-01
2R_14276997_SNP T C 0.3214 45 95 0.8743 8.6887460707703479E-01
2R_14277009_SNP T G 0.1259 18 125 0.924 9.2155443950340232E-01
2R_14277017_SNP T C 0.09459 14 134 0.9153 9.1368134917437960E-01
2R_14277046_SNP C T 0.3261 45 93 0.6794 6.7735692644492662E-01
2R_14277052_SNP A T 0.3786 53 87 0.4737 4.7614667955633860E-01
2R_14277053_SNP C T 0.3714 52 88 0.4118 4.1574995477082766E-01
2R_14277067_SNP C T 0.3617 51 90 0.5038 5.1122015284776801E-01
2R_14277070_SNP G C 0.3617 51 90 0.7201 7.1867745915885162E-01
2R_14277142_SNP T C 0.3758 56 93 0.7861 7.7523703766371288E-01
2R_14277148_SNP A G 0.1575 23 123 0.8542 8.4708439200765107E-01
2R_14277174_SNP A T 0.2206 30 106 0.8175 8.0308452340068415E-01
2R_14277187_SNP A C 0.1377 19 119 0.6099 5.9149281211456239E-01
2R_14277201_SNP G A 0.1224 18 129 0.9028 8.9818768057210263E-01
2R_14277205_SNP T A 0.08276 12 133 0.4712 4.6225611677196443E-01
2R_14277232_SNP A T 0.3533 53 97 0.8542 8.4860542440057563E-01
2R_14277237_DEL A CTAT 0.05263 8 144 0.9804 9.7992144642054857E-01
2R_14277244_DEL TATT T 0.4964 68 69 0.89 8.8264315023238449E-01
2R_14277270_SNP G A 0.4133 62 88 0.814 8.0733672591721073E-01
2R_14277272_SNP A C 0.3506 54 100 0.8493 8.4420091186673507E-01
2R_14277294_SNP A G 0.09677 15 140 0.9243 9.2242181441379167E-01
2R_14277301_SNP T A 0.4027 60 89 0.8678 8.6225528258409911E-01
2R_14277305_SNP G A 0.4126 59 84 0.9102 9.0557639426697645E-01
2R_14277319_SNP C A 0.08497 13 140 0.8228 8.1623760727729222E-01
2R_14277320_SNP T C 0.3537 52 95 0.9711 9.6983628181011394E-01
2R_14277346_SNP G A 0.3158 48 104 0.5694 5.5245461130280638E-01
2R_14277349_SNP T G 0.3961 61 93 0.7833 7.7562438637171693E-01
2R_14277367_SNP C A 0.3019 48 111 0.377 3.7106250974831456E-01
2R_14277423_SNP A T 0.3701 57 97 0.6624 6.5261677834516341E-01
2R_14277488_SNP T A 0.2229 35 122 0.782 7.7994490562120655E-01
2R_14277567_SNP T A 0.3082 49 110 0.3813 3.7462855133074535E-01
2R_14277568_SNP C A 0.2638 43 120 0.2829 2.7677987872751986E-01
2R_14277580_SNP A G 0.3962 63 96 0.8455 8.4266724091344380E-01
2R_14277589_SNP T C 0.2258 35 120 0.7828 7.7528328763257293E-01
2R_14277590_SNP A T 0.05128 8 148 0.8635 8.5898808820941752E-01
2R_14277594_SNP T A 0.2025 32 126 0.7863 7.8195678310777206E-01
2R_14277620_SNP T C 0.2138 34 125 0.9611 9.6083173175825831E-01
2R_14277687_SNP A G 0.06061 10 155 0.8334 8.3215028702144345E-01
2R_14277703_SNP G A 0.3711 59 100 0.7847 7.7948025140992916E-01
2R_14277738_SNP T C 0.2597 40 114 0.9819 9.8139061746653733E-01
2R_14277744_SNP T G 0.3248 51 106 0.9224 9.2014077223631308E-01
2R_14277756_SNP G A 0.298 45 106 0.8518 8.4676012021432312E-01
2R_14277782_SNP T C 0.3487 53 99 0.9281 9.2532817819834001E-01
2R_14277799_SNP C A 0.1118 17 135 0.8674 8.6292761222008674E-01
2R_14277804_SNP A C 0.1946 29 120 0.6341 6.2733917778183723E-01
2R_14277809_SNP G C 0.1776 27 125 0.377 3.6284086644839331E-01
2R_14277826_SNP C T 0.07843 12 141 0.7059 6.9643938003034989E-01
2R_14277829_INS TA T 0.07333 11 139 0.4035 3.8846347046409169E-01
2R_14277834_SNP T A 0.07383 11 138 0.3953 3.7936653642636120E-01
2R_14277836_SNP T A 0.2397 35 111 0.8259 8.1822393876058741E-01
2R_14277837_DEL A AT 0.06757 10 138 0.3808 3.6245658796977853E-01
2R_14277978_SNP A G 0.4156 64 90 0.7945 7.8898349279352420E-01
2R_14278029_DEL TTATA CACATCATTGG 0.2886 43 106 0.8287 8.2226258120177664E-01
2R_14278069_SNP C G 0.06135 10 153 0.6783 6.7409310727590399E-01
2R_14278087_SNP A G 0.125 20 140 0.5653 5.5834746271004776E-01
2R_14278136_SNP A T 0.06452 10 145 0.2126 2.0698012212564187E-01
2R_14278177_SNP A T 0.465 73 84 0.4949 4.8573761858727849E-01
2R_14278212_SNP T C 0.2733 41 109 0.8194 8.1275393413904207E-01
2R_14278270_SNP G T 0.2229 35 122 0.7225 7.1624568131485356E-01
2R_14278286_SNP A G 0.3935 61 94 0.744 7.3693085754608134E-01
2R_14278296_SNP G T 0.3165 50 108 0.5423 5.3422953309048493E-01
2R_14278298_SNP T G 0.3145 50 109 0.5177 5.1006458018164103E-01
2R_14278302_SNP A G 0.1962 31 127 0.4588 4.4893130043821305E-01
2R_14278325_SNP C G 0.1043 17 146 0.4756 4.7268045781918500E-01
2R_14278331_SNP G A 0.09816 16 147 0.2822 2.7568332334746393E-01
2R_14278348_SNP G A 0.4444 68 85 0.9044 9.0110776146757376E-01
2R_14278357_DEL T TTATTCGAT 0.3557 53 96 0.951 9.4930373973748283E-01
2R_14278367_SNP T C 0.08025 13 149 0.3031 2.9515113251905256E-01
2R_14278371_SNP G C 0.3782 59 97 0.8709 8.6858192740240225E-01
2R_14278378_SNP G T 0.2453 39 120 0.2101 1.9954714398933748E-01
2R_14278384_SNP T C 0.1698 27 132 0.5747 5.7373698389052941E-01
2R_14278391_SNP A T 0.2129 33 122 0.1325 1.2096847028144520E-01
2R_14278400_SNP T C 0.2987 46 108 0.8453 8.4455876731656709E-01
2R_14278414_DEL G GAAACAACT 0.06707 11 153 0.1805 1.7597992071906454E-01
2R_14278415_SNP G A 0.4532 63 76 0.4532 4.4923245862644279E-01
2R_14278486_SNP G C 0.3141 49 107 0.487 4.7952101863431762E-01
2R_14278492_SNP A G 0.0679 11 151 0.1866 1.7952441869653335E-01
2R_14278547_SNP A T 0.122 20 144 0.2266 2.2176300746862965E-01
2R_14278549_SNP C A 0.1975 32 130 0.5077 5.0400095760095209E-01
2R_14278559_SNP G T 0.1226 19 136 0.3455 3.2863247139321894E-01
2R_14278599_SNP C T 0.3377 51 100 0.8801 8.7525187015467698E-01
2R_14278621_DEL T TT 0.2953 44 105 0.7538 7.4559274070540660E-01
2R_14278634_SNP G A 0.2925 43 104 0.6994 6.8764674332860309E-01
2R_14278638_SNP C A 0.3733 56 94 0.8858 8.8076252809891786E-01
2R_14278639_SNP C A 0.3649 54 94 0.9584 9.5710523890814569E-01
2R_14278642_SNP A T 0.3767 55 91 0.9608 9.5871016986007151E-01
2R_14278648_MNP GAA TTG 0.3893 58 91 0.7536 7.4545492063306851E-01
2R_14278660_SNP A C 0.3919 58 90 0.9073 9.0285776722857169E-01
2R_14278665_SNP C G 0.3919 58 90 0.8942 8.9020103556967423E-01
2R_14278667_SNP T A 0.4027 60 89 0.87 8.6441546049023876E-01
2R_14278668_INS TCACT T 0.3268 50 103 0.9521 9.5058619963215418E-01
2R_14278669_DEL A ATA 0.06369 10 147 0.9475 9.4588738239588932E-01
2R_14278670_SNP C T 0.3478 48 90 0.9454 9.4231295537388582E-01
2R_14278672_SNP A C 0.3133 47 103 0.847 8.4141961428391188E-01
2R_14278681_SNP G C 0.07006 11 146 0.9175 9.1496009275177770E-01
2R_14278694_SNP T C 0.3224 49 103 0.9198 9.1686167226868565E-01
2R_14278696_SNP C T 0.3267 49 101 0.9264 9.3043871047110782E-01
2R_14278699_SNP C T 0.3133 47 103 0.9878 9.8726685603195841E-01
2R_14278716_SNP C A 0.3961 61 93 0.9337 9.3192868427334008E-01
2R_14278718_SNP C T 0.05031 8 151 0.4628 4.7948570106836519E-01
2R_14278739_SNP C G 0.3742 58 97 0.3796 3.9758784583887685E-01
2R_14278751_SNP G T 0.3806 59 96 0.5137 5.0950143240129064E-01
2R_14278757_SNP C T 0.3742 58 97 0.4954 4.8669668757497164E-01
2R_14278972_SNP T G 0.3052 47 107 0.2538 2.4422460049774086E-01
2R_14278979_SNP A T 0.3816 58 94 0.9633 9.6208506683563932E-01
2R_14279009_SNP T G 0.06173 10 152 0.7009 6.9789993062229660E-01
2R_14279037_SNP A T 0.3208 51 108 0.4881 4.7747184771119933E-01
2R_14279047_SNP C A 0.4522 71 86 0.4952 4.8503701426345813E-01
2R_14279079_SNP C T 0.4138 60 85 0.3416 3.1990791280966879E-01
2R_14279101_SNP T C 0.1437 23 137 0.1595 1.5307174610033936E-01
2R_14279290_SNP C A 0.09655 14 131 0.5397 5.7078010330800288E-01
2R_14279297_DEL A AAA 0.07643 12 145 0.5663 5.5724187904416977E-01
2R_14279315_SNP A C 0.09317 15 146 0.3897 3.8077782261664939E-01
2R_14279336_SNP A T 0.09317 15 146 0.3897 3.8077782261664939E-01
2R_14279354_SNP G T 0.1635 26 133 0.7412 7.3645164896121307E-01
2R_14279380_SNP A G 0.3312 52 105 0.3961 3.8388951526257586E-01
2R_14279395_SNP T C 0.2013 32 127 0.9797 9.7931082657911050E-01
2R_14279460_SNP T C 0.08025 13 149 0.5734 5.6700724386666002E-01
2R_14279504_SNP T C 0.1069 17 142 0.4644 4.5404042320482407E-01
2R_14279513_SNP A G 0.09317 15 146 0.5189 5.1604805516227992E-01
2R_14279523_SNP G C 0.3 45 105 0.4927 4.7368158475993294E-01
2R_14279534_SNP A G 0.08844 13 134 0.5803 5.7235429854272146E-01
2R_14279543_SNP T C 0.3957 55 84 0.0476 4.0928036974757158E-02
2R_14279553_SNP G A 0.08784 13 135 0.5378 5.3058670225810722E-01
2R_14279558_SNP T G 0.09459 14 134 0.5428 5.3585865173935920E-01
2R_14279567_SNP T G 0.05625 9 151 0.9259 9.2425897294248927E-01
2R_14279572_SNP C G 0.1987 30 121 0.9683 9.6703244273927857E-01
2R_14279583_SNP C A 0.05031 8 151 0.9188 9.1675145628021759E-01
2R_14279608_SNP T A 0.487 75 79 0.2351 2.2087480308527896E-01
2R_14279618_SNP T C 0.3856 59 94 0.4839 4.6748156328166246E-01
2R_14279625_SNP C T 0.1083 17 140 0.5829 5.7129119345949420E-01
2R_14279638_SNP T C 0.1013 16 142 0.8353 8.3068949875663245E-01
2R_14279643_SNP G A 0.1392 22 136 0.7556 7.4933992387752046E-01
2R_14279664_SNP T A 0.125 20 140 0.6739 6.6759645287289482E-01
2R_14279671_SNP T A 0.1139 18 140 0.9156 9.1399736715538982E-01
2R_14279682_SNP A G 0.3182 49 105 0.646 6.3586272726304427E-01
2R_14279683_DEL A ATC 0.125 20 140 0.6739 6.6759645287289482E-01
2R_14279693_INS GG G 0.09938 16 145 0.8117 8.0834862389537565E-01
2R_14279716_SNP T G 0.1859 29 127 0.7889 7.8170781473421491E-01
2R_14279726_DEL G GTATGGG 0.1056 17 144 0.5224 5.1438655895698071E-01
2R_14279752_SNP A T 0.07975 13 150 0.8187 8.1620116983710245E-01
2R_14279759_DEL A ATAAGCAAGTA 0.1911 30 127 0.7859 7.7969370843740515E-01
2R_14279782_SNP G T 0.07006 11 146 0.2611 2.4966496988101561E-01
2R_14279830_SNP T G 0.3623 50 88 0.2581 2.2013187323012329E-01
2R_14279875_INS G GCAAGTAG 0.4371 66 85 0.6508 6.4645509994365846E-01
2R_14279879_INS GTAGAAAG G 0.1631 23 118 0.7733 7.6645873050782343E-01
2R_14279889_SNP A C 0.1139 18 140 0.2578 2.4451892828327149E-01
2R_14279985_SNP C G 0.3247 50 104 0.217 2.0717267931990357E-01
2R_14280085_SNP A C 0.08642 14 148 0.9284 9.2733178324455712E-01
2R_14280095_SNP C A 0.09375 15 145 0.866 8.6401614928500914E-01
2R_14280097_SNP T C 0.09146 15 149 0.7518 7.4932217086562303E-01
2R_14280367_SNP T G 0.1569 24 129 0.648 6.4184368313161078E-01
2R_14280380_SNP T C 0.07547 12 147 0.9398 9.3839704966512405E-01
2R_14280385_SNP T C 0.2273 35 119 0.9348 9.3260684652021542E-01
2R_14280452_SNP A G 0.06289 10 149 0.9694 9.6903020491367620E-01
2R_14280510_SNP A T 0.1739 28 133 0.8141 8.1049142311062794E-01
2R_14280516_SNP T A 0.1707 28 136 0.8124 8.1046475476833613E-01
2R_14280572_INS C CC 0.1613 25 130 0.3053 2.9460208936480059E-01
2R_14280602_DEL CGAC C 0.1227 20 143 0.1486 1.5556902135076167E-01
2R_14280668_SNP A G 0.4241 67 91 0.1398 1.2905885053903221E-01
2R_14280673_SNP C T 0.2911 46 112 0.6255 6.1602731472364058E-01
2R_14280802_SNP C T 0.07692 12 144 0.8268 8.2128292650327872E-01
2R_14280878_SNP T A 0.3333 51 102 0.1522 1.4886030372919035E-01
2R_14280895_SNP T C 0.329 51 104 0.03606 3.1633856395048780E-02
2R_14280937_SNP G A 0.1481 24 138 0.3864 3.7849434803673254E-01
2R_14280958_SNP T A 0.1472 24 139 0.3882 3.8170041711515068E-01
2R_14280996_SNP A G 0.2174 35 126 0.4701 4.6145557490172262E-01
2R_14281018_SNP T A 0.4177 66 92 0.1868 1.7699348435085560E-01
2R_14281020_SNP A T 0.4151 66 93 0.1947 1.8596060078913002E-01
2R_14281026_SNP G T 0.4514 65 79 0.2363 2.1632848851811315E-01
2R_14281074_SNP A T 0.2273 35 119 0.5825 5.7485882647026676E-01
2R_14281092_SNP A C 0.2244 35 121 0.2736 2.6075969196044435E-01
2R_14281103_SNP T C 0.4528 72 87 0.07489 7.1196894318262496E-02
2R_14281109_SNP G A 0.4481 69 85 0.1697 1.5468291510731613E-01
2R_14281116_SNP G T 0.2229 35 122 0.6607 6.5117173731014577E-01
2R_14281117_SNP C T 0.06329 10 148 0.7652 7.5909201695696027E-01
2R_14281138_SNP T C 0.1698 27 132 0.2188 2.1064084183451526E-01
2R_14281170_SNP A T 0.1166 19 144 0.6044 6.0099908797396173E-01
2R_14281180_SNP A C 0.487 75 79 0.2163 1.9829067334208428E-01
2R_14281210_SNP T A 0.3571 55 99 0.4601 4.4157607426319367E-01
2R_14281243_SNP A G 0.1062 17 143 0.1813 1.7513130253019693E-01
2R_14281245_SNP T G 0.4351 67 87 0.6661 6.5307147382537756E-01
2R_14281249_SNP C T 0.4351 67 87 0.7711 7.6422131678576188E-01
2R_14281251_SNP T G 0.4351 67 87 0.6381 6.2413294401569475E-01
2R_14281270_SNP T A 0.4267 64 86 0.1763 1.5542731359622242E-01
2R_14281277_SNP G A 0.1 16 144 0.9121 9.1025628701406258E-01
2R_14281279_SNP T A 0.4122 61 87 0.169 1.4927593023385155E-01
2R_14281281_SNP A T 0.05732 9 148 0.4121 4.0243367531674401E-01
2R_14281287_SNP T C 0.5 79 79 0.232 2.1897796980498097E-01
2R_14281353_SNP T G 0.1859 29 127 0.5268 5.1454496419530882E-01
2R_14281355_SNP A T 0.1847 29 128 0.5406 5.2949724370496543E-01
2R_14281509_SNP A G 0.4211 64 88 0.47 4.5383907831780090E-01
2R_14281565_SNP G A 0.08176 13 146 0.3969 3.8741438177152421E-01
2R_14281689_SNP C G 0.242 38 119 0.4728 4.6394470381485498E-01
2R_14281703_SNP T G 0.1572 25 134 0.425 4.1498591343984503E-01
2R_14281778_SNP G A 0.1125 18 142 0.8082 8.0587502058471894E-01
2R_14281943_SNP T A 0.35 56 104 0.2642 2.5335796582734560E-01
2R_14281971_INS TAAA C 0.1975 31 126 0.3774 3.6371145518105685E-01
2R_14281975_SNP A G 0.2625 42 118 0.564 5.5507297431348301E-01
2R_14281992_SNP G C 0.2236 36 125 0.6384 6.3199528523537030E-01
2R_14281993_SNP A G 0.2188 35 125 0.6576 6.5053027036255617E-01
2R_14282013_SNP C T 0.2562 41 119 0.4839 4.7497855356440788E-01
2R_14282014_SNP C T 0.06098 10 154 0.5125 5.0867973665268507E-01
2R_14282129_SNP A C 0.1409 21 128 0.4691 4.4585122961052459E-01
2R_14282197_SNP C T 0.118 19 142 0.4038 3.9454892799404206E-01
2R_14282208_SNP A T 0.07362 12 151 0.7517 7.4857307223618719E-01
2R_14282222_SNP T C 0.08025 13 149 0.6526 6.4816493147789578E-01
2R_14282243_SNP T G 0.236 38 123 0.4795 4.7307239211974184E-01
2R_14282252_SNP T C 0.07317 12 152 0.7225 7.2104499395647492E-01
2R_14282255_SNP G T 0.2138 34 125 0.8132 8.1001502480079990E-01
2R_14282282_SNP T C 0.4387 68 87 0.5989 5.8525603694437023E-01
2R_14282288_SNP T C 0.2658 42 116 0.6405 6.3650964532766230E-01
2R_14282414_SNP T G 0.1974 30 122 0.1169 1.3910662038120836E-01
2R_14282504_SNP C A 0.471 73 82 0.3659 3.5181443934682111E-01
2R_14282552_SNP C T 0.2075 33 126 0.9509 9.4975174017811548E-01
2R_14282559_SNP A G 0.1076 17 141 0.9284 9.2637515161630823E-01
2R_14282591_SNP T C 0.1688 27 133 0.1073 1.0232375704037777E-01
2R_14282627_SNP C T 0.3179 48 103 0.2251 2.0918285550028060E-01
2R_14282633_SNP G A 0.4167 65 91 0.9577 9.5668125044883712E-01
2R_14282663_SNP A G 0.05556 9 153 0.2492 2.4385462202734898E-01
2R_14282673_SNP G C 0.2532 40 118 0.9733 9.7262457836807314E-01
2R_14282676_SNP T A 0.2548 40 117 0.985 9.8475763643672187E-01
2R_14282677_SNP A T 0.2516 40 119 0.9803 9.7986221186858968E-01
2R_14282681_SNP A C 0.2975 47 111 0.4814 4.7160527859749868E-01
2R_14282695_SNP T C 0.1358 22 140 0.4943 4.8732625212336511E-01
2R_14282710_SNP T G 0.4937 78 80 0.9101 9.0828154809903006E-01
2R_14282734_SNP T C 0.1139 18 140 0.8412 8.3846134348682910E-01
2R_14282743_DEL T TTT 0.09859 14 128 0.9781 9.7850343606248691E-01
2R_14282774_SNP G T 0.2099 34 128 0.01462 1.3040074020833126E-02
2R_14282793_SNP T A 0.05521 9 154 0.05108 4.8511631567192140E-02
2R_14282806_SNP T C 0.1375 22 138 0.9608 9.6009256981071778E-01
2R_14282844_SNP A C 0.06329 10 148 0.7132 7.0849943253690362E-01
2R_14282865_SNP A C 0.142 23 139 0.4921 4.8524252709432925E-01
2R_14282887_SNP G A 0.1709 27 131 0.2685 2.5787746304500503E-01
2R_14282920_SNP T A 0.06748 11 152 0.2052 1.9923404767904451E-01
2R_14282965_INS GG G 0.48 72 78 0.05914 6.7078348976581853E-02
2R_14282966_SNP G A 0.08125 13 147 0.7229 7.3458443874400881E-01
2R_14282982_INS CCGCCACGAAGGCAAC C 0.4305 65 86 0.03464 2.7919732489935879E-02
2R_14283090_SNP G T 0.4737 72 80 0.2093 1.9074564433252750E-01
2R_14283091_SNP T G 0.4387 68 87 0.1673 1.5581333010078913E-01
2R_14283095_SNP T G 0.1625 26 134 0.6719 6.6714640440856976E-01
2R_14283119_SNP T G 0.1925 31 130 0.09753 9.2441994623258417E-02
2R_14283233_SNP A G 0.1761 28 131 0.01676 1.5847693035823042E-02
2R_14283268_DEL TAGT T 0.255 38 111 0.7125 7.0299370599383249E-01
2R_14283275_SNP A G 0.2357 37 120 0.8339 8.2936259547505831E-01
2R_14283295_SNP A G 0.1761 28 131 0.5272 5.2298777920522377E-01
2R_14283320_SNP G C 0.2338 36 118 0.626 6.1403748935079094E-01
2R_14283330_SNP T A 0.2338 36 118 0.5829 5.7258137648836005E-01
2R_14283332_SNP G A 0.2338 36 118 0.6196 6.0759440530430520E-01
2R_14283355_DEL T TT 0.2922 45 109 0.9027 8.9980430112996035E-01
2R_14283357_SNP T G 0.184 30 133 0.1458 1.4056234047359317E-01
2R_14283372_SNP A C 0.172 27 130 0.7313 7.2632036563989100E-01
2R_14283392_SNP C A 0.1118 18 143 0.4404 4.3134575405392184E-01
2R_14283398_SNP G T 0.4167 65 91 0.4329 4.2452115629622311E-01
2R_14283470_SNP T C 0.1625 26 134 0.1811 1.7517246910077067E-01
2R_14283499_SNP T G 0.1875 30 130 0.8219 8.1828898273083606E-01
2R_14283501_SNP T A 0.1875 30 130 0.8219 8.1828898273083606E-01
2R_14283520_DEL A ACTCCA 0.1772 28 130 0.9128 9.1140029383188437E-01
2R_14283540_SNP T C 0.3711 59 100 0.6786 6.7106444590253755E-01
2R_14283559_DEL TCCGTGGGGCT T 0.2911 46 112 0.9743 9.7421769103333566E-01
2R_14283652_SNP T G 0.4296 61 81 0.1418 1.1630624977040582E-01
2R_14283670_SNP T G 0.3669 51 88 0.6761 6.5396295248118630E-01
2R_14283675_SNP A G 0.09396 14 135 0.7032 6.8949871765618675E-01
2R_14283759_SNP T C 0.1419 22 133 0.1702 1.5498505020220266E-01
2R_14283897_SNP G T 0.1267 19 131 0.4355 4.1488367323531838E-01
2R_14284032_SNP C T 0.3376 53 104 0.4157 4.0074550190133251E-01
2R_14284081_SNP T C 0.1582 25 133 0.8652 8.6164478588030080E-01
2R_14284102_SNP A G 0.118 19 142 0.4963 4.8786438190570103E-01
2R_14284129_DEL T TAT 0.05921 9 143 0.1705 1.8499641301313452E-01
2R_14284138_SNP G T 0.1069 17 142 0.6409 6.3225046743086177E-01
2R_14284209_SNP A G 0.1076 17 141 0.9655 9.6453061591643141E-01
2R_14284231_SNP A C 0.3718 58 98 0.3942 3.8198504563433655E-01
2R_14284239_SNP T G 0.118 19 142 0.8019 7.9810811267905668E-01
2R_14284410_SNP A G 0.2375 38 122 0.7769 7.7647724725423029E-01
2R_14284541_SNP T G 0.0559 9 152 0.9315 9.3033623850434566E-01
2R_14284566_SNP T C 0.05096 8 149 0.8825 8.7990074924834805E-01
2R_14284628_SNP G A 0.3694 58 99 0.6537 6.4586165014671115E-01
2R_14284673_SNP A G 0.2194 34 121 0.5897 5.8355422816557767E-01
2R_14284692_SNP A T 0.3567 56 101 0.6825 6.7563440844953804E-01
2R_14284697_SNP G T 0.283 45 114 0.2303 2.2113423948091759E-01
2R_14284716_SNP C G 0.1282 20 136 0.9201 9.1785235144383015E-01
2R_14284761_SNP T G 0.08974 14 142 0.904 9.0097572871218790E-01
2R_14284779_SNP A G 0.1346 21 135 0.8833 8.8009302287264979E-01
2R_14284881_SNP T C 0.2062 33 127 0.6075 5.9940825313072243E-01
2R_14284892_SNP C G 0.05521 9 154 0.6941 6.9222736718875644E-01
2R_14284916_SNP G A 0.2134 35 129 0.2973 2.9214488215992729E-01
2R_14285002_SNP G T 0.4522 71 86 0.402 3.8701547074768883E-01
2R_14285030_SNP G T 0.4671 71 81 0.07378 6.1583312571128146E-02
2R_14285177_SNP T C 0.09202 15 148 0.6191 6.1437249241137137E-01
2R_14285180_SNP A G 0.09434 15 144 0.2696 2.5876307245990759E-01
2R_14285181_SNP G A 0.3654 57 99 0.6018 5.8947911321193913E-01
2R_14285206_SNP A G 0.3158 48 104 0.4957 4.7677513701183538E-01
2R_14285232_SNP A C 0.1709 27 131 0.1378 1.2826996192455076E-01
2R_14285257_SNP G A 0.07051 11 145 0.6932 6.8579176669820219E-01
2R_14285270_SNP T C 0.4653 67 77 0.464 4.3851304436588290E-01
2R_14285289_SNP T G 0.2704 43 116 0.8533 8.5322925184051612E-01
2R_14285293_SNP C A 0.2185 33 118 0.7501 7.4555318060982478E-01
2R_14285316_SNP G C 0.1728 28 134 0.1375 1.3263127733688085E-01
2R_14285319_SNP A G 0.2687 43 117 0.4962 4.8665559847678419E-01
2R_14285320_SNP G A 0.4231 66 90 0.6526 6.4448266050834802E-01
2R_14285323_SNP T C 0.07453 12 149 0.5936 5.8641465849111829E-01
2R_14285327_SNP G A 0.275 44 116 0.5527 5.4380327617705071E-01
2R_14285336_SNP C T 0.2642 42 117 0.5994 5.9181194348738142E-01
2R_14285339_SNP A T 0.2038 32 125 0.9122 9.0983958404658971E-01
2R_14285367_SNP A C 0.106 16 135 0.8504 8.5025952414675732E-01
2R_14285368_SNP T C 0.4326 61 80 0.527 5.2369372437264539E-01
2R_14285376_SNP T A 0.2603 38 108 0.7754 7.7094388089048904E-01
2R_14285378_SNP G A 0.0641 10 146 0.2271 2.2789564356392555E-01
2R_14285410_SNP G A 0.2727 42 112 0.5173 5.0243467208282544E-01
2R_14285413_SNP A C 0.3267 49 101 0.5318 5.1227019479399716E-01
2R_14285414_SNP C A 0.3311 50 101 0.534 5.1592455238122958E-01
2R_14285445_SNP T C 0.4863 71 75 0.8437 8.3429989173205266E-01
2R_14285473_SNP G T 0.109 17 139 0.8537 8.5071392526761225E-01
2R_14285481_SNP C T 0.1203 19 139 0.8252 8.2155102441885908E-01
2R_14285502_SNP A G 0.268 41 112 0.531 5.1562531760616004E-01
2R_14285560_SNP G A 0.4058 56 82 0.5012 4.7244042636702888E-01
2R_14285572_SNP G A 0.4097 59 85 0.5399 5.2218212332814018E-01
2R_14285628_SNP G C 0.05333 8 142 0.7268 7.1615354386055874E-01
2R_14285631_SNP C T 0.1104 17 137 0.7639 7.5642501549500885E-01
2R_14285649_SNP T G 0.05195 8 146 0.5393 5.2428341262931788E-01
2R_14285676_SNP A G 0.08442 13 141 0.5926 5.8134212020049780E-01
2R_14285687_DEL T TT 0.07895 12 140 0.74 7.3293340250471140E-01
2R_14285801_SNP T G 0.3782 59 97 0.9538 9.5222960891973907E-01
2R_14285826_SNP A G 0.2152 34 124 0.774 7.6831076646022212E-01
2R_14285856_SNP A C 0.3812 61 99 0.9562 9.5525460139426943E-01
2R_14285859_SNP T C 0.283 45 114 0.6608 6.5260560356737352E-01
2R_14285872_INS ACTA A 0.3267 49 101 0.4766 4.5793725266167606E-01
2R_14285881_SNP A C 0.06918 11 148 0.8948 8.9209654476459910E-01
2R_14285889_SNP G A 0.2875 46 114 0.6102 6.0209941602591110E-01
2R_14285932_SNP G A 0.09146 15 149 0.6117 6.0791780293937103E-01
2R_14285981_SNP A C 0.242 38 119 0.9663 9.6540003694134446E-01
2R_14286011_SNP T G 0.2812 45 115 0.785 7.8148365266998132E-01
2R_14286032_SNP T G 0.2418 37 116 0.9523 9.5065243994765347E-01
2R_14286157_SNP T C 0.2013 32 127 0.726 7.2016426351407725E-01
2R_14286245_SNP T C 0.2581 40 115 0.4424 4.3157778182844631E-01
2R_14286369_SNP G A 0.323 52 109 0.3984 3.9143140123596254E-01
2R_14286371_SNP G A 0.4221 65 89 0.4076 3.9292530272252535E-01
2R_14286410_SNP G A 0.3642 55 96 0.563 5.5074225929563680E-01
2R_14286676_SNP A C 0.2397 35 111 0.1951 1.7462428854286238E-01
2R_14286697_SNP C T 0.1132 18 141 0.09352 8.6937459969165243E-02
2R_14286715_SNP A C 0.1799 25 114 0.5378 5.0813266539347701E-01
2R_14286763_INS TGTTTTGGTCCAGGAACGACTATAGTGGCTC T 0.05036 7 132 0.5898 5.7772895367018884E-01
2R_14286779_SNP T A 0.08333 12 132 0.1111 9.5018066438844806E-02
2R_14286842_SNP T G 0.135 22 141 0.1407 1.3543992281030759E-01
2R_14286902_SNP G A 0.4052 62 91 0.3005 2.8540125382252624E-01
2R_14286952_SNP T G 0.09677 15 140 0.6557 6.5138762201410727E-01
2R_14286987_SNP C T 0.2692 42 114 0.5874 5.7732281778275318E-01
2R_14287000_SNP T G 0.1401 22 135 0.6946 6.8877374746672337E-01
2R_14287019_SNP C T 0.1635 26 133 0.9799 9.7952885577903048E-01
2R_14287043_SNP A G 0.1358 22 140 0.4206 4.1291397023164611E-01
2R_14287061_SNP C T 0.1938 31 129 0.6689 6.6210040573008277E-01
2R_14287196_SNP A G 0.4062 65 95 0.6974 6.9674086127887358E-01
2R_14287247_SNP T C 0.2051 32 124 0.7416 7.3373648158806226E-01
2R_14287274_SNP T G 0.05488 9 155 0.3881 3.8352691089688939E-01
2R_14287529_SNP A T 0.2857 46 115 0.4402 4.3264572704772786E-01
2R_14287588_SNP T C 0.2102 33 124 0.09362 8.5978126865456472E-02
2R_14287593_SNP C T 0.3677 57 98 0.1315 1.1788295984563069E-01
2R_14287595_SNP A C 0.2236 36 125 0.1441 1.3651783050459332E-01
2R_14287607_SNP C T 0.3935 61 94 0.2826 2.6822260726255254E-01
2R_14287622_SNP C T 0.225 36 124 0.1786 1.6913526900932552E-01
2R_14287682_SNP C T 0.05625 9 151 0.9965 9.9647453498554373E-01
2R_14287878_SNP T C 0.1901 27 115 0.8001 7.8869031485107366E-01
2R_14287956_SNP C T 0.08974 14 142 0.4939 4.7934905119293592E-01
2R_14287985_SNP A G 0.05521 9 154 0.397 3.9066505819069308E-01
2R_14288030_DEL A ACCAAA 0.09434 15 144 0.9837 9.8349232349813920E-01
2R_14288064_SNP T G 0.1043 17 146 0.5521 5.4730256035091518E-01
2R_14288202_SNP C T 0.2795 45 116 0.4465 4.4052352492132441E-01
2R_14288454_SNP T C 0.05521 9 154 0.3964 3.9005482153484150E-01
2R_14288495_SNP T G 0.09554 15 142 0.4542 4.4151997246547625E-01
2R_14288798_SNP C T 0.2975 47 111 0.4301 4.1757917194456406E-01
2R_14288906_SNP A G 0.3375 54 106 0.8961 8.9398398773706766E-01
2R_14288920_SNP C T 0.1534 25 138 0.1832 1.7724816003814337E-01
2R_14289188_SNP G T 0.1014 15 133 0.4728 4.9421205106121557E-01
2R_14289190_SNP A T 0.1014 15 133 0.6125 6.2915780529079490E-01
2R_14289207_SNP A C 0.1418 20 121 0.9644 9.6222969364810873E-01
2R_14289295_SNP T C 0.2282 34 115 0.8495 8.4441314153472280E-01
2R_14289307_SNP T A 0.07317 12 152 0.816 8.1535434849602684E-01
2R_14289316_SNP T C 0.4837 74 79 0.6552 6.4356501014297407E-01
2R_14289393_SNP G C 0.09272 14 137 0.854 8.4769782307647235E-01
2R_14289410_DEL G GCACGGAAATATTGGCTG 0.2327 37 122 0.8075 8.0314764509057734E-01
2R_14289497_SNP C T 0.3063 49 111 0.8209 8.1715224132841391E-01
2R_14289519_SNP G A 0.239 38 121 0.6027 5.9618518276183086E-01
2R_14289522_SNP A G 0.2437 39 121 0.7003 6.9574424935264867E-01
2R_14289688_SNP C G 0.2564 40 116 0.4415 4.2577757099272406E-01
2R_14289692_SNP C T 0.05031 8 151 0.629 6.2069900607365291E-01
2R_14289812_SNP G A 0.2 32 128 0.5956 5.8735897450573016E-01
2R_14289908_SNP A G 0.06667 10 140 0.3149 3.9597204388987117E-01
2R_14289920_SNP A T 0.2697 41 111 0.5104 4.9769533566108948E-01
2R_14289928_SNP T C 0.1076 17 141 0.6356 6.2635496692097004E-01
2R_14289973_SNP T G 0.1346 21 135 0.7036 6.9507500758519247E-01
2R_14289986_SNP G C 0.05556 9 153 0.284 2.7653389956657304E-01
2R_14290001_SNP T C 0.05556 9 153 0.2911 2.8317789348113065E-01
2R_14290012_SNP A C 0.1226 19 136 0.0833 7.4922161846758970E-02
2R_14290113_SNP C A 0.06452 10 145 0.9208 9.2353015411407979E-01
2R_14290170_SNP G C 0.4706 72 81 0.7694 7.6297635489045823E-01
2R_14290198_SNP G T 0.1026 16 140 0.4645 4.5236830034361741E-01
2R_14290206_SNP A G 0.1118 18 143 0.2754 2.6768902508388548E-01
2R_14290236_SNP G A 0.2516 40 119 0.232 2.2062661450920951E-01
2R_14290285_SNP C A 0.2102 33 124 0.1528 1.4130084214813599E-01
2R_14290299_SNP G T 0.08125 13 147 0.9616 9.6074230234491709E-01
2R_14290346_SNP T A 0.3312 52 105 0.3047 2.9048683177213053E-01
2R_14290464_SNP G A 0.1847 29 128 0.2588 2.4504409374607283E-01
2R_14290515_SNP C T 0.4122 61 87 0.7376 7.4948552542228319E-01
2R_14290522_SNP T C 0.1753 27 127 0.166 1.5293025407924965E-01
2R_14290547_SNP T G 0.1801 29 132 0.3807 3.7369026129028104E-01
2R_14290560_SNP T C 0.1772 28 130 0.1932 1.8108506102565181E-01
2R_14290574_SNP T C 0.0679 11 151 0.3004 2.9448969009489645E-01
2R_14290578_SNP T A 0.08589 14 149 0.6591 6.5474087046685581E-01
2R_14290597_SNP G A 0.08125 13 147 0.6102 6.0328012832795708E-01
2R_14290637_INS TT T 0.0974 15 139 0.535 5.2487552526354175E-01
2R_14290701_SNP A C 0.07547 12 147 0.5803 5.7225771925809465E-01
2R_14290852_SNP T C 0.3522 56 103 0.9844 9.8422520833446170E-01
2R_14290992_SNP T C 0.129 20 135 0.2501 2.3343230035466178E-01
2R_14291002_SNP T C 0.1316 20 132 0.8423 8.3665941955541101E-01
2R_14291031_SNP A G 0.1026 16 140 0.7435 7.3724062548237357E-01
2R_14291103_SNP T C 0.1742 27 128 0.3443 3.2881651214523933E-01
2R_14291119_SNP C A 0.1013 16 142 0.3202 3.0690375751410226E-01
2R_14291127_SNP G C 0.1613 25 130 0.3255 3.1470190338078985E-01
2R_14291187_SNP T A 0.1579 24 128 0.7972 7.8811086313674727E-01
2R_14291303_SNP A T 0.1709 27 131 0.6075 5.9744777603637989E-01
2R_14291352_SNP A G 0.1465 23 134 0.7877 7.8122833733152564E-01
2R_14291400_SNP A C 0.1203 19 139 0.569 5.5832240222441354E-01
2R_14291500_SNP A G 0.4702 71 80 0.3532 3.3445768215419924E-01
2R_14291518_SNP A C 0.4706 72 81 0.4538 4.3748173638260290E-01
2R_14291578_SNP T C 0.3862 56 89 0.6905 6.7464619655441616E-01
2R_14291598_SNP C T 0.3203 49 104 0.7023 6.9346557167788070E-01
2R_14291615_SNP G T 0.2483 37 112 0.9791 9.7802177938494950E-01
2R_14291627_SNP C T 0.3243 48 100 0.9968 9.9659812898731515E-01
2R_14291635_SNP A C 0.2685 40 109 0.6869 6.7088736345885835E-01
2R_14291654_SNP A G 0.05732 9 148 0.7248 7.1914631734932866E-01
2R_14291758_SNP T G 0.3071 43 97 0.9691 9.6729255801926528E-01
2R_14291776_SNP G C 0.3133 47 103 0.9339 9.3047503189415781E-01
2R_14291788_SNP G A 0.1234 19 135 0.7778 7.7102877422897853E-01
2R_14291808_SNP A T 0.4895 70 73 0.2013 1.9458841089148105E-01
2R_14291882_SNP A G 0.1097 17 138 0.8377 8.3326649658081053E-01
2R_14292078_SNP A C 0.05625 9 151 0.3823 3.7203912710683307E-01
2R_14292086_SNP T C 0.05556 9 153 0.3745 3.6691326362747700E-01
2R_14292327_SNP T C 0.06289 10 149 0.4631 4.5179920710660815E-01
2R_14292389_SNP A C 0.05556 9 153 0.7404 7.3632972451530809E-01
2R_14292486_SNP T C 0.06875 11 149 0.2214 2.1128717058763424E-01
2R_14292604_SNP G C 0.1914 31 131 0.2816 2.7391194179943812E-01
2R_14292823_SNP A G 0.0566 9 150 0.6265 6.1987357539887356E-01
2R_14292830_SNP A T 0.05556 9 153 0.6172 6.1162424660350789E-01
2R_14292831_SNP T A 0.05556 9 153 0.6172 6.1162424660350789E-01
2R_14292842_SNP G A 0.0559 9 152 0.6249 6.1862065738915795E-01
2R_14292852_SNP C G 0.0559 9 152 0.6341 6.2943272884964196E-01
2R_14292855_SNP T C 0.0559 9 152 0.6227 6.1621924870354117E-01
2R_14292860_SNP T C 0.0559 9 152 0.6194 6.1271320485438252E-01
2R_14292890_SNP T G 0.0559 9 152 0.615 6.0830907802531042E-01
2R_14292891_SNP A T 0.05625 9 151 0.6248 6.1761079394088647E-01
2R_14292985_SNP C T 0.09677 15 140 0.6386 6.3100593513293657E-01
2R_14292991_SNP C T 0.2333 35 115 0.9838 9.8320077169234066E-01
2R_14293034_SNP T A 0.2549 39 114 0.8038 7.9715234028602533E-01
2R_14293045_SNP G C 0.1195 19 140 0.315 3.0628243774238584E-01
2R_14293076_SNP A T 0.1497 22 125 0.8863 8.8285772905630899E-01
2R_14293085_SNP C T 0.2245 33 114 0.9528 9.5124469978092130E-01
2R_14293185_SNP C T 0.1781 26 120 0.5322 5.0847704293889184E-01
2R_14293260_SNP A T 0.06536 10 143 0.6449 6.3809925829393688E-01
2R_14293264_SNP T C 0.05882 9 144 0.5184 5.0516569179029447E-01
2R_14293345_SNP G T 0.09375 15 145 0.685 6.8028613825926987E-01
2R_14293368_SNP A T 0.1818 26 117 0.4142 3.8708936217402168E-01
2R_14293372_SNP A C 0.1731 27 129 0.3745 3.5881114608407816E-01
2R_14293382_SNP T A 0.0566 9 150 0.5909 5.9148989608360525E-01
2R_14293432_SNP G T 0.09434 15 144 0.7633 7.5777294417399266E-01
2R_14293440_SNP G A 0.08075 13 148 0.8973 8.9532134372562311E-01
2R_14293484_SNP A G 0.0875 14 146 0.8179 8.1390302319442354E-01
2R_14293619_SNP T C 0.07453 12 149 0.5331 5.2528164478079153E-01
2R_14293675_SNP T A 0.1169 18 136 0.4253 4.0752756409881374E-01
2R_14293873_SNP A C 0.1519 24 134 0.7723 7.6679218551227402E-01
2R_14293879_SNP T C 0.3791 58 95 0.1084 9.5827981827477093E-02
2R_14294163_SNP C T 0.1933 29 121 0.5889 5.7830834554281629E-01
2R_14294210_SNP A G 0.3113 47 104 0.2431 2.2405480850884107E-01
2R_14294220_SNP T A 0.1169 18 136 0.937 9.3510837340644892E-01
2R_14294251_SNP A T 0.1274 20 137 0.8205 8.1613974521430688E-01
2R_14294272_SNP A T 0.1656 26 131 0.5343 5.2625035158145494E-01
2R_14294274_SNP A T 0.3312 51 103 0.4789 4.6393802275703444E-01
2R_14294299_SNP T A 0.1603 25 131 0.231 2.1627539774803417E-01
2R_14294300_SNP C T 0.1548 24 131 0.2859 2.6835172172858479E-01
2R_14294318_SNP A G 0.1558 24 130 0.3407 3.3451984179266137E-01
2R_14294325_SNP G C 0.1592 25 132 0.2349 2.2141383242973478E-01
2R_14294335_SNP T A 0.1282 20 136 0.8417 8.3775908769736207E-01
2R_14294337_SNP A C 0.1169 18 136 0.717 7.0783722657055870E-01
2R_14294342_SNP T C 0.1282 20 136 0.8233 8.1841748664296787E-01
2R_14294375_SNP G A 0.2961 45 107 0.3394 3.2032686622998630E-01
2R_14294439_SNP T G 0.1509 24 135 0.4881 4.8186190844381316E-01
2R_14294444_SNP A T 0.3077 48 108 0.437 4.2448755277895633E-01
2R_14294480_SNP T C 0.2013 32 127 0.7651 7.6177456394595311E-01
2R_14294501_SNP C A 0.2013 31 123 0.4267 4.4051462137132769E-01
2R_14294564_SNP T C 0.1635 26 133 0.7931 7.9285281457221590E-01
2R_14294579_SNP A G 0.2293 36 121 0.1766 1.6517898364919070E-01
2R_14294630_SNP A G 0.1491 24 137 0.5519 5.4493852150831490E-01
2R_14294651_SNP T C 0.4151 66 93 0.5297 5.1915321961641792E-01
2R_14294729_SNP C A 0.3503 55 102 0.4071 4.0382519425588526E-01
2R_14294819_SNP C T 0.465 73 84 0.8801 8.7659842242485753E-01
2R_14294836_SNP T C 0.1739 28 133 0.5606 5.5288942885431869E-01
2R_14294843_SNP T C 0.2166 34 123 0.4504 4.3751202349223250E-01
2R_14294873_SNP T C 0.3625 58 102 0.6944 6.8766828045276085E-01
2R_14294883_SNP C T 0.4444 68 85 0.6561 6.4477109764086660E-01
2R_14294924_SNP A T 0.08917 14 143 0.4795 4.6844419547174598E-01
2R_14295007_SNP A C 0.1739 28 133 0.6237 6.1672379136153066E-01
2R_14295014_SNP T A 0.4697 62 70 0.6177 5.8907444197906500E-01
2R_14295067_SNP T G 0.172 27 130 0.5892 5.8110046600128928E-01
2R_14295074_SNP A T 0.4808 75 81 0.3015 2.9061549300592937E-01
2R_14295178_SNP C A 0.1266 20 138 0.6001 5.9264520809144605E-01
2R_14295206_SNP T A 0.08589 14 149 0.6997 6.9700963862514775E-01
2R_14295268_SNP C G 0.07453 12 149 0.4092 4.0443054941692469E-01
2R_14295270_SNP A G 0.1266 20 138 0.6354 6.2721041784864862E-01
2R_14295276_SNP C G 0.121 19 138 0.6648 6.5617903209734929E-01
2R_14295318_SNP T G 0.1152 19 146 0.9604 9.6013459948961788E-01
2R_14295343_SNP A C 0.1524 25 139 0.8901 8.8902215751718550E-01
2R_14295347_SNP T G 0.1384 22 137 0.8249 8.2488792245421116E-01
2R_14295348_SNP T C 0.1524 25 139 0.8901 8.8902215751718550E-01
2R_14295358_SNP T A 0.1375 22 138 0.6329 6.2767386427454952E-01
2R_14295361_SNP A C 0.142 23 139 0.9328 9.3171348957431566E-01
2R_14295365_INS AAAA A 0.1203 19 139 0.7767 7.7112025319550614E-01
2R_14295379_SNP C T 0.1098 18 146 0.7217 7.2156655677496861E-01
2R_14295388_SNP A G 0.1159 19 145 0.9488 9.4834055753360236E-01
2R_14295424_SNP A G 0.1098 18 146 0.993 9.9289909158285949E-01
2R_14295442_SNP T C 0.1104 18 145 0.768 7.6659325795648281E-01
2R_14295454_SNP C A 0.09756 16 148 0.6028 6.0086671885680942E-01
2R_14295458_SNP C G 0.1887 30 129 0.6913 7.0208902219663316E-01
2R_14295475_SNP A G 0.1975 32 130 0.7059 7.0128134182432411E-01
2R_14295538_SNP G A 0.1069 17 142 0.5537 5.5041324833195326E-01
2R_14295549_SNP A G 0.07362 12 151 0.7898 7.8790703074582580E-01
2R_14295613_SNP T C 0.4813 77 83 0.2192 2.1172982168258991E-01
2R_14295676_SNP T C 0.2201 35 124 0.4577 4.4715846936283665E-01
2R_14295698_SNP T C 0.1013 16 142 0.2136 2.0378916579567330E-01
2R_14295739_SNP C G 0.4494 71 87 0.9495 9.4842378546129136E-01
2R_14295952_SNP T C 0.3248 51 106 0.2127 2.0168430535300841E-01
2R_14295994_SNP C G 0.1062 17 143 0.598 5.9317283496760642E-01
2R_14296050_SNP C T 0.4177 66 92 0.9181 9.1587260938991599E-01
2R_14296058_SNP A T 0.4641 71 82 0.9099 9.0604190642776672E-01
2R_14296060_SNP T A 0.4667 70 80 0.8377 8.2967295809943953E-01
2R_14296061_INS TGT T 0.4694 69 78 0.7888 7.7686553850851725E-01
2R_14296065_SNP T A 0.473 70 78 0.8296 8.2025864824064676E-01
2R_14296066_SNP G A 0.4832 72 77 0.8939 8.8821707332884403E-01
2R_14296074_INS GCTG T 0.4706 72 81 0.9046 9.0053643037381792E-01
2R_14296078_INS TAAA T 0.4803 73 79 0.9379 9.3501292219040533E-01
2R_14296082_INS TT T 0.4679 73 83 0.9932 9.9300984362754507E-01
2R_14296091_MNP CAC ATT 0.4071 57 83 0.9537 9.5055507731755207E-01
2R_14296119_SNP T C 0.3758 59 98 0.4137 4.0340248587145588E-01
2R_14296160_SNP T C 0.07692 12 144 0.3696 3.5332033733553303E-01
2R_14296191_SNP T G 0.1307 20 133 0.9505 9.4859347923660531E-01
2R_14296195_SNP C T 0.1355 21 134 0.825 8.1849257657526753E-01
2R_14296227_SNP T C 0.3208 51 108 0.1969 1.8989513350007736E-01
2R_14296233_SNP T A 0.1104 18 145 0.7075 7.0427573883087524E-01
2R_14296260_SNP C A 0.1104 18 145 0.7075 7.0427573883087524E-01
2R_14296282_SNP G T 0.3117 48 106 0.7765 7.6909890999697794E-01
2R_14296312_SNP G A 0.2115 33 123 0.7016 6.9464858329145684E-01
2R_14296333_SNP A T 0.1812 29 131 0.862 8.5890949915421744E-01
2R_14296336_SNP T C 0.06918 11 148 0.4798 4.6872658340978768E-01
2R_14296338_SNP A G 0.3333 54 108 0.4936 4.8636980499048055E-01
2R_14296374_SNP T G 0.3519 57 105 0.5491 5.4246200312735682E-01
2R_14296389_SNP T C 0.4348 70 91 0.4635 4.6399066080891593E-01
2R_14296455_DEL T AG 0.07879 13 152 0.6573 6.5489359327055130E-01
2R_14296491_SNP A T 0.3885 61 96 0.9224 9.2047861188788160E-01
2R_14296509_SNP G A 0.4843 77 82 0.7798 7.7569680355607451E-01
2R_14296515_SNP A C 0.4873 77 81 0.7524 7.4720810294184581E-01
2R_14296580_SNP A G 0.1046 16 137 0.7575 7.5310738716557424E-01
2R_14296592_INS A AA 0.3831 59 95 0.7685 7.6159653188825893E-01
2R_14296769_SNP A G 0.443 70 88 0.5344 5.2355724649949387E-01
2R_14296889_SNP A G 0.4026 62 92 0.5982 5.8690690888341157E-01
2R_14296925_SNP T C 0.2566 39 113 0.2348 2.1667755765710361E-01
2R_14296985_SNP C T 0.325 52 108 0.2353 2.2599416247492599E-01
2R_14296997_SNP A C 0.329 51 104 0.1844 1.7256681474547098E-01
2R_14297009_SNP A C 0.09317 15 146 0.6502 6.4594434788632427E-01
2R_14297018_SNP C T 0.3419 53 102 0.3076 2.9478698281831095E-01
2R_14297102_SNP T C 0.2166 34 123 0.4351 4.2367629799388840E-01
2R_14297105_SNP T C 0.4545 70 84 0.5387 5.2778533901123226E-01
2R_14297111_SNP A G 0.4387 68 87 0.43 4.1732501025089141E-01
2R_14297130_SNP A G 0.08642 14 148 0.4139 4.0906215424314052E-01
2R_14297216_SNP T G 0.0679 11 151 0.2098 2.1021506972858772E-01
2R_14297395_SNP G A 0.4167 65 91 0.5597 5.4870557770715800E-01
2R_14297422_SNP A G 0.1562 25 135 0.9853 9.8513987812006298E-01
2R_14297501_SNP A T 0.4062 65 95 0.6681 6.6113977229080889E-01
2R_14297509_SNP A T 0.3688 59 101 0.3787 3.6818368658749401E-01
2R_14297582_SNP A C 0.4013 63 94 0.2038 1.9191744238726549E-01
2R_14297616_SNP A G 0.4103 64 92 0.5746 5.7119771826718413E-01
2R_14297707_SNP T C 0.2733 44 117 0.2733 2.6931881804357471E-01
2R_14297770_SNP A G 0.441 71 90 0.8693 8.6773129152102058E-01
2R_14297844_SNP A G 0.3711 59 100 0.9654 9.6458284900828606E-01
2R_14297853_SNP T A 0.08025 13 149 0.3814 3.7651653485575276E-01
2R_14297863_SNP A G 0.4051 64 94 0.7273 7.2202678648980334E-01
2R_14297873_SNP G C 0.3608 57 101 0.9506 9.5110387661535112E-01
2R_14297923_SNP A G 0.07879 13 152 0.3406 3.3694570093383991E-01
2R_14297958_SNP T A 0.4875 78 82 0.8566 8.5433650925008386E-01
2R_14297988_SNP T G 0.3654 57 99 0.5292 5.1705451970695571E-01
2R_14297992_SNP G T 0.4935 76 78 0.7353 7.2729891152968484E-01
2R_14298052_SNP A T 0.07534 11 135 0.05692 4.8579845517844805E-02
2R_14298078_SNP T C 0.3649 54 94 0.3348 3.2273249247421709E-01
2R_14298083_SNP T C 0.4564 68 81 0.5877 5.7618569761888161E-01
2R_14298087_SNP G C 0.08025 13 149 0.3468 3.3923390106152962E-01
2R_14298103_SNP T A 0.07097 11 144 0.3013 2.8743682887785538E-01
2R_14298207_SNP G A 0.07317 12 152 0.4308 4.2662373226169814E-01
2R_14298262_SNP G A 0.1039 16 138 0.6704 6.5845395804003315E-01
2R_14298753_SNP A T 0.0566 9 150 0.261 2.5266633451593890E-01
2R_14298777_SNP G T 0.4025 64 95 0.8721 8.7013761265539713E-01
2R_14298997_SNP A T 0.05556 9 153 0.4532 4.4748025228993060E-01
2R_14299066_INS AT GCGGC 0.3333 53 106 0.5373 5.2736814211193273E-01
2R_14299067_INS CGGC T 0.1572 25 134 0.6306 6.2437359555059302E-01
2R_14299102_SNP T G 0.08642 14 148 0.8339 8.3134655766103882E-01
2R_14299115_SNP G A 0.3459 55 104 0.6246 6.1641061423867272E-01
2R_14299156_DEL T TG 0.1401 22 135 0.04609 4.0361363088002727E-02
2R_14299162_DEL A AA 0.4161 57 80 0.188 1.6797365453937607E-01
2R_14299225_SNP C T 0.06832 11 150 0.4737 4.6836306576968934E-01
2R_14299230_SNP G A 0.1538 24 132 0.6764 6.6882592674735286E-01
2R_14299326_DEL T TGTTGTCTAAGTTTTTT 0.0625 10 150 0.3492 3.4124374559807436E-01
2R_14299338_SNP T A 0.2937 42 101 0.4834 4.5904216090355043E-01
2R_14299377_SNP T A 0.1613 25 130 0.7426 7.3741668944392380E-01
2R_14299388_SNP C A 0.06211 10 151 0.4513 4.4568809829228795E-01
2R_14299500_SNP C G 0.142 23 139 0.0256 2.3229253573730964E-02
2R_14299779_SNP A C 0.2278 36 122 0.4782 4.6727689927343730E-01
2R_14299976_SNP T A 0.06211 10 151 0.4854 4.7993912895399427E-01
2R_14300178_SNP C G 0.1481 24 138 0.4411 4.3399119157917487E-01
2R_14300253_SNP T C 0.1384 22 137 0.4771 4.7172225933211132E-01
2R_14300254_SNP G T 0.1437 23 137 0.4077 3.9764498352221855E-01
2R_14300296_SNP A G 0.3439 54 103 0.3345 3.2675695608992972E-01
2R_14300316_SNP C T 0.1456 23 135 0.3242 3.1479829782366553E-01
2R_14300403_SNP T C 0.07273 12 153 0.3941 3.9052716246038310E-01
2R_14301117_SNP A T 0.118 19 142 0.4835 4.7833820240560287E-01
2R_14301149_SNP G T 0.4076 64 93 0.6829 6.7537378341503373E-01
2R_14301221_SNP T C 0.1718 28 135 0.8553 8.5332503596826126E-01
2R_14301300_SNP G T 0.3631 57 100 0.6904 6.8400356719003175E-01
2R_14301306_SNP T C 0.2236 36 125 0.9868 9.8649491298946002E-01
2R_14301385_SNP C T 0.05556 9 153 0.4254 4.1882205486945534E-01
2R_14301453_SNP T C 0.1006 16 143 0.8736 8.7085857436340885E-01
2R_14301524_SNP G A 0.2981 48 113 0.6417 6.3559399300454844E-01
2R_14301888_SNP T A 0.09816 16 147 0.9876 9.8740878973304391E-01
2R_14301943_SNP G A 0.2687 43 117 0.2642 2.5605313923379858E-01
2R_14302021_SNP C G 0.06289 10 149 0.3274 3.1854643457522980E-01
2R_14302071_DEL T TTT 0.2303 35 117 0.9744 9.7585177126252332E-01
2R_14302173_SNP C T 0.3987 63 95 0.7904 7.8496869828029081E-01
2R_14302226_SNP T C 0.4 60 90 0.7478 7.3924749995109962E-01
2R_14302428_SNP A C 0.2038 32 125 0.1019 9.2486944176092267E-02
2R_14302430_SNP A G 0.2138 34 125 0.09226 8.4782868607124584E-02
2R_14302464_SNP T G 0.3 48 112 0.347 3.3667601358398203E-01
2R_14302468_SNP G C 0.2785 44 114 0.1018 9.5371255945199462E-02
2R_14302474_SNP G A 0.2875 46 114 0.1305 1.2523699402271027E-01
2R_14302559_SNP G C 0.283 45 114 0.1231 1.1683619592805783E-01
2R_14302584_SNP T C 0.3462 54 102 0.6018 5.9278217355437790E-01
2R_14302615_SNP A G 0.2704 43 116 0.2236 2.1461110392694860E-01
2R_14302628_SNP A G 0.323 52 109 0.4281 4.1934532975413952E-01
2R_14302633_SNP A T 0.3585 57 102 0.7999 7.9628695332264432E-01
2R_14302953_SNP T C 0.3228 51 107 0.291 2.8272091103465302E-01
2R_14303031_SNP T C 0.3333 53 106 0.2308 2.2424915134578860E-01
2R_14303121_INS C CCAAATCA 0.4133 62 88 0.3491 3.3219348480979860E-01
2R_14303123_DEL TTGATTT T 0.4161 62 87 0.3106 2.9393469224287050E-01
2R_14303194_SNP T C 0.05195 8 146 0.9996 9.9962032661637845E-01
2R_14303272_SNP A C 0.2579 41 118 0.09463 8.8278926778395106E-02
2R_14303338_SNP A G 0.5 77 77 0.2733 2.5851274188789364E-01
2R_14303452_SNP G T 0.4026 62 92 0.3433 3.2683206821824973E-01
2R_14303518_SNP T C 0.3082 49 110 0.1721 1.6212096627608774E-01
2R_14303560_SNP G A 0.3694 58 99 0.4895 4.7579905972824355E-01
2R_14303602_SNP A G 0.3503 55 102 0.6904 6.9082071221929353E-01
2R_14303689_SNP T C 0.1419 22 133 0.1188 1.0958882231418010E-01
2R_14303713_SNP C G 0.1062 17 143 0.08594 7.9160128047991579E-02
2R_14303848_SNP G C 0.2129 33 122 0.03114 2.6490624122652396E-02
2R_14303857_SNP A C 0.2687 43 117 0.2291 2.1973230305949309E-01
2R_14303887_SNP T C 0.1731 27 129 0.01414 1.3377968907482177E-02
2R_14303968_SNP A G 0.2222 34 119 0.01728 1.3836709246421464E-02
2R_14304016_SNP A C 0.1392 22 136 0.09151 8.4984433652956270E-02
2R_14304574_SNP T C 0.3831 59 95 0.4534 4.3851449970187906E-01
2R_14304715_SNP T C 0.4025 64 95 0.8643 8.6166241874673255E-01
2R_14304808_SNP A C 0.2687 43 117 0.8338 8.3125258380164790E-01
2R_14305025_SNP T G 0.06135 10 153 0.2547 2.5237469612310270E-01
2R_14305050_SNP A G 0.3782 59 97 0.1327 1.2288248531695667E-01
2R_14305552_SNP T A 0.2357 37 120 0.4782 4.6685255559680727E-01
2R_14305627_SNP T A 0.32 48 102 0.853 8.4845644740801140E-01
2R_14305822_SNP T C 0.1355 21 134 0.1075 1.0958309798474719E-01
2R_14305825_SNP G A 0.1456 23 135 0.02707 2.4205555351777871E-02
2R_14305835_SNP A G 0.1456 23 135 0.01995 1.7424952271813860E-02
2R_14306105_SNP T G 0.3694 58 99 0.6016 5.9145626313374255E-01
2R_14306486_SNP G A 0.4241 67 91 0.9996 9.9958745711212837E-01
2R_14306615_SNP G A 0.1656 26 131 0.6545 6.4701052757861799E-01
2R_14307029_SNP G C 0.0625 10 150 0.5861 5.8076175885911641E-01
2R_14307305_DEL A ATA 0.05096 8 149 0.7348 7.3177750819411091E-01
2R_14307770_SNP T C 0.1818 28 126 0.4074 3.9181627704543465E-01
2R_14307783_SNP G A 0.1818 28 126 0.4065 3.9434027003364991E-01
2R_14307825_SNP A T 0.07407 12 150 0.4755 4.7160832934235475E-01
2R_14308183_SNP G A 0.3377 51 100 0.7914 7.8756375083331809E-01
2R_14308210_SNP C A 0.3245 49 102 0.5218 5.0705013575888058E-01
2R_14308289_SNP A C 0.07006 11 146 0.7994 7.9516717407662552E-01
2R_14308319_SNP G A 0.08333 13 143 0.5681 5.6687951049390206E-01
2R_14308439_SNP C A 0.09868 15 137 0.974 9.7286210252689531E-01
2R_14308505_SNP A T 0.07317 12 152 0.3846 3.8259196337464529E-01
2R_14308625_SNP C T 0.3312 52 105 0.4701 4.5639273889858301E-01
2R_14308754_SNP A C 0.3464 53 100 0.8863 8.8200791914383903E-01
2R_14308767_SNP C A 0.06173 10 152 0.5655 5.6151067887281592E-01
2R_14308773_SNP C G 0.471 73 82 0.9153 9.1225292608032138E-01
2R_14308886_SNP G T 0.1401 22 135 0.5879 5.7618278853359195E-01
2R_14309003_SNP C G 0.325 52 108 0.4362 4.2630039191360547E-01
2R_14309139_SNP A G 0.3292 53 108 0.4586 4.5022103591117957E-01
2R_14309158_SNP A G 0.3648 58 101 0.3845 3.7596705945146558E-01
2R_14309160_SNP T C 0.05161 8 147 0.7147 7.0495227119601045E-01
2R_14309168_SNP A G 0.2215 35 123 0.2768 2.6731204676095799E-01
2R_14309199_SNP G C 0.1528 22 122 0.3287 2.9984487182864838E-01
2R_14309211_DEL C CGGCTTTGC 0.1484 23 132 0.05267 5.0049448749993793E-02
```
