## Supplementary material for "Roles of *PKCdelta* in Photoperiod and Circadian Regulations in *Drosophila melanogaster*": File S2 (part 43 of 121)

```
2R_14309225_SNP A G 0.1321 21 138 0.2516 2.4179281079223180E-01
2R_14309233_SNP T G 0.351 53 98 0.5388 5.1961200322342671E-01
2R_14309246_SNP T A 0.1266 20 138 0.2263 2.1535821146807677E-01
2R_14309292_SNP G A 0.4645 72 83 0.8635 8.5870658348991680E-01
2R_14309409_SNP T A 0.06173 10 152 0.5813 5.7825374798019569E-01
2R_14309415_SNP C G 0.07362 12 151 0.7451 7.4166865608216614E-01
2R_14309586_SNP T G 0.07407 12 150 0.2266 2.1907588158062408E-01
2R_14309848_SNP A T 0.2252 34 117 0.6574 6.4174443016660176E-01
2R_14309866_SNP A C 0.2562 41 119 0.4572 4.4723669051700010E-01
2R_14309900_SNP C A 0.4342 66 86 0.827 8.2807495002802167E-01
2R_14309905_SNP C A 0.2258 35 120 0.4568 4.4053898406034009E-01
2R_14309927_SNP A T 0.242 38 119 0.5055 4.9807192250888077E-01
2R_14309928_DEL T TAAAG 0.2468 39 119 0.4911 4.8489190433640894E-01
2R_14309957_SNP A T 0.1973 29 118 0.4187 4.0085043003593868E-01
2R_14309970_SNP A C 0.2267 34 116 0.3491 3.3511072403990516E-01
2R_14309976_SNP A C 0.2208 34 120 0.2223 2.0911082293296468E-01
2R_14309979_DEL A ACA 0.2039 31 121 0.1388 1.2694036597003477E-01
2R_14310034_SNP T G 0.06081 9 139 0.8878 8.8290694136038339E-01
2R_14310047_SNP A G 0.07483 11 136 0.4613 4.5079894907218798E-01
2R_14310049_SNP T C 0.1986 29 117 0.17 1.5119063826825840E-01
2R_14310059_SNP A C 0.2105 28 105 0.2209 1.9286831387340442E-01
2R_14310097_SNP A T 0.1103 15 121 0.7929 7.8068847385764673E-01
2R_14310101_SNP T A 0.1013 16 142 0.2292 2.1761477640620763E-01
2R_14310108_SNP A G 0.2105 32 120 0.1195 1.1579490728613473E-01
2R_14310115_INS TGTATACACAT T 0.08642 14 148 0.1402 1.3454909162799500E-01
2R_14310118_SNP A G 0.08075 13 148 0.134 1.2729317915572913E-01
2R_14310124_SNP T C 0.08025 13 149 0.1669 1.6041919276399763E-01
2R_14310197_SNP T G 0.4295 67 89 0.04032 3.6515347768569698E-02
2R_14310261_SNP A T 0.1037 17 147 0.05467 5.2166277754009005E-02
2R_14310270_SNP T A 0.06748 11 152 0.5921 5.8938146204751862E-01
2R_14310297_SNP G A 0.1037 17 147 0.05467 5.2166277754009005E-02
2R_14310317_SNP T C 0.06135 10 153 0.5687 5.6588231910244435E-01
2R_14310381_SNP A G 0.4305 65 86 0.9773 9.7633754232314973E-01
2R_14310395_SNP C G 0.1987 31 125 0.1751 1.6337472521769558E-01
2R_14310566_SNP A G 0.06875 11 149 0.2359 2.2614675002955298E-01
2R_14310682_SNP T C 0.06329 10 148 0.4527 4.4364736720696396E-01
2R_14310849_SNP C T 0.08075 13 148 0.9676 9.6693539383102589E-01
2R_14310870_SNP C G 0.1076 17 141 0.5804 5.7288841219773023E-01
2R_14310921_SNP A G 0.09615 15 141 0.6455 6.3730973285279746E-01
2R_14310949_SNP T C 0.08589 14 149 0.9077 9.0704688795411070E-01
2R_14311277_SNP T G 0.06211 10 151 0.8703 8.6790212180756499E-01
2R_14311368_SNP T C 0.08025 13 149 0.6159 6.1089182301477940E-01
2R_14311532_SNP C A 0.08176 13 146 0.625 6.1666849277081326E-01
2R_14311581_INS A AGACG 0.08553 13 139 0.8726 8.6766183690551701E-01
2R_14311589_SNP C T 0.06098 10 154 0.6956 6.9273828336203436E-01
2R_14311601_SNP T A 0.2405 38 120 0.06979 6.2909546413655842E-02
2R_14312037_SNP T C 0.3797 60 98 0.8023 8.0065884290368561E-01
2R_14312080_SNP T C 0.1728 28 134 0.8311 8.2831163247026773E-01
2R_14312320_SNP A G 0.07317 12 152 0.6786 6.7725993926800465E-01
2R_14312332_SNP T C 0.2857 40 100 0.3582 3.6660706780410068E-01
2R_14312347_SNP A T 0.434 69 90 0.9707 9.6992895452264050E-01
2R_14312353_SNP A G 0.07317 12 152 0.6786 6.7725993926800465E-01
2R_14312359_SNP G A 0.3566 51 92 0.3203 3.4117321758430041E-01
2R_14312619_SNP T C 0.08589 14 149 0.7922 7.9076934225074758E-01
2R_14312720_SNP A C 0.05488 9 155 0.2041 1.9932782308399488E-01
2R_14312785_SNP A C 0.2968 46 109 0.3785 3.6506739500907670E-01
2R_14312972_SNP T G 0.1006 16 143 0.4469 4.7981846008977913E-01
2R_14312980_SNP T C 0.1 16 144 0.797 8.0501841790091577E-01
2R_14313008_SNP C T 0.414 65 92 0.2424 2.3349155749128991E-01
2R_14313099_DEL T TT 0.05521 9 154 0.2064 2.0033676511075649E-01
2R_14313119_SNP A C 0.06135 10 153 0.1211 1.1607510989811887E-01
2R_14313122_SNP C G 0.3481 55 103 0.5045 4.9289669969087468E-01
2R_14313152_SNP A T 0.236 38 123 0.6613 6.5537970941475066E-01
2R_14313186_INS TT T 0.3972 56 85 0.5161 5.3276943593404880E-01
2R_14313208_SNP A C 0.05161 8 147 0.4167 4.0086564539310821E-01
2R_14313431_SNP A G 0.2919 47 114 0.1253 1.1810226057357309E-01
2R_14313540_SNP T A 0.4268 67 90 0.1467 1.3743664774778375E-01
2R_14313548_SNP A T 0.4156 64 90 0.1598 1.4688034971734198E-01
2R_14313553_SNP A C 0.4106 62 89 0.1718 1.5435742938909447E-01
2R_14313594_SNP T A 0.3701 57 97 0.3255 3.0873322102178380E-01
2R_14313714_SNP A T 0.2201 35 124 0.2562 2.4458089016161133E-01
2R_14313729_SNP G A 0.2949 46 110 0.1005 9.0326104873721391E-02
2R_14313772_SNP C T 0.06494 10 144 0.7084 6.9803991589785941E-01
2R_14313791_SNP A T 0.2949 46 110 0.1191 1.0799052086356231E-01
2R_14313828_SNP A C 0.0566 9 150 0.6219 6.1602655746673285E-01
2R_14313839_SNP A G 0.075 12 148 0.9421 9.4134241670307639E-01
2R_14313841_SNP A C 0.1104 17 137 0.5699 5.5484463756753455E-01
2R_14313851_SNP T A 0.2532 39 115 0.3232 3.0482664269242865E-01
2R_14313864_SNP T A 0.08974 14 142 0.6816 6.7245529300059337E-01
2R_14313870_SNP T A 0.06748 11 152 0.5146 5.1170879791844093E-01
2R_14313872_SNP A T 0.2611 41 116 0.3006 2.8613121864483837E-01
2R_14313873_SNP C A 0.3694 58 99 0.1541 1.4522915986055585E-01
2R_14313960_SNP A T 0.09146 15 149 0.3523 3.4730292827363929E-01
2R_14313969_SNP A C 0.281 43 110 0.4152 4.0209037239012746E-01
2R_14314172_SNP A G 0.3082 49 110 0.5495 5.4039442434391127E-01
2R_14314239_SNP T C 0.2422 39 122 0.04095 3.7455443422509310E-02
2R_14314242_SNP C G 0.06329 10 148 0.6395 6.3015987649126415E-01
2R_14314365_SNP A C 0.1098 18 146 0.7994 7.9776582188063738E-01
2R_14314368_SNP A G 0.2812 45 115 0.6204 6.1272087134155395E-01
2R_14314393_SNP C T 0.3291 52 106 0.2523 2.4570933002901163E-01
2R_14314400_SNP A C 0.3312 53 107 0.4048 3.9552073365263596E-01
2R_14314417_SNP A C 0.481 76 82 0.3709 3.5813628367612849E-01
2R_14314432_SNP G C 0.4813 77 83 0.4041 3.9342658428519939E-01
2R_14314578_SNP A C 0.1226 19 136 0.506 4.9608570373360905E-01
2R_14314684_SNP T G 0.142 23 139 0.888 8.8625616977096355E-01
2R_14314837_SNP T G 0.2403 37 117 0.156 1.4049594044374880E-01
2R_14314866_SNP A G 0.3871 60 95 0.9507 9.4945658581372261E-01
2R_14314987_SNP G A 0.4331 68 89 0.9011 8.9880188590339261E-01
2R_14315105_SNP A G 0.08125 13 147 0.1174 1.1658885362664717E-01
2R_14315110_SNP C T 0.4452 69 86 0.9847 9.8424833944782231E-01
2R_14315117_SNP T C 0.08696 14 147 0.1851 1.8474135090990607E-01
2R_14315123_SNP G A 0.4459 70 87 0.65 6.4352854990807762E-01
2R_14315126_SNP T C 0.0875 14 146 0.1882 1.8649759863499327E-01
2R_14315212_SNP T C 0.3103 45 100 0.8405 8.5065157054127438E-01
2R_14315252_SNP T C 0.06369 10 147 0.05835 5.0969468778320058E-02
2R_14315347_SNP G A 0.05521 9 154 0.2203 2.1871860043871127E-01
2R_14315434_SNP G A 0.443 70 88 0.9994 9.9939218207519009E-01
2R_14315449_SNP T C 0.2722 43 115 0.4466 4.4313559227547428E-01
2R_14315452_SNP G A 0.3097 48 107 0.3226 3.1669480526404004E-01
2R_14315458_SNP A G 0.3871 60 95 0.7159 7.0593080993361146E-01
2R_14315461_SNP T C 0.3987 63 95 0.6949 6.8668864304165966E-01
2R_14315515_SNP A C 0.2112 34 127 0.05272 5.0937854172498104E-02
2R_14315519_SNP C T 0.08805 14 145 0.2317 2.2043777313863644E-01
2R_14315521_SNP T G 0.08805 14 145 0.2317 2.2043777313863644E-01
2R_14315524_SNP T C 0.2956 47 112 0.5798 5.7137336556839347E-01
2R_14315740_SNP G A 0.05063 8 150 0.6807 6.7227757864811144E-01
2R_14315849_SNP A C 0.2188 35 125 0.3294 3.2531271577746623E-01
2R_14315890_SNP G A 0.1925 31 130 0.01712 1.5903524650509857E-02
2R_14316310_SNP C A 0.2893 46 113 0.2853 3.0498420240894608E-01
2R_14316322_SNP A G 0.05488 9 155 0.8845 8.8330945326243404E-01
2R_14316340_SNP G A 0.3247 50 104 0.1185 1.0733675874159887E-01
2R_14316346_SNP G A 0.3179 48 103 0.2667 2.5224864938546632E-01
2R_14316352_SNP T C 0.3816 58 94 0.243 2.2877960731977376E-01
2R_14316358_SNP A G 0.06135 10 153 0.683 6.7983809465162381E-01
2R_14316361_SNP C T 0.3137 48 105 0.3014 2.8703956577366618E-01
2R_14316388_SNP T C 0.2968 46 109 0.6314 6.2266619777001275E-01
2R_14316409_SNP A G 0.1812 29 131 0.9855 9.8523376308155741E-01
2R_14316418_SNP C G 0.2885 45 111 0.5033 4.8869167908670053E-01
2R_14316526_SNP T C 0.2566 39 113 0.0657 6.2154634415174007E-02
2R_14316547_SNP A G 0.1677 26 129 0.7485 7.4193843408447413E-01
2R_14316593_SNP C A 0.1688 27 133 0.2008 1.9125854912077211E-01
2R_14316644_SNP T C 0.2375 38 122 0.1646 1.5779169878571109E-01
2R_14316665_SNP C G 0.2687 43 117 0.1386 1.3407586695538110E-01
2R_14316811_SNP C G 0.1472 24 139 0.2082 2.0233087183357379E-01
2R_14316913_SNP G T 0.09259 15 147 0.9359 9.3485488949470874E-01
2R_14316916_SNP T C 0.2436 38 118 0.4051 3.9651605799309564E-01
2R_14316985_SNP T A 0.118 19 142 0.7148 7.0970410993656652E-01
2R_14317000_SNP C T 0.07317 12 152 0.8409 8.3917837249738758E-01
2R_14317051_SNP C T 0.327 52 107 0.8982 8.9566337458888046E-01
2R_14317054_SNP T C 0.4839 75 80 0.7681 7.6136829813537132E-01
2R_14317066_SNP T A 0.2346 38 124 0.7224 7.1800991420267057E-01
2R_14317067_SNP A C 0.2405 38 120 0.583 5.7543752492356948E-01
2R_14317073_SNP C T 0.06748 11 152 0.7892 7.8639231561838652E-01
2R_14317136_SNP T C 0.1481 24 138 0.2653 2.5750744815733995E-01
2R_14317352_SNP T A 0.05556 9 153 0.6877 6.8294955228153875E-01
2R_14317361_SNP A G 0.06707 11 153 0.485 4.8035874471418838E-01
2R_14317424_SNP C T 0.07927 13 151 0.2662 2.6117012986785670E-01
2R_14317436_SNP A T 0.383 54 87 0.6721 6.5841263053715715E-01
2R_14317439_SNP T C 0.3701 57 97 0.8084 8.0305690508842209E-01
2R_14317521_SNP A C 0.1543 25 137 0.7765 7.7433010854111028E-01
2R_14317536_SNP A G 0.4679 73 83 0.2528 2.3845404121098690E-01
2R_14317569_SNP G C 0.4873 77 81 0.2403 2.2716675413878551E-01
2R_14317642_SNP G A 0.481 76 82 0.3469 3.3360011427932834E-01
2R_14317657_SNP A C 0.5 78 78 0.2495 2.3500414498106692E-01
2R_14317675_SNP T C 0.4937 78 80 0.2644 2.5162166067930780E-01
2R_14317699_SNP T C 0.1635 26 133 0.4966 4.9624693080047333E-01
2R_14317717_SNP T C 0.2548 40 117 0.171 1.6031158831352588E-01
2R_14317718_SNP T C 0.2484 39 118 0.1448 1.3491420068392879E-01
2R_14317723_SNP T G 0.1125 18 142 0.7603 7.5669395409004991E-01
2R_14317744_SNP T G 0.1366 22 139 0.6514 6.4601409685333810E-01
2R_14317792_SNP T G 0.1902 31 132 0.614 6.1143794938057772E-01
2R_14317801_SNP A T 0.1852 30 132 0.6627 6.5959101043565260E-01
2R_14317830_SNP C A 0.175 28 132 0.9206 9.1892467751112572E-01
2R_14317865_SNP T A 0.1173 19 143 0.112 1.0621483168960577E-01
2R_14317880_INS T TTCATTTAGCTTAAG 0.07595 12 146 0.9114 9.0940757227827007E-01
2R_14317969_SNP A G 0.09756 16 148 0.818 8.1636507685170190E-01
2R_14318075_SNP G A 0.2981 48 113 0.329 3.1984682306488366E-01
2R_14318079_INS AA A 0.07947 12 139 0.7778 7.8309729016511409E-01
2R_14318278_SNP T C 0.3182 49 105 0.361 3.4691017488047848E-01
2R_14318431_INS A AATTTGAGAA 0.3882 59 93 0.3217 3.0651062128532158E-01
2R_14318492_SNP A G 0.06211 10 151 0.6067 6.0183556711313391E-01
2R_14318503_SNP C T 0.09615 15 141 0.9544 9.5335356799332482E-01
2R_14318520_SNP T A 0.1667 27 135 0.06857 6.4108065407045320E-02
2R_14318570_SNP T C 0.1824 29 130 0.2301 2.2552061842638382E-01
2R_14318601_SNP A C 0.2658 42 116 0.4885 4.7852424374972924E-01
2R_14318628_SNP G A 0.4679 73 83 0.06242 5.6133275058716028E-02
2R_14318655_SNP A T 0.08589 14 149 0.05078 4.7695647215679364E-02
2R_14318664_SNP A C 0.09202 15 148 0.09842 9.6523180715745838E-02
2R_14318775_SNP T A 0.4777 75 82 0.2818 2.7061813760979503E-01
2R_14318941_SNP G A 0.3831 59 95 0.5744 5.6613558424797916E-01
2R_14319106_SNP T C 0.4333 65 85 0.9322 9.2978485703229075E-01
2R_14319226_SNP T C 0.08075 13 148 0.3389 3.3382815686952128E-01
2R_14319256_DEL G AA 0.2327 37 122 0.5975 5.9316982285633646E-01
2R_14319262_DEL A AA 0.2587 37 106 0.2853 3.0569569434850319E-01
2R_14319266_SNP A C 0.0559 9 152 0.9849 9.8476973724776340E-01
2R_14319371_SNP G A 0.2436 38 118 0.5485 5.3700311094969333E-01
2R_14319682_SNP T A 0.451 69 84 0.3582 3.4146656830432198E-01
2R_14319689_SNP A G 0.4359 68 88 0.1376 1.2743820759507929E-01
2R_14319698_SNP C T 0.4359 68 88 0.1472 1.3762222112056377E-01
2R_14319703_SNP A G 0.2138 34 125 0.03698 3.2785887453005168E-02
2R_14319734_SNP C T 0.3418 54 104 0.1223 1.1843707066640374E-01
2R_14319767_SNP A G 0.3427 49 94 0.148 1.3158529830197130E-01
2R_14319771_SNP G A 0.3427 49 94 0.1451 1.2858211801799968E-01
2R_14319774_SNP T G 0.06897 10 135 0.2125 1.8943963472240233E-01
2R_14319784_SNP G A 0.3586 52 93 0.3146 2.9385786999259134E-01
2R_14319809_SNP A G 0.2454 40 123 0.4148 4.0839365281570128E-01
2R_14319883_SNP A G 0.07273 12 153 0.9625 9.6218720252588597E-01
2R_14320107_INS GAATG G 0.08219 12 134 0.4097 3.8049497713609082E-01
2R_14320333_SNP A C 0.1006 16 143 0.7005 6.9321346560997521E-01
2R_14320347_SNP T C 0.06875 11 149 0.9283 9.2665150756580938E-01
2R_14320349_SNP A G 0.08176 13 146 0.6048 5.9574430369844744E-01
2R_14320374_SNP G T 0.2956 47 112 0.3505 3.4185629239574400E-01
2R_14320414_SNP C A 0.09554 15 142 0.8236 8.1833287323589798E-01
2R_14320484_SNP A G 0.4125 66 94 0.3883 3.7894003385063213E-01
2R_14320557_SNP G A 0.4359 68 88 0.508 4.9631499411449764E-01
2R_14320572_SNP A T 0.2422 39 122 0.7387 7.3400154427155284E-01
2R_14320577_SNP G C 0.3899 62 97 0.6211 6.1507356948549674E-01
2R_14320608_SNP T C 0.06707 11 153 0.266 2.6100405599732701E-01
2R_14320624_SNP T G 0.1146 18 139 0.694 6.8740203707713610E-01
2R_14320629_SNP T C 0.1132 18 141 0.7091 7.0414684821686890E-01
2R_14320635_SNP T C 0.1132 18 141 0.7091 7.0414684821686890E-01
2R_14320637_SNP T C 0.1132 18 141 0.7091 7.0414684821686890E-01
2R_14320661_SNP T G 0.1258 20 139 0.5908 5.8378881383555559E-01
2R_14320681_SNP A C 0.05521 9 154 0.1406 1.3545791026072795E-01
2R_14320694_SNP T C 0.05521 9 154 0.05092 4.7839044230498756E-02
2R_14320782_SNP C G 0.1187 19 141 0.3733 3.6396816735499082E-01
2R_14320852_SNP A C 0.1401 22 135 0.4465 4.3820973246261352E-01
2R_14320868_SNP T C 0.2671 43 118 0.5505 5.4522712279949115E-01
2R_14320886_SNP A T 0.4062 65 95 0.6475 6.4072346476676878E-01
2R_14320895_SNP T G 0.1 16 144 0.9897 9.8960305005489246E-01
2R_14320988_SNP A G 0.05161 8 147 0.9382 9.3590637452726066E-01
2R_14321047_SNP G T 0.1375 22 138 0.07033 6.6221771662781204E-02
2R_14321050_SNP T C 0.2099 34 128 0.02587 2.4378365267263395E-02
2R_14321133_SNP G T 0.3397 53 103 0.6385 6.2939577006028569E-01
2R_14321153_SNP A G 0.3082 49 110 0.5708 5.6157897911737842E-01
2R_14321185_SNP A G 0.06707 11 153 0.467 4.6226568786471589E-01
2R_14321266_SNP A G 0.2013 31 123 0.1056 9.4947582052234747E-02
2R_14321304_SNP A G 0.3228 51 107 0.9757 9.7519918336066624E-01
2R_14321310_SNP A T 0.0679 11 151 0.836 8.3430324365606701E-01
2R_14321317_SNP A T 0.1288 21 142 0.6413 6.3752544758459773E-01
2R_14321329_SNP G T 0.09032 14 141 0.2577 2.4021677769122751E-01
2R_14321342_SNP T A 0.3439 54 103 0.7683 7.6113315650860092E-01
2R_14321366_SNP A G 0.4145 63 89 0.6297 6.1594591862080816E-01
2R_14321385_SNP A C 0.1739 28 133 0.2288 2.2202951823617900E-01
2R_14321402_SNP G C 0.1871 29 126 0.4646 4.5036508696122790E-01
2R_14321450_SNP A G 0.1043 17 146 0.6225 6.2018952537625949E-01
2R_14321639_SNP C G 0.3529 54 99 0.136 1.2612407986871044E-01
2R_14321697_SNP A G 0.2857 46 115 0.09003 8.5831308598509182E-02
2R_14321698_SNP A G 0.2901 47 115 0.08665 8.3455166006587977E-02
2R_14321701_SNP A G 0.2387 37 118 0.4051 3.9160807604203973E-01
2R_14321781_SNP C T 0.359 56 100 0.3232 3.0676376179966436E-01
2R_14321853_SNP A G 0.07692 12 144 0.7698 7.6237169786617986E-01
2R_14321857_SNP A G 0.0828 13 144 0.6378 6.2724788932228837E-01
2R_14321865_SNP T C 0.1187 19 141 0.7032 6.9774865638987216E-01
2R_14321880_SNP C A 0.1902 31 132 0.09302 8.8649350699225304E-02
2R_14321900_SNP G T 0.2258 35 120 0.8321 8.2787324690657105E-01
2R_14321942_SNP C T 0.1677 27 134 0.4695 4.6134180320845763E-01
2R_14321950_SNP A C 0.09938 16 145 0.399 3.9146857299021043E-01
2R_14321990_SNP T C 0.4717 75 84 0.9013 8.9887697932499511E-01
2R_14321991_SNP T A 0.2609 42 119 0.7514 7.4684684438106785E-01
2R_14322005_SNP T C 0.4645 72 83 0.8177 8.1166527437401359E-01
2R_14322014_SNP G T 0.4258 66 89 0.7296 7.2001981036366947E-01
2R_14322022_SNP A C 0.07595 12 146 0.2136 2.0080204923361344E-01
2R_14322042_SNP T A 0.3742 58 97 0.9524 9.5066518371492159E-01
2R_14322043_SNP A T 0.3742 58 97 0.9524 9.5066518371492159E-01
2R_14322047_SNP A T 0.3742 58 97 0.9524 9.5066518371492159E-01
2R_14322113_SNP C T 0.06173 10 152 0.7441 7.4416127266207244E-01
2R_14322119_SNP C T 0.2727 42 112 0.8115 8.0430624776692661E-01
2R_14322140_SNP A T 0.1341 22 142 0.04831 4.5942613271673240E-02
2R_14322156_SNP T A 0.05488 9 155 0.7817 7.7944057886772733E-01
2R_14322194_SNP A G 0.2453 39 120 0.4667 4.5584772121997164E-01
2R_14322197_SNP G C 0.1056 17 144 0.4491 4.4312098394831712E-01
2R_14322215_SNP T A 0.1429 22 132 0.4807 4.6324945478970647E-01
2R_14322226_SNP T C 0.05556 9 153 0.4062 4.0210343258800629E-01
2R_14322316_SNP G C 0.2288 35 118 0.331 3.1416265283596190E-01
2R_14322348_SNP G A 0.2171 33 119 0.5298 5.1877736115431650E-01
2R_14322352_SNP T A 0.09615 15 141 0.6762 6.6594067037020432E-01
2R_14322399_SNP T C 0.3097 48 107 0.4181 4.0253693945366786E-01
2R_14322425_SNP C T 0.07006 11 146 0.9232 9.2138723968032055E-01
2R_14322437_SNP T C 0.1698 27 132 0.546 5.3720111207700727E-01
2R_14322502_DEL C CT 0.2839 44 111 0.5813 5.7113159143527970E-01
2R_14322557_SNP C T 0.2595 41 117 0.807 8.0307933053774150E-01
2R_14322615_SNP T G 0.05455 9 156 0.9225 9.2188716546675287E-01
2R_14322671_SNP T A 0.3613 56 99 0.1196 1.0898606069311512E-01
2R_14322703_SNP A T 0.3007 46 107 0.7958 7.8914413619897961E-01
2R_14322719_SNP C A 0.1975 31 126 0.7421 7.3659338652179485E-01
2R_14322730_SNP T G 0.3766 58 96 0.09708 8.9875857834544659E-02
2R_14322746_SNP T A 0.2105 32 120 0.8645 8.6181955725504977E-01
2R_14322783_SNP T G 0.06173 10 152 0.7732 7.7152760359785444E-01
2R_14322875_SNP C T 0.2342 37 121 0.5885 5.7798168796801541E-01
2R_14322945_SNP A G 0.26 39 111 0.6296 6.2838247699846539E-01
2R_14323041_SNP A T 0.2375 38 122 0.1881 1.8302101207698940E-01
2R_14323059_SNP G T 0.471 73 82 0.9337 9.3185891114234853E-01
2R_14323063_SNP A G 0.1795 28 128 0.5085 4.9402434449596910E-01
2R_14323128_SNP G C 0.1988 32 129 0.3429 3.3345487646911876E-01
2R_14323239_SNP T C 0.2112 34 127 0.7555 7.5249241971397862E-01
2R_14323259_SNP G A 0.06135 10 153 0.1453 1.4013200866845554E-01
2R_14323260_INS A AA 0.4416 68 86 0.9955 9.9534292216353870E-01
2R_14323288_SNP G A 0.3774 60 99 0.7911 7.8872890074768598E-01
2R_14323303_SNP A G 0.1772 28 130 0.614 6.0395778699680591E-01
2R_14323304_SNP C T 0.26 39 111 0.8837 8.7919757540762877E-01
2R_14323311_SNP A G 0.4641 71 82 0.7325 7.2475131676723548E-01
2R_14323312_SNP T C 0.2667 40 110 0.9878 9.8741966974496909E-01
2R_14323331_SNP T C 0.2327 37 122 0.6231 6.1652131625647466E-01
2R_14323339_SNP T C 0.06173 10 152 0.9849 9.8462676433999385E-01
2R_14323400_SNP A T 0.05806 9 146 0.2099 1.9638516838570019E-01
2R_14323417_SNP G C 0.4091 63 91 0.3763 3.6390333814533349E-01
2R_14323526_SNP C T 0.293 46 111 0.4741 4.5984223966758542E-01
2R_14323578_SNP A T 0.1346 21 135 0.832 8.2636505317070164E-01
2R_14323580_SNP G T 0.2013 32 127 0.8595 8.5755270803599593E-01
2R_14323787_SNP A T 0.2468 38 116 0.8747 8.6955926756298074E-01
2R_14323874_INS TC T 0.1026 16 140 0.5795 5.7190836186151084E-01
2R_14323884_SNP T C 0.5 78 78 0.4709 4.5854949058061423E-01
2R_14323952_SNP T C 0.4295 67 89 0.2159 2.0340896896255256E-01
2R_14324014_SNP A C 0.4295 67 89 0.3403 3.3333451027683714E-01
2R_14324061_SNP T A 0.1392 22 136 0.06443 6.0510815580636368E-02
2R_14324251_SNP G T 0.3602 58 103 0.1216 1.1679374193018699E-01
2R_14324275_SNP A G 0.2467 37 113 0.2236 2.0679424461000051E-01
2R_14324323_SNP T C 0.3503 55 102 0.7688 7.6414716682374606E-01
2R_14324339_SNP G T 0.109 17 139 0.4458 4.3192215673336132E-01
2R_14324340_DEL A ATA 0.109 17 139 0.4729 4.5764122093141923E-01
2R_14324363_SNP G C 0.4465 71 88 0.4758 4.6507540173334483E-01
2R_14324425_SNP C T 0.175 28 132 0.2731 2.7577016992153380E-01
2R_14324447_SNP T C 0.2 32 128 0.1469 1.4090299979147114E-01
2R_14324488_SNP C T 0.0679 11 151 0.6949 6.9009410514062886E-01
2R_14324529_DEL T TCCTCT 0.05844 9 145 0.8584 8.5326295490892290E-01
2R_14324542_SNP A C 0.05844 9 145 0.8584 8.5326295490892290E-01
2R_14324917_SNP G A 0.3782 59 97 0.1593 1.5043637469209470E-01
2R_14324935_SNP T C 0.05488 9 155 0.3858 3.8277376713733313E-01
2R_14325001_SNP C A 0.3831 59 95 0.1932 1.8247075899367537E-01
2R_14325351_SNP T C 0.2662 41 113 0.4061 3.9461323686482119E-01
2R_14325671_DEL C CCATTTCC 0.1942 27 112 0.3223 3.0196020037605231E-01
2R_14325883_DEL A AA 0.1538 22 121 0.4735 4.5183983385773485E-01
2R_14325925_SNP T A 0.2611 41 116 0.2391 2.2977405485795577E-01
2R_14325926_SNP C A 0.1006 16 143 0.2323 2.2176638897132317E-01
2R_14325946_SNP C G 0.1053 16 136 0.7591 7.5260331730599106E-01
2R_14325959_SNP A C 0.1056 17 144 0.2904 2.8220656792661003E-01
2R_14325961_SNP C A 0.08642 14 148 0.9725 9.7227470230326862E-01
2R_14325974_SNP G T 0.05455 9 156 0.9207 9.2011747988791370E-01
2R_14325980_SNP T A 0.06962 11 147 0.2345 2.2862053629245749E-01
2R_14325993_SNP A G 0.06875 11 149 0.2141 2.0798120768366646E-01
2R_14326001_SNP T G 0.08696 14 147 0.736 7.3461717042484387E-01
2R_14326054_SNP G T 0.09877 16 146 0.7226 7.1821392846134724E-01
2R_14326059_SNP C A 0.05161 8 147 0.865 8.5989859301973270E-01
2R_14326149_SNP C T 0.4133 62 88 0.1811 1.6491187195453827E-01
2R_14326154_SNP G A 0.4218 62 85 0.179 1.5934079506807208E-01
2R_14326192_SNP A G 0.09202 15 148 0.9239 9.2289958327427890E-01
2R_14326211_SNP A C 0.05488 9 155 0.3857 3.8066346768430004E-01
2R_14326281_SNP A T 0.08642 14 148 0.7702 7.6874609237210212E-01
2R_14326298_SNP G C 0.06061 10 155 0.6543 6.5181354832406413E-01
2R_14326299_SNP G A 0.2353 36 117 0.5026 4.8780151677763184E-01
2R_14326318_SNP A T 0.461 71 83 0.1559 1.4548867365961371E-01
2R_14326426_SNP A C 0.09202 15 148 0.9079 9.0666509476359325E-01
2R_14326578_SNP T C 0.4323 67 88 0.9596 9.5847686908721164E-01
2R_14326604_SNP G C 0.3484 54 101 0.9909 9.9063676534272205E-01
2R_14326622_SNP A T 0.4118 63 90 0.9876 9.8720533301095281E-01
2R_14326812_SNP T A 0.4932 73 75 0.9951 9.9532724736190481E-01
2R_14327064_SNP T A 0.2981 48 113 0.2592 2.4998087767923549E-01
2R_14327192_SNP T A 0.09677 15 140 0.4175 4.0563916453777438E-01
2R_14327310_SNP A G 0.1173 19 143 0.6153 6.0952205113063296E-01
2R_14327500_INS TT T 0.4315 63 83 0.4237 4.0177112651813052E-01
2R_14327566_SNP G T 0.471 73 82 0.4107 4.0484044044079881E-01
2R_14327647_SNP C A 0.4839 75 80 0.7841 7.7750455205731628E-01
2R_14327754_SNP C A 0.4387 68 87 0.5274 5.1746816164009712E-01
2R_14327875_SNP T A 0.1812 29 131 0.892 8.9028220025493021E-01
2R_14327907_SNP G C 0.09877 16 146 0.7592 7.5589362538053295E-01
2R_14327911_SNP T G 0.1258 20 139 0.7679 7.6371863240153604E-01
2R_14328000_SNP G A 0.3636 56 98 0.4856 4.7051400954512912E-01
2R_14328102_SNP T A 0.3922 60 93 0.7676 7.6052129101424304E-01
2R_14328111_SNP C A 0.3882 59 93 0.933 9.3149545764769381E-01
2R_14328122_SNP G T 0.3947 60 92 0.7582 7.5045272215703240E-01
2R_14328141_SNP C T 0.4013 61 91 0.8092 8.0392780954400378E-01
2R_14328161_SNP G A 0.242 38 119 0.7993 7.9358382897693391E-01
2R_14328176_DEL T TTT 0.0604 9 140 0.5446 5.2794157064632730E-01
2R_14328220_SNP A T 0.3673 54 93 0.529 5.0822263060813855E-01
2R_14328225_DEL T TT 0.3681 53 91 0.5205 4.9810516682687467E-01
2R_14328244_DEL A ATAATGTGAGTTGA 0.06135 10 153 0.6749 6.7088821079746497E-01
2R_14328251_SNP A G 0.3497 50 93 0.7375 7.2737335297625894E-01
2R_14328278_SNP G A 0.06098 10 154 0.6811 6.7793659998879552E-01
2R_14328310_SNP A T 0.3856 59 94 0.8842 8.8269782661512419E-01
2R_14328326_SNP A G 0.1615 26 135 0.6584 6.5220904779322486E-01
2R_14328337_SNP G A 0.3856 59 94 0.6459 6.3547684189081710E-01
2R_14328368_SNP C A 0.1923 30 126 0.6603 6.5311884184465463E-01
2R_14328459_INS GG G 0.3221 48 101 0.8967 8.9187510561496319E-01
2R_14328535_SNP G A 0.3355 51 101 0.6178 6.0442331985709397E-01
2R_14328545_SNP G C 0.1049 17 145 0.9477 9.4683080733712899E-01
2R_14328579_SNP C G 0.3882 59 93 0.9361 9.3442303269622773E-01
2R_14328777_SNP T G 0.06875 11 149 0.8166 8.1333640687414688E-01
2R_14328802_SNP T A 0.1098 18 146 0.9983 9.9831501659643485E-01
2R_14328968_SNP G T 0.3481 55 103 0.8235 8.1972630752367004E-01
2R_14329224_SNP T C 0.1465 23 134 0.8925 8.9093551886887157E-01
2R_14329302_SNP A G 0.1313 21 139 0.9593 9.5840837259676859E-01
2R_14329605_SNP C T 0.1321 21 138 0.9534 9.5266032055894490E-01
2R_14329629_SNP T C 0.1437 23 137 0.7913 7.8682599417567389E-01
2R_14329683_SNP C T 0.1338 21 136 0.7991 7.9287083384243140E-01
2R_14329837_SNP G C 0.1043 17 146 0.6768 6.7572071176594184E-01
2R_14329857_SNP G A 0.1635 26 133 0.997 9.9693557068786109E-01
2R_14329978_SNP T A 0.1847 29 128 0.8108 8.0738459221048642E-01
2R_14329987_SNP G A 0.1899 30 128 0.7509 7.4396681153655264E-01
2R_14329999_SNP T G 0.1911 30 127 0.7402 7.3217402726374581E-01
2R_14330036_DEL A ACTTGAA 0.1911 30 127 0.7674 7.6020255642745371E-01
2R_14330078_SNP C T 0.1859 29 127 0.8076 8.0104766219373003E-01
2R_14330170_SNP A G 0.1402 23 141 0.4828 4.7814124707709238E-01
2R_14330281_SNP T C 0.1111 18 144 0.2566 2.4998893598026861E-01
2R_14330284_SNP T C 0.3655 53 92 0.8732 8.6669581182207556E-01
2R_14330437_SNP T C 0.3205 50 106 0.6285 6.1978525043749355E-01
2R_14330442_SNP T G 0.0625 10 150 0.8156 8.1533097935198173E-01
2R_14330555_SNP A C 0.1835 29 129 0.5925 6.0870190929891566E-01
2R_14330608_SNP T C 0.1006 16 143 0.7394 7.3451407218889064E-01
2R_14330618_SNP T G 0.1429 23 138 0.9729 9.7239516449305019E-01
2R_14330619_SNP C T 0.3032 47 108 0.9286 9.2650871246628819E-01
2R_14330620_SNP T C 0.06667 11 154 0.9619 9.6155737853010703E-01
2R_14330775_SNP A T 0.4387 68 87 0.9189 9.1651825997846659E-01
2R_14330803_SNP A T 0.2533 38 112 0.06767 6.0861708923491603E-02
2R_14330834_SNP T C 0.2484 40 121 0.8777 8.7536672451917319E-01
2R_14330939_SNP G T 0.05455 9 156 0.6792 6.7688485510581875E-01
2R_14330940_SNP T A 0.2174 35 126 0.9861 9.8599805350795111E-01
2R_14331007_SNP G A 0.2357 33 107 0.9988 9.9871889506577360E-01
2R_14331120_SNP T G 0.3041 45 103 0.6339 6.3116046557170224E-01
2R_14331381_SNP G A 0.3758 59 98 0.964 9.6292165466802671E-01
2R_14331444_SNP A G 0.2704 43 116 0.8112 8.0690518031337577E-01
2R_14331450_SNP A G 0.09494 15 143 0.7747 7.7141082924539939E-01
2R_14331495_SNP G A 0.3718 58 98 0.7279 7.2099647089250363E-01
2R_14331555_SNP T G 0.06748 11 152 0.8738 8.7283799947123397E-01
2R_14331729_SNP G T 0.09938 16 145 0.993 9.9285266168769937E-01
2R_14331739_SNP G C 0.4348 60 78 0.8989 8.9301922510573273E-01
2R_14331777_SNP T A 0.3974 62 94 0.9303 9.2828147531740979E-01
2R_14331781_SNP G T 0.3269 51 105 0.6683 6.5973831460583532E-01
2R_14331811_SNP A C 0.05 8 152 0.2256 2.1573338451581114E-01
2R_14331818_SNP A C 0.1006 16 143 0.8255 8.2234996092574586E-01
2R_14331826_SNP A G 0.06667 11 154 0.3349 3.3123829204132804E-01
2R_14331845_SNP T C 0.06707 11 153 0.338 3.3285618218903856E-01
2R_14331902_SNP A G 0.1 16 144 0.6073 6.0295726791595650E-01
2R_14331905_SNP G C 0.1698 27 132 0.6432 6.3506230122991436E-01
2R_14331953_SNP C T 0.1006 16 143 0.9843 9.8398028261100234E-01
2R_14332016_SNP T C 0.3072 47 106 0.464 4.4944648381535313E-01
2R_14332091_SNP T C 0.1366 22 139 0.8851 8.8344567167185528E-01
2R_14332166_SNP C G 0.4295 67 89 0.7505 7.4649182081248799E-01
2R_14332233_SNP A T 0.1218 19 137 0.1565 1.4510529119726578E-01
2R_14332289_SNP A G 0.2821 44 112 0.4841 4.7081469689260835E-01
2R_14332295_SNP T C 0.3718 58 98 0.4514 4.4155851272515412E-01
2R_14332299_INS TT T 0.2662 41 113 0.5708 5.8331062405649836E-01
2R_14332530_SNP T A 0.1037 17 147 0.7904 7.8820232549863989E-01
2R_14332614_SNP G A 0.1037 17 147 0.7904 7.8820232549863989E-01
2R_14332713_SNP C T 0.4487 70 86 0.9116 9.0931060781666784E-01
2R_14332758_SNP C A 0.07595 12 146 0.5392 5.2755062440636946E-01
2R_14332761_SNP A C 0.07483 11 136 0.5435 5.2480285484179101E-01
2R_14332921_INS AA A 0.4079 62 90 0.5976 5.8385872195609689E-01
2R_14332964_SNP A T 0.09938 16 145 0.1851 1.7974304410418163E-01
2R_14333037_SNP C A 0.1667 27 135 0.5636 5.5828644834722829E-01
2R_14333063_SNP C A 0.3141 49 107 0.7911 7.8560393094501135E-01
2R_14333110_SNP T C 0.1111 18 144 0.6259 6.2026992149914584E-01
2R_14333252_SNP C T 0.05455 9 156 0.6311 6.2853707347380250E-01
2R_14333313_SNP T G 0.109 17 139 0.9455 9.4390871697356837E-01
2R_14333314_SNP T G 0.1046 16 137 0.7848 7.7774909382310786E-01
2R_14333347_SNP C T 0.08974 14 142 0.6191 6.0693687147962760E-01
2R_14333545_SNP A G 0.05455 9 156 0.6311 6.2853707347380250E-01
2R_14333570_SNP G A 0.1159 19 145 0.7781 7.7573129261731610E-01
2R_14333676_SNP A G 0.1132 18 141 0.8212 8.1729774917911580E-01
2R_14333683_SNP G A 0.05488 9 155 0.9645 9.6411074269021324E-01
2R_14333684_DEL T TAAATTAAAAGCTTGAGTTTA 0.05488 9 155 0.9645 9.6411074269021324E-01
2R_14333715_SNP C T 0.09494 15 143 0.8543 8.5035008310021576E-01
2R_14333723_SNP T A 0.09032 14 141 0.752 7.4606290505925033E-01
2R_14333729_SNP T C 0.1013 16 142 0.8345 8.3011172985462389E-01
2R_14333737_SNP A G 0.09032 14 141 0.8478 8.4231796384234014E-01
2R_14333743_SNP C A 0.09032 14 141 0.8478 8.4231796384234014E-01
2R_14333771_SNP A T 0.05195 8 146 0.9305 9.2853159055549273E-01
2R_14333787_SNP A G 0.1126 17 134 0.8841 8.8995261143182280E-01
2R_14333832_SNP C A 0.05 8 152 0.9079 9.0810554252060616E-01
2R_14333907_SNP A C 0.06707 11 153 0.6833 6.8094265752439009E-01
2R_14333936_SNP A T 0.1394 23 142 0.7486 7.4672064707983599E-01
2R_14333972_SNP A C 0.05455 9 156 0.9638 9.6351425891413822E-01
2R_14334019_SNP T C 0.1166 19 144 0.7047 7.0084544524487613E-01
2R_14334028_SNP T C 0.07927 13 151 0.9455 9.4493157167318542E-01
2R_14334108_INS GTT G 0.08844 13 134 0.826 8.2062570742449381E-01
2R_14334121_DEL T TC 0.1401 22 135 0.9957 9.9567991810913214E-01
2R_14334125_SNP G T 0.1465 23 134 0.7338 7.2989209569582636E-01
2R_14334131_SNP G A 0.1553 25 136 0.9575 9.5709577613552943E-01
2R_14334392_SNP C T 0.07547 12 147 0.5046 5.0008982690413972E-01
2R_14334431_SNP G A 0.2152 34 124 0.9375 9.3620591178586732E-01
2R_14334478_SNP T G 0.08861 14 144 0.3455 3.3638302827927846E-01
2R_14334488_SNP C G 0.2102 33 124 0.9931 9.9291258520925862E-01
2R_14334495_SNP C A 0.1 16 144 0.8863 8.8407807478505773E-01
2R_14334500_SNP A C 0.09877 16 146 0.5638 5.5808592520694544E-01
2R_14334516_SNP G T 0.2866 45 112 0.9415 9.4093379657265763E-01
2R_14334702_SNP T C 0.3974 62 94 0.8369 8.3253380284454415E-01
2R_14334920_SNP A C 0.07273 12 153 0.267 2.6339804588958449E-01
2R_14334947_SNP A T 0.366 56 97 0.8444 8.3889419420347333E-01
2R_14334962_SNP T A 0.07273 12 153 0.7259 7.2387131531385540E-01
2R_14334993_SNP T C 0.3312 53 107 0.8119 8.0808790555306875E-01
2R_14335149_SNP T G 0.205 33 128 0.7977 7.9388384505040177E-01
2R_14335201_DEL G GG 0.05063 8 150 0.4735 4.6200630971778400E-01
2R_14335309_SNP C T 0.4026 62 92 0.9958 9.9572276153454264E-01
2R_14335362_SNP T A 0.2785 44 114 0.7204 7.1605896293091031E-01
2R_14335371_SNP G T 0.4118 63 90 0.7758 7.6871160096740043E-01
2R_14335403_SNP C A 0.2795 45 116 0.8641 8.6174974028169915E-01
2R_14335421_SNP T G 0.09375 15 145 0.7198 7.1528852578508473E-01
2R_14335460_SNP T C 0.1605 26 136 0.6326 6.2716075374715785E-01
2R_14335517_SNP C A 0.2086 34 129 0.9839 9.8378218255011030E-01
2R_14335582_SNP G C 0.08537 14 150 0.7488 7.4620316062217007E-01
2R_14335606_SNP A G 0.1543 25 137 0.784 7.8090761249078755E-01
2R_14335618_SNP C A 0.4188 67 93 0.871 8.6814920470767531E-01
2R_14335672_SNP T C 0.2209 36 127 0.6504 6.4619337345748429E-01
2R_14335769_SNP G A 0.4026 62 92 0.9352 9.3300102316797373E-01
2R_14335810_SNP G A 0.4167 65 91 0.8217 8.1676663138706362E-01
2R_14335819_SNP G A 0.3548 55 100 0.765 7.5876059961973619E-01
2R_14335840_SNP A G 0.3613 56 99 0.6869 6.7752228991860175E-01
2R_14335855_SNP A G 0.1394 23 142 0.7486 7.4672064707983599E-01
2R_14335993_SNP C T 0.1402 23 141 0.526 5.2162589728984043E-01
2R_14336095_SNP G T 0.1472 24 139 0.3345 3.2841532991161337E-01
2R_14336161_SNP C T 0.4286 69 92 0.3218 3.1675117536048614E-01
2R_14336185_SNP G A 0.465 73 84 0.5344 5.2412816459751599E-01
2R_14336209_SNP G A 0.4777 75 82 0.5973 5.8806883226396378E-01
2R_14336215_SNP T C 0.1543 25 137 0.5682 5.6198254915026280E-01
2R_14336335_SNP T C 0.1728 28 134 0.6658 6.6124930688095063E-01
2R_14336356_SNP T C 0.1605 26 136 0.4875 4.8043353623592056E-01
2R_14336450_SNP G A 0.2075 33 126 0.6439 6.3573183843267156E-01
2R_14336573_SNP A T 0.1519 24 134 0.1344 1.2638908804875326E-01
2R_14336590_SNP A C 0.05455 9 156 0.6825 6.8021078465811413E-01
2R_14336620_SNP C A 0.1125 18 142 0.2437 2.3322706766478529E-01
2R_14336660_SNP C A 0.1677 26 129 0.3047 2.9178500386041895E-01
2R_14336664_SNP C G 0.05455 9 156 0.6825 6.8021078465811413E-01
2R_14336681_SNP T C 0.1677 27 134 0.8222 8.2018061893281524E-01
2R_14336696_SNP T C 0.1852 30 132 0.6773 6.7548661370423591E-01
2R_14336723_SNP T C 0.3121 49 108 0.7048 6.9834130741990919E-01
2R_14336852_SNP G A 0.2579 41 118 0.569 5.5913691225392503E-01
2R_14336873_SNP G A 0.2848 45 113 0.8845 8.9183361823874363E-01
2R_14336895_SNP C T 0.2911 46 112 0.5808 5.6998241495666080E-01
2R_14336939_SNP G T 0.2089 33 125 0.7313 7.2557944039861433E-01
2R_14336951_SNP G C 0.283 45 114 0.4189 4.0703683308309946E-01
2R_14336958_SNP G A 0.2484 39 118 0.5831 5.7928398585994156E-01
2R_14336997_SNP C A 0.2327 37 122 0.5481 5.3797551121458964E-01
2R_14337045_SNP A G 0.2704 43 116 0.4388 4.2743618767173852E-01
2R_14337186_SNP A G 0.3503 55 102 0.8887 8.8594164403714593E-01
2R_14337324_SNP T G 0.06832 11 150 0.9877 9.8742991971443028E-01
2R_14337336_SNP A T 0.3822 60 97 0.9507 9.4970754532429336E-01
2R_14337369_SNP T G 0.3101 49 109 0.9513 9.5040258850802106E-01
2R_14337378_SNP A G 0.2994 47 110 0.9397 9.3828247761760120E-01
2R_14337405_SNP A C 0.0559 9 152 0.6895 6.8357026719628577E-01
2R_14337525_SNP G A 0.0559 9 152 0.8105 8.0702042299946930E-01
2R_14337714_SNP G T 0.2767 44 115 0.8991 8.9830858884872988E-01
2R_14337774_SNP A T 0.1375 22 138 0.5483 5.4002355895144327E-01
2R_14337837_SNP A G 0.1509 24 135 0.4174 4.1886150923633769E-01
2R_14337939_SNP T C 0.3725 57 96 0.7899 7.8252523882209046E-01
2R_14338064_SNP A G 0.1688 26 128 0.7929 7.8716941175027999E-01
2R_14338110_SNP A G 0.1875 30 130 0.4027 3.9679716449907210E-01
2R_14338278_SNP T A 0.2739 43 114 0.6536 6.8395382651007397E-01
2R_14338332_INS TGGA T 0.3793 55 90 0.436 4.4915565295970883E-01
2R_14338340_SNP A G 0.2387 37 118 0.8135 8.0878941565263218E-01
2R_14338439_SNP T C 0.3419 53 102 0.706 6.9889695334435986E-01
2R_14338554_SNP T C 0.4076 64 93 0.7278 7.2146917133319066E-01
2R_14338555_SNP T G 0.4114 65 93 0.6979 6.9170501748140345E-01
2R_14338579_SNP T G 0.4837 74 79 0.7493 7.5597415125991974E-01
2R_14338631_SNP C T 0.09756 16 148 0.5445 5.4030224295183227E-01
2R_14338698_SNP A G 0.3439 54 103 0.707 7.0349044805974004E-01
2R_14338712_SNP A G 0.3312 53 107 0.9605 9.6015461819614412E-01
2R_14338714_SNP A G 0.3354 54 107 0.9335 9.3301433273467782E-01
2R_14338716_SNP C A 0.3248 51 106 0.5669 5.9849640773656609E-01
2R_14338769_SNP C G 0.325 52 108 0.8489 8.4654091116642638E-01
2R_14338785_SNP T C 0.3019 48 111 0.8189 8.1552006813645483E-01
2R_14338790_SNP T A 0.1056 17 144 0.8977 8.9672445120960975E-01
2R_14338802_SNP T C 0.2795 45 116 0.67 6.6632861137100940E-01
2R_14338981_SNP T C 0.2866 45 112 0.6835 6.7501933645982837E-01
2R_14339035_SNP A C 0.1288 21 142 0.413 4.0683928455953400E-01
2R_14339041_SNP T C 0.135 22 141 0.5165 5.1287566637304138E-01
2R_14339064_SNP G T 0.4675 72 82 0.775 7.6841430177070769E-01
2R_14339071_SNP A C 0.1304 21 140 0.6188 6.1439997875008356E-01
2R_14339150_SNP T G 0.1562 25 135 0.3929 3.9102017121082422E-01
2R_14339165_SNP T C 0.1585 26 138 0.6624 6.5910126177036599E-01
2R_14339270_SNP A G 0.142 23 139 0.4735 4.7224381656960435E-01
2R_14339291_SNP A G 0.1411 23 140 0.496 4.9096868243302849E-01
2R_14339294_SNP A G 0.1358 22 140 0.7252 7.2344539058310053E-01
2R_14339348_SNP T C 0.1411 23 140 0.4834 4.7801684978430181E-01
2R_14339363_SNP T G 0.2893 46 113 0.8457 8.4385056393672508E-01
2R_14339447_SNP T C 0.4625 74 86 0.7399 7.3802865082530644E-01
2R_14339555_SNP C T 0.06211 10 151 0.9558 9.5522813086360858E-01
2R_14339586_SNP G A 0.4145 63 89 0.4647 4.5055056077024314E-01
2R_14339671_SNP C G 0.3856 59 94 0.6698 6.5673457385971812E-01
2R_14339746_SNP G C 0.4522 71 86 0.6545 6.5282022970195042E-01
2R_14339798_SNP T C 0.3775 57 94 0.406 3.9647743200714847E-01
2R_14339837_SNP C T 0.3893 58 91 0.2561 2.3424351619594952E-01
2R_14339840_SNP A T 0.2038 32 125 0.4906 4.8064887606010565E-01
2R_14339933_SNP A G 0.1646 27 137 0.4566 4.5319125055106457E-01
2R_14339958_SNP A G 0.3442 53 101 0.6375 6.2429938630213777E-01
2R_14339961_SNP G A 0.3355 51 101 0.5819 5.6488359253906184E-01
2R_14340002_SNP C T 0.3836 61 98 0.1682 1.5918680000814966E-01
2R_14340005_SNP G A 0.2258 35 120 0.2808 2.6353619371142833E-01
2R_14340013_SNP A C 0.2252 34 117 0.4286 4.0772465094818178E-01
2R_14340014_SNP C G 0.2403 37 117 0.2967 2.7772406858790444E-01
2R_14340055_SNP A G 0.1056 17 144 0.9853 9.8513952025437468E-01
2R_14340114_SNP G A 0.3947 60 92 0.3584 3.4806159291584760E-01
2R_14340164_SNP A G 0.3718 58 98 0.5989 5.8800871921460951E-01
2R_14340234_SNP C T 0.1515 25 140 0.4536 4.5020167865247640E-01
2R_14340277_SNP G C 0.1358 22 140 0.5181 5.1182554167065275E-01
2R_14340278_SNP G T 0.06135 10 153 0.9287 9.2852916040038136E-01
2R_14340354_SNP G A 0.4286 66 88 0.3597 3.4387133071729425E-01
2R_14340357_SNP T C 0.4304 68 90 0.3212 3.1029971174931237E-01
2R_14340378_SNP T C 0.5 77 77 0.1954 1.8017110925695479E-01
2R_14340452_SNP C T 0.3947 60 92 0.4316 4.1348248517200148E-01
2R_14340475_INS TGTTCTT T 0.2662 37 102 0.6057 5.9097690076883813E-01
2R_14340486_SNP C T 0.07362 12 151 0.4739 4.6782517363841014E-01
2R_14340509_SNP A G 0.4238 64 87 0.9273 9.2912051532134532E-01
2R_14340621_SNP T C 0.3097 48 107 0.2138 2.0234469716268300E-01
2R_14340720_SNP G A 0.25 41 123 0.02003 1.8809538507268259E-02
2R_14340733_SNP A T 0.2515 41 122 0.01507 1.4809805348062848E-02
2R_14340753_SNP A G 0.2454 40 123 0.02073 1.9121526853329386E-02
2R_14340804_SNP C T 0.06098 10 154 0.5361 5.3196309702976141E-01
2R_14340897_SNP G A 0.1975 32 130 0.6368 6.3178958687184250E-01
2R_14340948_SNP T C 0.4304 68 90 0.5865 5.7731231099203451E-01
2R_14340953_SNP G A 0.1366 22 139 0.2977 2.8928784617076353E-01
2R_14340960_SNP A G 0.1728 28 134 0.9125 9.1114282203288210E-01
2R_14340972_SNP A G 0.475 76 84 0.7906 7.8679127600456344E-01
2R_14340984_SNP T G 0.1801 29 132 0.1875 1.8079920178502584E-01
2R_14341014_SNP A T 0.3718 58 98 0.424 4.1355020400079145E-01
2R_14341020_SNP A C 0.1818 30 135 0.9855 9.8545048335855245E-01
2R_14341055_SNP A G 0.1987 31 125 0.7145 7.0651157456284452E-01
2R_14341062_SNP A G 0.3478 56 105 0.6835 6.7855127752711253E-01
2R_14341107_SNP A G 0.3677 57 98 0.5599 5.4541216511978585E-01
2R_14341188_SNP G A 0.1447 23 136 0.8294 8.2556232107950389E-01
2R_14341304_SNP G T 0.1366 22 139 0.4102 4.3072254348177175E-01
2R_14341347_SNP T C 0.07927 13 151 0.4556 4.5077590975594017E-01
2R_14341358_SNP T C 0.1812 29 131 0.07456 6.8808851906608057E-02
2R_14341380_SNP A G 0.1728 28 134 0.698 6.9521773853811830E-01
2R_14341449_SNP G C 0.1187 19 141 0.6858 6.8031817664805194E-01
2R_14341476_SNP A G 0.293 46 111 0.9556 9.5438546371769351E-01
2R_14341572_SNP T C 0.1132 18 141 0.7405 7.3528763487247728E-01
2R_14341617_SNP T C 0.1258 20 139 0.4316 4.2062797372367544E-01
2R_14341704_SNP T C 0.2911 46 112 0.248 2.3870061432699419E-01
2R_14341728_SNP A C 0.2848 45 113 0.2458 2.3636497864758266E-01
2R_14341731_SNP C T 0.2866 45 112 0.4483 4.4461610298592735E-01
2R_14341770_SNP T C 0.2562 41 119 0.3882 3.7974717412179237E-01
2R_14341872_SNP C T 0.1688 27 133 0.1774 1.7061907578947699E-01
2R_14342099_SNP T G 0.1366 22 139 0.1336 1.2770365514822368E-01
2R_14342226_SNP A G 0.1139 18 140 0.2703 2.5704217082193925E-01
2R_14342231_SNP A G 0.3221 48 101 0.09231 7.9265661390582123E-02
2R_14342323_SNP A T 0.118 19 142 0.6151 6.1070729283775227E-01
2R_14342334_SNP T C 0.1772 28 130 0.1849 1.7475660543517180E-01
2R_14342358_SNP C T 0.122 20 144 0.6768 6.7359200395492924E-01
2R_14342387_SNP T C 0.0679 11 151 0.4359 4.2871436948040231E-01
2R_14342415_SNP G A 0.0679 11 151 0.4485 4.4154890714944750E-01
2R_14342417_SNP T A 0.1187 19 141 0.8541 8.5109059819917532E-01
2R_14342418_SNP T C 0.1173 19 143 0.8651 8.6306806626679000E-01
2R_14342424_SNP C T 0.1118 18 143 0.953 9.5227351880995659E-01
2R_14342441_SNP G T 0.1097 17 138 0.6054 5.9249630933295339E-01
2R_14342464_SNP T A 0.2848 45 113 0.5814 5.7308837750897179E-01
2R_14342477_SNP T A 0.242 38 119 0.5053 4.9803380801515040E-01
2R_14342478_SNP T A 0.2353 36 117 0.479 4.6634440017223722E-01
2R_14342482_SNP A T 0.1329 21 137 0.758 7.5425044684318521E-01
2R_14342496_SNP C G 0.1493 20 114 0.6374 6.5646029712183140E-01
2R_14342497_SNP C T 0.06962 11 147 0.5512 5.4077813415594611E-01
2R_14342503_INS TT T 0.2026 31 122 0.2088 1.8950376228284915E-01
2R_14342581_DEL A AACAAATATTCAAAGCGGA 0.1484 23 132 0.4327 4.1681887995958911E-01
2R_14342615_DEL CTC C 0.3019 48 111 0.2333 2.2960205271089262E-01
2R_14342620_SNP C G 0.4403 70 89 0.7272 7.2058839270641784E-01
2R_14342635_SNP A C 0.1296 21 141 0.2931 2.8668504060397915E-01
2R_14342717_SNP A G 0.1887 30 129 0.7713 7.6566673709615973E-01
2R_14342755_SNP C G 0.4557 72 86 0.3575 3.4750347101539336E-01
2R_14342756_SNP G A 0.2595 41 117 0.2213 2.0948949559563457E-01
2R_14342758_SNP A T 0.4591 73 86 0.3788 3.7006277789763709E-01
2R_14342775_SNP T C 0.3148 51 111 0.3244 3.2012256622362056E-01
2R_14342949_SNP G A 0.06707 11 153 0.7664 7.6426068318570439E-01
2R_14342984_SNP G A 0.1062 17 143 0.2581 2.4891791088311077E-01
2R_14342999_SNP A T 0.06832 11 150 0.9476 9.4724430191593278E-01
2R_14343000_SNP G A 0.06832 11 150 0.9476 9.4724430191593278E-01
2R_14343007_SNP G C 0.0625 10 150 0.9095 9.0857976943326269E-01
2R_14343015_SNP C T 0.06832 11 150 0.9476 9.4724430191593278E-01
2R_14343021_SNP A T 0.06832 11 150 0.9476 9.4724430191593278E-01
2R_14343024_SNP G A 0.06875 11 149 0.9592 9.5881971151266365E-01
2R_14343025_SNP A C 0.2564 40 116 0.6701 6.6507967155916448E-01
2R_14343040_SNP A T 0.2303 35 117 0.626 6.1859177286221056E-01
2R_14343044_SNP A G 0.06748 11 152 0.8592 8.5735455517786852E-01
2R_14343060_SNP G A 0.1146 18 139 0.2859 2.8091377510909921E-01
2R_14343067_SNP T A 0.3117 48 106 0.6942 6.8886237174232789E-01
2R_14343100_SNP T A 0.1812 29 131 0.4089 4.0123744798345362E-01
2R_14343127_SNP A G 0.118 19 142 0.3137 3.0731823060367758E-01
2R_14343138_SNP T A 0.2785 44 114 0.6617 6.5286011169776503E-01
2R_14343184_SNP T G 0.1173 19 143 0.5578 5.5378554123880619E-01
2R_14343186_SNP T A 0.3438 55 105 0.3758 3.6492628370638669E-01
2R_14343197_SNP T G 0.1125 18 142 0.5888 5.8285340655251394E-01
2R_14343209_SNP T G 0.1615 26 135 0.9689 9.6848509051281895E-01
2R_14343212_SNP C G 0.1615 26 135 0.9689 9.6848509051281895E-01
2R_14343213_SNP T C 0.4103 64 92 0.8897 8.8708155229358931E-01
2R_14343244_SNP A T 0.1509 24 135 0.9124 9.1094810450021257E-01
2R_14343283_SNP C T 0.4423 69 87 0.8443 8.3917324160614282E-01
2R_14343287_SNP C G 0.4459 70 87 0.848 8.4341376703988602E-01
2R_14343296_INS CGC A 0.2099 34 128 0.9349 9.3382944917669852E-01
2R_14343302_SNP C T 0.2112 34 127 0.9199 9.1839931913890593E-01
2R_14343315_INS T TGCCCCTAAGTT 0.4968 77 78 0.8966 8.9295706043556899E-01
2R_14343422_SNP G A 0.05161 8 147 0.4508 4.6023384967056313E-01
2R_14343488_SNP A T 0.06122 9 138 0.8732 8.7237213434999827E-01
2R_14343546_SNP T G 0.1503 23 130 0.7369 7.4073142456947805E-01
2R_14343596_SNP G A 0.1589 24 127 0.9728 9.7285086880072158E-01
2R_14343606_SNP G A 0.2148 32 117 0.6475 6.4869311284857201E-01
2R_14343791_SNP A T 0.2581 40 115 0.8037 7.9969971405544515E-01
2R_14343856_SNP G A 0.1543 25 137 0.7208 7.1628217827034601E-01
2R_14343885_SNP A G 0.3789 61 100 0.654 6.4759334646811273E-01
2R_14343913_SNP T C 0.15 24 136 0.9891 9.8898253436238337E-01
2R_14343938_SNP A T 0.06135 10 153 0.2664 2.5990779523134655E-01
2R_14343961_SNP G T 0.1938 31 129 0.2928 2.8357791283259581E-01
2R_14344008_SNP T C 0.2317 38 126 0.4659 4.6402295998750087E-01
2R_14344011_SNP A T 0.07051 11 145 0.8462 8.4295352471798068E-01
2R_14344012_SNP A C 0.1242 20 141 0.439 4.3083659230182658E-01
2R_14344045_SNP C A 0.2403 37 117 0.123 1.1613728141788893E-01
2R_14344048_SNP A C 0.2611 41 116 0.399 3.9582836885678085E-01
2R_14344061_SNP C T 0.2857 44 110 0.4234 4.0742932158515777E-01
2R_14344113_SNP T A 0.4744 74 82 0.899 8.9907372695644838E-01
2R_14344230_SNP G C 0.1258 20 139 0.9971 9.9704817736492790E-01
2R_14344249_SNP G A 0.216 35 127 0.5942 5.8816937715581963E-01
2R_14344286_SNP A G 0.08075 13 148 0.1295 1.2242585629214320E-01
2R_14344445_SNP A T 0.1235 20 142 0.7625 7.5902427713543474E-01
2R_14344522_SNP T C 0.3949 62 95 0.9789 9.7848230282985604E-01
2R_14344563_SNP A G 0.4062 65 95 0.9318 9.3079816880620192E-01
2R_14344722_SNP A G 0.2089 33 125 0.6203 6.1033315985647096E-01
2R_14344867_SNP G T 0.4258 66 89 0.6989 6.9626087058676966E-01
2R_14344999_SNP C A 0.09677 15 140 0.9105 9.0735422024073653E-01
2R_14345030_SNP A G 0.1226 19 136 0.4631 4.4665028574074372E-01
2R_14345157_SNP A T 0.1795 28 128 0.731 7.2215581224314640E-01
2R_14345158_SNP T G 0.1847 29 128 0.8872 8.8498837707473244E-01
2R_14345171_SNP G C 0.2453 39 120 0.462 4.5194312863931352E-01
2R_14345386_SNP G T 0.323 52 109 0.5623 5.6114383227433351E-01
2R_14345451_SNP A G 0.2039 31 121 0.4264 4.0520155426227944E-01
2R_14345519_SNP A C 0.1585 26 138 0.7971 7.9495218044179417E-01
2R_14345576_SNP C G 0.25 37 111 0.6626 6.5185225551230830E-01
2R_14345589_SNP A T 0.3438 55 105 0.5823 5.7411528346398688E-01
2R_14345596_SNP G T 0.3354 54 107 0.597 5.8974849123654116E-01
2R_14345609_SNP G A 0.1582 25 133 0.395 3.8230678265978846E-01
2R_14345712_DEL T TT 0.1083 17 140 0.8666 8.6284139109263125E-01
2R_14345786_INS AA A 0.05625 9 151 0.2285 2.2003175597319691E-01
2R_14345787_SNP T C 0.1543 25 137 0.835 8.3231523946042074E-01
2R_14345797_SNP A G 0.1227 20 143 0.2756 2.6908558695473872E-01
2R_14345817_SNP G A 0.1962 31 127 0.7381 7.3102069638656786E-01
2R_14345841_SNP C T 0.1481 24 138 0.4343 4.2661152860789353E-01
2R_14345846_SNP T A 0.4167 65 91 0.2813 2.6586593669286973E-01
2R_14346031_SNP A T 0.1914 31 131 0.2616 2.5516509594714876E-01
2R_14346100_SNP G T 0.06452 10 145 0.6968 6.8612838646297380E-01
2R_14346144_DEL TT T 0.2258 35 120 0.7908 7.8706622688020111E-01
2R_14346354_SNP G A 0.3806 59 96 0.4382 4.2612091778895833E-01
2R_14346359_SNP A C 0.3161 49 106 0.6163 6.0429742878355097E-01
2R_14346376_SNP A T 0.1863 30 131 0.9292 9.2786835346309571E-01
2R_14346426_SNP A C 0.09259 15 147 0.3821 3.7935031308356548E-01
2R_14346596_SNP A G 0.2201 35 124 0.8042 8.0062570314200843E-01
2R_14346690_DEL A AGAGTTGGC 0.1783 28 129 0.3649 3.5100464971089940E-01
2R_14346712_SNP T G 0.07317 12 152 0.6007 6.0051340788157792E-01
2R_14346803_SNP A T 0.4494 71 87 0.8002 7.9622912742771046E-01
2R_14346864_SNP C T 0.3205 50 106 0.7855 7.8089404311001775E-01
2R_14346865_SNP T G 0.2013 32 127 0.5486 5.3936588625514514E-01
2R_14346871_SNP A T 0.4465 71 88 0.4698 4.6306238095266850E-01
2R_14346874_SNP G T 0.461 71 83 0.4266 4.1334356655879290E-01
2R_14346910_SNP T C 0.07273 12 153 0.5758 5.7290116949318315E-01
2R_14346938_DEL G GATAGCATG 0.05696 9 149 0.2746 2.6347312860552097E-01
2R_14346939_SNP T A 0.1241 18 127 0.5295 5.1273737424510613E-01
2R_14346942_SNP T G 0.1259 18 125 0.5037 4.8576477562099540E-01
2R_14346977_SNP T G 0.2949 46 110 0.6549 6.4595584086888413E-01
2R_14346978_SNP T C 0.4231 66 90 0.687 6.7949861860934857E-01
2R_14346986_SNP T C 0.06748 11 152 0.4526 4.4696606346352818E-01
2R_14346990_SNP C T 0.2949 46 110 0.7114 7.0415591902591312E-01
2R_14347031_SNP G A 0.1062 17 143 0.927 9.2542593532758344E-01
2R_14347053_SNP C G 0.1392 22 136 0.9527 9.5139605826439033E-01
2R_14347054_SNP A T 0.2922 45 109 0.4732 4.5681311624740040E-01
2R_14347062_DEL T TT 0.1985 27 109 0.6146 6.1733071575287046E-01
2R_14347068_SNP A G 0.07317 12 152 0.5837 5.7994547523502971E-01
2R_14347092_SNP A C 0.4935 76 78 0.8576 8.5293425324922345E-01
2R_14347185_SNP T C 0.06135 10 153 0.4622 4.5699497906224829E-01
2R_14347273_SNP T A 0.06707 11 153 0.5222 5.1776193146733041E-01
2R_14347303_SNP G C 0.1761 28 131 0.3053 2.9371687282994441E-01
2R_14347308_SNP G T 0.1384 22 137 0.7406 7.3463182400552407E-01
2R_14347314_INS GAGTGG G 0.08 12 138 0.3574 3.3412660421166129E-01
2R_14347342_SNP G T 0.2549 39 114 0.1588 1.4323633378670131E-01
2R_14347438_SNP T G 0.07407 12 150 0.5839 5.7798341998851033E-01
2R_14347505_SNP T A 0.1783 28 129 0.9085 9.0618136061902699E-01
2R_14347547_SNP C A 0.3333 53 106 0.6086 6.0187066166161962E-01
2R_14347579_SNP C G 0.4551 71 85 0.841 8.3683740998084710E-01
2R_14347592_SNP T C 0.07317 12 152 0.5792 5.7510989007508029E-01
2R_14347810_SNP T C 0.1465 23 134 0.3675 3.5457195224428995E-01
2R_14347813_SNP C T 0.1234 19 135 0.7065 7.2359422613659763E-01
2R_14347821_SNP A G 0.3226 50 105 0.6341 6.3035598230285217E-01
2R_14347824_SNP A G 0.0679 11 151 0.4656 4.5894143450434310E-01
2R_14347967_SNP T A 0.2564 40 116 0.8753 8.7186876591205809E-01
2R_14348017_SNP A G 0.06707 11 153 0.6394 6.3591827074368645E-01
2R_14348084_SNP T C 0.07362 12 151 0.5721 5.6715445680276744E-01
2R_14348114_SNP C T 0.4392 65 83 0.9372 9.3400204152678779E-01
2R_14348221_SNP A G 0.4214 67 92 0.3695 3.5813402314708365E-01
2R_14348273_SNP A G 0.08075 13 148 0.5989 5.9190442687497669E-01
2R_14348283_SNP A G 0.142 23 139 0.7281 7.2385861846937982E-01
2R_14348370_SNP T C 0.2671 43 118 0.7177 7.1225212872559163E-01
2R_14348385_SNP T A 0.06707 11 153 0.447 4.4252044907930499E-01
2R_14348407_SNP T C 0.4534 73 88 0.1916 1.8320675701247957E-01
2R_14348438_SNP T C 0.2102 33 124 0.523 5.1032794190885067E-01
2R_14348540_SNP C T 0.4156 64 90 0.192 1.7769540266210471E-01
2R_14348555_SNP T C 0.2564 40 116 0.3282 3.1252061905241779E-01
2R_14348695_SNP G A 0.3924 62 96 0.2557 2.5468912827951384E-01
2R_14348696_SNP A C 0.1069 17 142 0.2408 2.3025849872041415E-01
2R_14348723_SNP C A 0.4403 70 89 0.3847 3.7610784401614350E-01
2R_14348741_SNP T G 0.0915 14 139 0.5341 5.1807573604885349E-01
2R_14348750_SNP T A 0.07595 12 146 0.9125 9.0998490512969044E-01
2R_14348790_SNP C T 0.1883 29 125 0.6544 6.4270281004098506E-01
2R_14348852_SNP C T 0.175 28 132 0.5849 5.7687677957624606E-01
2R_14348972_SNP C T 0.09697 16 149 0.9388 9.3832303469647949E-01
2R_14348999_SNP C T 0.1698 27 132 0.8449 8.4101586850659538E-01
2R_14349005_SNP T C 0.3375 54 106 0.7977 7.9675914929320846E-01
2R_14349077_SNP G A 0.135 22 141 0.7971 7.9671987079658579E-01
2R_14349082_SNP G T 0.1118 18 143 0.4796 4.7349117546455777E-01
2R_14349089_SNP G A 0.1402 23 141 0.8988 8.9771526213671760E-01
2R_14349138_SNP A G 0.06173 10 152 0.306 3.0256817394965152E-01
2R_14349177_SNP G A 0.3962 63 96 0.2471 2.3880156173998079E-01
2R_14349202_SNP T C 0.1863 30 131 0.2431 2.3745090789479517E-01
2R_14349220_SNP T C 0.1772 28 130 0.3481 3.3521263251836864E-01
2R_14349232_SNP G A 0.1975 32 130 0.7299 7.2880447527294345E-01
2R_14349289_SNP G T 0.1899 30 128 0.3914 3.7856073596911000E-01
2R_14349349_SNP A G 0.06667 11 154 0.5869 5.8403366068762330E-01
2R_14349664_SNP A C 0.3312 52 105 0.2972 2.8589098686479597E-01
2R_14349778_SNP T C 0.3885 61 96 0.6328 6.2424027794761039E-01
2R_14349910_SNP T C 0.3548 55 100 0.4317 4.1891079129001030E-01
2R_14349946_SNP T C 0.09554 15 142 0.9961 9.9599758605609390E-01
2R_14349955_SNP C G 0.07273 12 153 0.426 4.2249862912311376E-01
2R_14349997_SNP A G 0.1688 27 133 0.08452 7.9322229781264908E-02
2R_14350051_SNP A G 0.08485 14 151 0.6691 6.6674812390276417E-01
2R_14350190_SNP G C 0.4494 71 87 0.179 1.6704022839873112E-01
2R_14350193_DEL T TTTTA 0.2715 41 110 0.5826 5.7247637467665258E-01
2R_14350200_SNP C T 0.3896 60 94 0.2602 2.4851550801609290E-01
2R_14350206_SNP T A 0.2903 45 110 0.5318 5.2392443369110353E-01
2R_14350214_SNP C G 0.4194 65 90 0.2012 1.8646184687930667E-01
2R_14350231_SNP G C 0.08589 14 149 0.6337 6.3127656076759942E-01
2R_14350255_SNP C T 0.06211 10 151 0.8667 8.6408547466862518E-01
2R_14350336_SNP T G 0.4248 65 88 0.1886 1.7444975618365155E-01
2R_14350344_SNP T A 0.1195 19 140 0.399 3.9378410961287658E-01
2R_14350364_SNP A C 0.1329 21 137 0.8267 8.2194189471817924E-01
2R_14350435_SNP A C 0.3937 63 97 0.7916 7.8706833437544976E-01
2R_14350447_SNP T A 0.1988 32 129 0.2832 2.8715771391384426E-01
2R_14350463_SNP A C 0.3987 63 95 0.9149 9.1339568208342281E-01
2R_14350503_SNP C T 0.1166 19 144 0.09768 9.4176120100784577E-02
2R_14350554_DEL C CA 0.07273 12 153 0.426 4.2249862912311376E-01
2R_14350577_SNP T C 0.3312 52 105 0.4864 4.7391002270930327E-01
2R_14350597_SNP T C 0.122 20 144 0.1611 1.5661009008834936E-01
2R_14350627_SNP G T 0.1603 25 131 0.3654 3.5490311081252590E-01
2R_14350629_SNP C G 0.1384 22 137 0.4111 4.0262798806012912E-01
2R_14350643_SNP C G 0.2138 34 125 0.9152 9.1401994084413574E-01
2R_14350652_SNP A C 0.4902 75 78 0.6878 6.7621807813745471E-01
2R_14350750_SNP G C 0.1474 23 133 0.9213 9.1928321681859460E-01
2R_14350765_SNP A G 0.06748 11 152 0.2054 2.0219271373061221E-01
2R_14350797_SNP C G 0.1688 27 133 0.6143 6.0669652892929449E-01
2R_14350820_SNP G A 0.09615 15 141 0.4475 4.3176974248122835E-01
2R_14350864_SNP C G 0.118 19 142 0.0692 6.5717510200191495E-02
2R_14351034_SNP T C 0.3013 47 109 0.9457 9.4387988798110989E-01
2R_14351065_SNP A C 0.4903 76 79 0.7326 7.2410912153514484E-01
2R_14351068_SNP C T 0.4808 75 81 0.7865 7.7924214623205090E-01
2R_14351084_SNP G C 0.4808 75 81 0.7168 7.1130037003781887E-01
2R_14351099_SNP G T 0.2174 35 126 0.7421 7.3728232986315700E-01
2R_14351118_SNP C T 0.07362 12 151 0.7247 7.2271349056069467E-01
2R_14351127_SNP A T 0.07407 12 150 0.4978 4.9594810731759698E-01
2R_14351132_SNP A G 0.2236 36 125 0.7673 7.6512743697052976E-01
2R_14351137_SNP T C 0.2468 39 119 0.8653 8.6183666518662516E-01
2R_14351139_SNP T G 0.09816 16 147 0.6275 6.2552758247321538E-01
2R_14351157_SNP A T 0.08553 13 139 0.8441 8.3804005391433789E-01
2R_14351158_SNP T G 0.07453 12 149 0.7332 7.3010655704753424E-01
2R_14351164_INS TG T 0.07362 12 151 0.7247 7.2271349056069467E-01
2R_14351171_SNP A T 0.239 38 121 0.7932 7.8824535579694843E-01
2R_14351179_SNP G A 0.121 19 138 0.9316 9.2990650157087806E-01
2R_14351181_SNP A T 0.07362 12 151 0.7247 7.2271349056069467E-01
2R_14351192_DEL A ATTTACTTAACATTTTATGTTGCAGATATTAA 0.07362 12 151 0.7247 7.2271349056069467E-01
2R_14351210_SNP A G 0.1748 25 118 0.6842 6.7311246419884352E-01
2R_14351237_SNP A T 0.471 65 73 0.7957 7.8624322503425681E-01
2R_14351240_SNP G A 0.4638 64 74 0.626 6.0202858100384826E-01
2R_14351270_SNP A T 0.4808 75 81 0.6568 6.4785076943455855E-01
2R_14351309_SNP A T 0.07407 12 150 0.729 7.2632613463867168E-01
2R_14351313_SNP A T 0.08025 13 149 0.7822 7.7994097895623726E-01
2R_14351315_SNP A T 0.07407 12 150 0.729 7.2632613463867168E-01
2R_14351317_SNP T A 0.2284 37 125 0.506 4.9893846534749042E-01
2R_14351323_SNP G C 0.2466 36 110 0.4372 4.1488589979404289E-01
2R_14351324_SNP T G 0.2552 37 108 0.4815 4.7004314231709021E-01
2R_14351329_SNP A G 0.07407 12 150 0.729 7.2632613463867168E-01
2R_14351330_SNP A T 0.07407 12 150 0.729 7.2632613463867168E-01
2R_14351332_SNP A T 0.07453 12 149 0.7095 7.0686419697885516E-01
2R_14351344_SNP C T 0.2378 39 125 0.5083 5.0378691974458967E-01
2R_14351348_SNP A C 0.08125 13 147 0.7982 7.9572690365862764E-01
2R_14351349_SNP C T 0.2857 44 110 0.6498 6.3909646358833494E-01
2R_14351371_SNP C T 0.0679 11 151 0.8817 8.8062612181045874E-01
2R_14351429_SNP A C 0.0679 11 151 0.852 8.5062655570264456E-01
2R_14351475_SNP C T 0.06098 10 154 0.2597 2.5467668976167102E-01
2R_14351509_DEL T TA 0.0641 10 146 0.4157 4.4774771561698301E-01
2R_14351561_SNP G A 0.3082 49 110 0.7167 7.0982103978042232E-01
2R_14351729_SNP A C 0.2138 34 125 0.06106 5.5651757444916329E-02
2R_14351795_DEL T TT 0.3237 45 94 0.5975 6.0315939335650848E-01
2R_14351886_SNP A T 0.3038 48 110 0.6774 6.7230544389549918E-01
2R_14351982_SNP C T 0.06707 11 153 0.2331 2.2818951625393180E-01
2R_14351988_SNP C T 0.2174 35 126 0.5338 5.2615145408888853E-01
2R_14352264_SNP A G 0.2903 45 110 0.6958 6.8494943323518109E-01
2R_14352318_SNP T A 0.3503 55 102 0.2053 1.9168671080232647E-01
2R_14352353_SNP C T 0.07006 11 146 0.5229 5.0973024607294648E-01
2R_14352410_SNP T C 0.1411 23 140 0.07468 7.2611776129430691E-02
2R_14352425_SNP A G 0.2642 42 117 0.07905 7.2242654673482579E-02
2R_14352461_SNP A G 0.09677 15 140 0.2671 2.5163274881891196E-01
2R_14352488_SNP A G 0.0828 13 144 0.27 2.5498032298553852E-01
2R_14352641_SNP C A 0.4591 73 86 0.8788 8.7598922657161338E-01
2R_14352727_SNP C T 0.08125 13 147 0.06901 6.3717571303921167E-02
2R_14352741_SNP T C 0.4403 70 89 0.6291 6.2147209233127332E-01
2R_14352742_SNP T A 0.2166 34 123 0.48 4.6621906253088929E-01
2R_14352844_SNP T C 0.2194 34 121 0.4623 4.4586805799479556E-01
2R_14352896_SNP T A 0.1529 24 133 0.8348 8.2950772493274805E-01
2R_14352928_SNP T A 0.462 73 85 0.9463 9.4492222871496312E-01
2R_14352993_SNP A G 0.5 79 79 0.3633 3.5487014798068395E-01
2R_14353120_SNP C T 0.1341 22 142 0.6701 6.6684309981887768E-01
2R_14353290_SNP T C 0.4808 75 81 0.4223 4.1087066011397777E-01
2R_14353361_DEL T TGT 0.06098 10 154 0.3127 3.0750811641505771E-01
2R_14353384_SNP A T 0.06135 10 153 0.3172 3.1065751867947189E-01
2R_14353609_SNP G A 0.3425 50 96 0.4171 3.9055564693145461E-01
2R_14353775_SNP A G 0.225 36 124 0.8974 8.9533125605853747E-01
2R_14353808_SNP T C 0.474 73 81 0.8593 8.5447058002899934E-01
2R_14353819_SNP T A 0.1739 28 133 0.4243 4.2752873089124033E-01
2R_14353827_SNP A G 0.06135 10 153 0.7865 7.8358503819965830E-01
2R_14353831_SNP A G 0.179 29 133 0.6884 6.8372164143991054E-01
2R_14353879_SNP G C 0.2357 37 120 0.4912 4.7921125138998266E-01
2R_14353924_SNP C G 0.3987 63 95 0.7892 7.8837515823444715E-01
2R_14353966_SNP T A 0.1975 32 130 0.6293 6.2382677468767855E-01
2R_14353980_SNP A T 0.2733 44 117 0.45 4.4139511126673292E-01
2R_14354028_SNP A G 0.3205 50 106 0.6925 6.8247075926040712E-01
2R_14354051_SNP G A 0.09615 15 141 0.9683 9.6720480415933074E-01
2R_14354062_SNP T C 0.3782 59 97 0.4631 4.4913409214521194E-01
2R_14354081_DEL T TT 0.4551 71 85 0.1962 1.8740378381798661E-01
2R_14354096_INS TGT T 0.4534 73 88 0.2944 2.8475048259039060E-01
2R_14354098_SNP C T 0.07975 13 150 0.539 5.3345725242696318E-01
2R_14354101_SNP T C 0.4472 72 89 0.5016 4.9341923110529140E-01
2R_14354123_SNP T C 0.4487 70 86 0.213 1.9850250809489089E-01
2R_14354145_SNP T G 0.3871 60 95 0.2661 2.4919553435731601E-01
2R_14354160_SNP A G 0.3846 60 96 0.2905 2.7529928471839360E-01
2R_14354164_SNP A C 0.4872 76 80 0.3754 3.6555467566484368E-01
2R_14354166_SNP A T 0.4076 64 93 0.2565 2.4288884264783450E-01
2R_14354168_SNP G C 0.09375 15 145 0.7504 7.4573188557197523E-01
2R_14354175_SNP G T 0.4834 73 78 0.2914 2.7022485792005224E-01
2R_14354193_SNP G A 0.4395 69 88 0.4187 4.0516360651627126E-01
2R_14354199_SNP A T 0.0625 10 150 0.5864 5.7903201137916915E-01
2R_14354200_SNP T C 0.0625 10 150 0.5874 5.8014171908800938E-01
2R_14354218_SNP C T 0.1313 21 139 0.6725 6.6647607650217777E-01
2R_14354223_SNP G A 0.09615 15 141 0.9275 9.2580774094414831E-01
2R_14354226_SNP C T 0.4815 65 70 0.6683 6.4434710114871918E-01
2R_14354229_DEL A ACA 0.4818 66 71 0.5505 5.2331562760114325E-01
2R_14354256_SNP G A 0.1288 21 142 0.6513 6.4680956585880345E-01
2R_14354280_SNP G A 0.06173 10 152 0.8575 8.5507094623904534E-01
2R_14354338_SNP G A 0.4241 67 91 0.9543 9.5348486732231419E-01
2R_14354414_SNP A T 0.05625 9 151 0.9907 9.9051501858973678E-01
2R_14354416_SNP C T 0.5 77 77 0.9817 9.8101362132750758E-01
2R_14354417_SNP A C 0.4444 68 85 0.9574 9.5697902561633708E-01
2R_14354419_SNP T C 0.4452 69 86 0.9939 9.9376274851477797E-01
2R_14354421_SNP A G 0.4516 70 85 0.9623 9.6115285268138795E-01
2R_14354477_SNP T C 0.414 65 92 0.6101 6.2188186224452635E-01
2R_14354523_SNP G A 0.325 52 108 0.7223 7.1981966336897407E-01
2R_14354681_SNP T C 0.3312 51 103 0.7958 7.8889326873018928E-01
2R_14354698_SNP A G 0.4937 78 80 0.7957 7.9086006075366555E-01
2R_14354707_SNP T A 0.4025 64 95 0.5618 5.5259046307244031E-01
2R_14354709_SNP A G 0.2812 45 115 0.8928 8.9037543844651190E-01
2R_14354710_SNP G A 0.283 45 114 0.9987 9.9869976413385153E-01
2R_14354716_SNP G T 0.3522 56 103 0.7056 6.9875158154317007E-01
2R_14354720_SNP G A 0.2875 46 114 0.9594 9.5843960626608948E-01
2R_14354740_SNP C T 0.2883 47 116 0.9316 9.3062804545732947E-01
2R_14354749_SNP T G 0.2883 47 116 0.9316 9.3062804545732947E-01
2R_14354775_SNP T A 0.1863 30 131 0.7229 7.1762558060078629E-01
2R_14354794_SNP T G 0.06098 10 154 0.5982 5.9429951252537361E-01
2R_14354828_SNP G A 0.2671 43 118 0.9034 9.0192072739701457E-01
2R_14354850_SNP T A 0.2761 45 118 0.8831 8.8152893247312325E-01
2R_14354897_SNP A T 0.3375 54 106 0.9705 9.6990000155931400E-01
2R_14354942_SNP G A 0.2611 41 116 0.6419 6.3502159198452901E-01
2R_14355006_SNP C G 0.3377 52 102 0.3253 3.0846876440400550E-01
2R_14355077_SNP T C 0.09146 15 149 0.7169 7.1448041534060736E-01
2R_14355084_SNP G A 0.4522 71 86 0.8646 8.6072191272228804E-01
2R_14355087_SNP G T 0.4359 68 88 0.8502 8.4585557366848763E-01
2R_14355126_SNP T A 0.3354 53 105 0.9886 9.8838326679637811E-01
2R_14355135_SNP G C 0.2795 45 116 0.3949 3.8681267763040450E-01
2R_14355141_SNP A G 0.3947 60 92 0.9775 9.7818148186306098E-01
2R_14355180_SNP T C 0.1132 18 141 0.6067 5.9922783844211203E-01
2R_14355240_SNP T C 0.1032 16 139 0.8982 8.9445887464178886E-01
2R_14355288_SNP A G 0.1118 18 143 0.7106 7.0503848149425163E-01
2R_14355297_SNP T G 0.1 16 144 0.3942 4.2786509472806045E-01
2R_14355300_SNP A T 0.3038 48 110 0.8498 8.4673491204119600E-01
2R_14355309_SNP T G 0.1384 22 137 0.6619 6.7378994344590826E-01
2R_14355414_SNP A G 0.3567 56 101 0.4244 4.1256559277691296E-01
2R_14355420_SNP A G 0.2949 46 110 0.7972 8.0500665672490823E-01
2R_14355426_SNP C T 0.4 62 93 0.4317 4.1768900760058403E-01
2R_14355438_SNP A G 0.3924 62 96 0.3699 3.8614520121389306E-01
2R_14355453_SNP T G 0.3038 48 110 0.4053 3.9330677429451599E-01
2R_14355462_SNP A G 0.1812 29 131 0.2072 2.2701337350031536E-01
2R_14355470_SNP C T 0.2975 47 111 0.3219 3.0968107691401525E-01
2R_14355504_SNP A G 0.3397 53 103 0.333 3.2170411619271222E-01
2R_14355507_SNP A G 0.06211 10 151 0.8312 8.3115417746364617E-01
2R_14355560_SNP T C 0.1076 17 141 0.08062 7.4234955359709809E-02
2R_14355601_SNP T C 0.3072 47 106 0.9521 9.5150052936532514E-01
2R_14355604_DEL T TCATACTCAATAAAG 0.3007 46 107 0.3647 3.5330147352073960E-01
2R_14355644_SNP T A 0.3205 50 106 0.4045 3.9447778537715561E-01
2R_14355665_SNP A G 0.3161 49 106 0.4227 4.1143267964259689E-01
2R_14355669_SNP A G 0.1049 17 145 0.7107 7.0778272532188180E-01
2R_14355675_SNP C A 0.1911 30 127 0.8003 7.9435921804854781E-01
2R_14355680_SNP A C 0.3141 49 107 0.1107 1.3357497133355312E-01
2R_14355688_SNP G C 0.3462 54 102 0.5836 5.7200709292839047E-01
2R_14355712_SNP A C 0.3137 48 105 0.8649 8.6024692261063096E-01
2R_14355724_SNP T C 0.3401 50 97 0.6776 6.7228355749896473E-01
2R_14355744_SNP C T 0.2336 32 105 0.7022 6.8582383097258925E-01
2R_14355761_SNP C A 0.05921 9 143 0.8763 8.7092131847129850E-01
2R_14355770_SNP G A 0.07383 11 138 0.8896 8.8603285253516062E-01
2R_14355776_SNP A T 0.3151 46 100 0.8814 8.7783383328541842E-01
2R_14355783_SNP T A 0.07586 11 134 0.8469 8.4145150636162502E-01
2R_14355787_SNP T C 0.07639 11 133 0.9066 9.0247573159507999E-01
2R_14355797_SNP T C 0.3691 55 94 0.683 6.7387369835822097E-01
2R_14355831_SNP T C 0.2115 33 123 0.6663 6.6499057025083808E-01
2R_14355841_SNP A T 0.06452 10 145 0.9737 9.7281411099492310E-01
2R_14355849_SNP T A 0.3758 56 93 0.5606 5.4175649984708496E-01
2R_14355861_SNP G A 0.07143 11 143 0.8395 8.3375527007291317E-01
2R_14355880_SNP A G 0.1847 29 128 0.2612 2.4785304279581843E-01
2R_14355899_DEL T TT 0.1447 22 130 0.09137 7.8864452167610191E-02
2R_14355903_SNP A T 0.1783 28 129 0.1078 9.8609611737239478E-02
2R_14355910_SNP T C 0.09259 15 147 0.6565 6.5160231142824898E-01
2R_14355919_SNP C T 0.4679 73 83 0.4099 3.9722536394639596E-01
2R_14355921_SNP G T 0.3208 51 108 0.04243 3.8740752597382223E-02
2R_14355954_SNP C G 0.1677 27 134 0.5777 5.7263283430766831E-01
2R_14355973_SNP A T 0.3145 50 109 0.7076 7.0131589049575083E-01
2R_14355984_SNP T C 0.3121 49 108 0.7945 7.8798980584514378E-01
2R_14355990_SNP A G 0.05 8 152 0.3544 3.4393911953977363E-01
2R_14356009_SNP A G 0.2025 32 126 0.8951 8.9279658160279185E-01
2R_14356021_SNP G A 0.1887 30 129 0.9892 9.8898350014279823E-01
2R_14356070_SNP T A 0.2484 38 115 0.4007 3.8389524000882613E-01
2R_14356119_SNP C A 0.25 40 120 0.2707 2.6087121429427207E-01
2R_14356122_DEL C CGCAAGCACACACTC 0.1132 18 141 0.2385 2.3608029272788900E-01
2R_14356163_SNP C T 0.06098 10 154 0.9749 9.7510636668003203E-01
2R_14356281_SNP A G 0.07453 12 149 0.2102 2.0155006077101811E-01
2R_14356338_SNP T G 0.3333 54 108 0.5092 5.0215150133882669E-01
2R_14356398_SNP G A 0.2469 40 122 0.634 6.3049039042608279E-01
2R_14356523_SNP T A 0.375 60 100 0.3152 3.0458167264978753E-01
2R_14356525_SNP A T 0.3376 53 104 0.2107 2.0022004020660966E-01
2R_14356542_SNP A G 0.3397 53 103 0.2303 2.2065408805893849E-01
2R_14356549_SNP A G 0.2468 39 119 0.9781 9.7757373470178244E-01
2R_14356564_SNP G A 0.2867 43 107 0.2796 2.7414978556914271E-01
2R_14356566_SNP C T 0.3121 49 108 0.1831 1.7252643481611374E-01
2R_14356571_SNP T C 0.2581 40 115 0.5512 5.4066568162049777E-01
2R_14356573_SNP A T 0.3608 57 101 0.3191 3.0562578533545515E-01
2R_14356587_SNP C A 0.4221 65 89 0.7868 7.7860882542673393E-01
2R_14356599_SNP T G 0.1429 22 132 0.2396 2.2170923975770496E-01
2R_14356603_SNP T G 0.3671 58 100 0.441 4.2870718654051831E-01
2R_14356612_SNP C A 0.1474 23 133 0.2447 2.2967450969575964E-01
2R_14356641_SNP G A 0.1899 30 128 0.5972 5.8734591764639255E-01
2R_14356643_SNP T A 0.1911 30 127 0.5432 5.3590600866288463E-01
2R_14356655_SNP C T 0.3312 51 103 0.4775 4.6126967970469224E-01
2R_14356666_SNP C T 0.2025 32 126 0.902 8.9979430851775644E-01
2R_14356683_SNP C A 0.2013 32 127 0.8092 8.0452047054479592E-01
2R_14356693_SNP T G 0.3882 59 93 0.1452 1.2918945312618857E-01
2R_14356696_SNP C A 0.06173 10 152 0.9053 9.0431112093807819E-01
2R_14356712_SNP T C 0.2062 33 127 0.8677 8.6501533883687365E-01
2R_14356798_SNP T C 0.3397 53 103 0.03801 3.3956783190814722E-02
2R_14356809_SNP T C 0.1218 19 137 0.9163 9.1342910482626849E-01
2R_14356829_SNP G T 0.2452 38 117 0.3251 3.1512153584514158E-01
2R_14356858_DEL G GGATGGTG 0.2171 33 119 0.6393 6.3240772361812447E-01
2R_14356972_SNP T C 0.1313 21 139 0.5969 5.9440446485503329E-01
2R_14356985_SNP G C 0.08025 13 149 0.5563 5.5166197405388473E-01
2R_14356986_SNP A G 0.3806 59 96 0.1721 1.6062457699873756E-01
2R_14357003_SNP G T 0.1076 17 141 0.1286 1.2055532605082941E-01
2R_14357013_SNP T C 0.3718 58 98 0.2717 2.5850364433369422E-01
2R_14357079_SNP A G 0.3962 63 96 0.2224 2.1334253353903210E-01
2R_14357145_SNP A G 0.1582 25 133 0.9787 9.7827198984447228E-01
2R_14357186_SNP T G 0.4803 73 79 0.8259 8.1975533598283001E-01
2R_14357272_SNP G C 0.2956 47 112 0.1525 1.4243384412106808E-01
2R_14357331_SNP G C 0.3899 62 97 0.192 1.8388714260060779E-01
2R_14357361_SNP A G 0.08125 13 147 0.4257 4.2071792603016933E-01
2R_14357408_SNP T G 0.2201 35 124 0.1959 1.8734369445318155E-01
2R_14357418_SNP C T 0.2188 35 125 0.1444 1.3949937567006343E-01
2R_14357439_SNP C T 0.1364 21 133 0.9402 9.3836140216067776E-01
2R_14357491_SNP T C 0.2284 37 125 0.7879 7.8695504037584407E-01
2R_14357493_SNP T A 0.07051 11 145 0.9142 9.1135389949978374E-01
2R_14357517_SNP G A 0.1304 21 140 0.5315 5.2989148562043564E-01
2R_14357518_SNP A G 0.1304 21 140 0.5315 5.2989148562043564E-01
2R_14357526_SNP C A 0.268 41 112 0.8914 8.8747688517588741E-01
2R_14357528_SNP T C 0.2727 42 112 0.9104 9.0804936929542712E-01
2R_14357538_SNP A G 0.2789 41 106 0.9971 9.9695643396853961E-01
2R_14357615_SNP A G 0.07407 12 150 0.7451 7.4293760673614784E-01
2R_14357618_SNP T C 0.3464 53 100 0.4138 3.9639366918281105E-01
2R_14357619_SNP C T 0.0679 11 151 0.7688 7.6593489233824741E-01
2R_14357624_SNP T C 0.3245 49 102 0.4774 4.6027098314658355E-01
2R_14357630_SNP T A 0.2157 33 120 0.4425 4.2363162660568909E-01
2R_14357690_SNP A G 0.07362 12 151 0.8565 8.5457974210126197E-01
2R_14357717_SNP T C 0.3046 46 105 0.2966 2.7692860754251691E-01
2R_14357737_SNP G T 0.1195 19 140 0.3523 3.4535379041513081E-01
2R_14357762_SNP G A 0.3182 49 105 0.9427 9.4137158825929468E-01
2R_14357768_SNP C T 0.3245 49 102 0.9266 9.2436254248393412E-01
2R_14357783_SNP A G 0.2803 44 113 0.8472 8.4338495593503726E-01
2R_14357795_SNP A G 0.3187 51 109 0.1394 1.3218766326643960E-01
2R_14357838_SNP A T 0.3694 58 99 0.1106 1.0107340708398405E-01
2R_14357871_SNP G A 0.1895 29 124 0.7834 7.7854188896221210E-01
2R_14357927_SNP A G 0.2179 34 122 0.9055 9.0250005558938884E-01
2R_14357930_SNP A G 0.2278 36 122 0.7674 7.6096202159502102E-01
2R_14357978_SNP C T 0.4967 76 77 0.1072 1.0361830527603744E-01
2R_14358023_SNP T C 0.1375 22 138 0.8933 8.9215550834488389E-01
2R_14358047_SNP A G 0.1313 21 139 0.9772 9.7700556399030491E-01
2R_14358077_SNP T C 0.3354 53 105 0.3786 3.6625573933414490E-01
2R_14358083_SNP A G 0.3503 55 102 0.3341 3.2229031544656361E-01
2R_14358131_SNP T C 0.2293 36 121 0.002313 1.8027024423871018E-03
2R_14358143_SNP C T 0.1585 26 138 0.1812 1.7659379204289360E-01
2R_14358176_SNP A G 0.2188 35 125 0.3264 3.1553355789851301E-01
2R_14358269_SNP A G 0.2611 41 116 0.73 7.2699941760275455E-01
2R_14358377_SNP T C 0.3007 46 107 0.7512 7.4547335799154346E-01
2R_14358463_SNP A C 0.3462 54 102 0.9761 9.7546734589471984E-01
2R_14358495_SNP G T 0.1538 24 132 0.9166 9.1509152250837988E-01
2R_14358504_SNP A C 0.1579 24 128 0.6177 6.1126347514415769E-01
2R_14358540_SNP C A 0.1538 24 132 0.7722 7.6916945247170299E-01
2R_14358557_DEL T TATTCATTGCTAT 0.2338 36 118 0.7891 7.8249638452284542E-01
2R_14358570_SNP T C 0.3418 54 104 0.2726 2.6021999102450266E-01
2R_14358586_SNP T G 0.2692 42 114 0.9235 9.3000278776292600E-01
2R_14358607_SNP A C 0.3487 53 99 0.3735 3.5699567200685278E-01
2R_14358618_SNP T A 0.3165 50 108 0.5783 5.7278086721424981E-01
2R_14358622_SNP C A 0.2065 32 123 0.5447 5.3294549632729060E-01
2R_14358627_SNP G C 0.2115 33 123 0.564 5.5315482611339650E-01
2R_14358656_SNP A T 0.1745 26 123 0.4647 4.4482716842364045E-01
2R_14358660_SNP G T 0.3161 49 106 0.7278 7.1996853427691665E-01
2R_14358673_SNP A G 0.2857 44 110 0.5167 5.0345527121604228E-01
2R_14358696_SNP C T 0.06135 10 153 0.8466 8.4488718749931158E-01
2R_14358731_SNP T G 0.3137 48 105 0.2658 2.4539467939676607E-01
2R_14358766_SNP C T 0.3649 54 94 0.2491 2.3088841907650537E-01
2R_14358793_SNP A G 0.4459 66 82 0.5906 5.7095901015387041E-01
2R_14358794_INS CA C 0.07006 11 146 0.8853 8.8186858929186762E-01
2R_14358796_SNP G C 0.07006 11 146 0.8853 8.8186858929186762E-01
2R_14358805_SNP T A 0.4194 65 90 0.4076 3.9009408277663316E-01
2R_14358814_SNP C T 0.06329 10 148 0.8347 8.3009703213187291E-01
2R_14358817_SNP T A 0.06962 11 147 0.896 8.9305064571412118E-01
2R_14358833_DEL G GTTTAAATAATTATTATGTG 0.05696 9 149 0.8799 8.7652717496234112E-01
2R_14358863_SNP A G 0.4313 69 91 0.594 5.8574601421687922E-01
2R_14358871_SNP G A 0.2313 37 123 0.6262 6.1832265380991802E-01
2R_14358873_SNP T G 0.2278 36 122 0.6887 6.8061110223849608E-01
2R_14358877_SNP G A 0.3013 47 109 0.4239 4.0779089716784533E-01
2R_14358888_SNP A G 0.2968 46 109 0.3897 3.7583259171979477E-01
2R_14358909_SNP A C 0.1 16 144 0.3883 3.8010182743064891E-01
2R_14358953_DEL T TGCGGGCATATGG 0.06098 10 154 0.4194 4.1450752360081466E-01
2R_14358970_DEL A CATTTG 0.05521 9 154 0.3879 3.8141452447470636E-01
2R_14359172_SNP C T 0.05769 9 147 0.7071 7.0191696030844886E-01
2R_14359187_SNP C A 0.3796 52 85 0.4583 4.3208672220334599E-01
2R_14359188_SNP A C 0.3459 46 87 0.5921 5.6811001740243006E-01
2R_14359261_SNP T A 0.4156 64 90 0.1537 1.5039572952284985E-01
2R_14359305_SNP T C 0.08025 13 149 0.2917 2.8647108840720548E-01
2R_14359385_SNP C T 0.4258 66 89 0.5575 5.4630520705445851E-01
2R_14359387_SNP T G 0.4038 63 93 0.9312 9.2946622745785823E-01
2R_14359450_SNP G A 0.375 60 100 0.5353 5.2627215032359209E-01
2R_14359484_SNP A C 0.391 61 95 0.8014 7.9708140950300432E-01
2R_14359488_SNP T A 0.3758 59 98 0.5366 5.2490245621545384E-01
2R_14359495_SNP A T 0.1056 17 144 0.9878 9.8764335641815981E-01
2R_14359496_SNP G C 0.3725 57 96 0.8736 8.6923947939748425E-01
2R_14359502_SNP A G 0.3935 61 94 0.899 8.9851480981666165E-01
2R_14359522_SNP A T 0.4969 79 80 0.5813 5.7708875675181870E-01
2R_14359527_SNP C T 0.5 79 79 0.5945 5.8926355093493066E-01
2R_14359562_SNP C A 0.06875 11 149 0.8096 8.0988352946550446E-01
2R_14359587_SNP C T 0.1818 28 126 0.9653 9.6424315319865306E-01
2R_14359594_SNP C G 0.414 65 92 0.4873 4.7869822934197426E-01
2R_14359600_SNP T A 0.1801 29 132 0.3997 3.9392623868639920E-01
2R_14359610_SNP G A 0.183 28 125 0.3841 3.8383262406358387E-01
2R_14359631_DEL T TTCTTAA 0.1739 28 133 0.4606 4.5182614843655466E-01
2R_14359642_SNP A C 0.2922 45 109 0.7897 7.8880606844656964E-01
2R_14359661_SNP T C 0.08642 14 148 0.7168 7.1394559780034306E-01
2R_14359672_SNP A G 0.4872 76 80 0.5576 5.8464790431721481E-01
2R_14359680_SNP T A 0.09756 16 148 0.7978 7.9567920546298199E-01
2R_14359731_SNP G A 0.09756 16 148 0.7978 7.9567920546298199E-01
2R_14359899_DEL A AAGGCCAGGA 0.09375 15 145 0.07135 8.6876372932345292E-02
2R_14359929_SNP G T 0.1159 19 145 0.6633 6.6066205411615742E-01
2R_14359948_SNP C G 0.07362 12 151 0.9768 9.7664116834376258E-01
2R_14359954_SNP C T 0.3694 58 99 0.9552 9.5436690677171032E-01
2R_14359969_SNP T G 0.07975 13 150 0.973 9.7290705235515029E-01
2R_14360014_SNP C T 0.2911 46 112 0.8512 8.4793579768138960E-01
2R_14360026_INS TG T 0.05696 9 149 0.677 6.7426331978186327E-01
2R_14360233_SNP G T 0.1699 26 127 0.6718 6.6369958850950828E-01
2R_14360336_SNP C G 0.1768 29 135 0.8815 8.8095089452572917E-01
2R_14360337_SNP T C 0.06494 10 144 0.4733 4.5549433961961261E-01
2R_14360390_SNP T G 0.1037 17 147 0.9837 9.8347278245580017E-01
2R_14360402_SNP T A 0.06061 8 124 0.6055 6.0843360068618391E-01
2R_14360561_SNP A C 0.08485 14 151 0.3426 3.3889907760160098E-01
2R_14360577_SNP G A 0.2699 44 119 0.6828 6.8035091433407646E-01
2R_14360627_SNP T A 0.1411 23 140 0.352 3.4554301181620817E-01
2R_14360632_SNP A C 0.0679 11 151 0.1962 1.8897250660564557E-01
2R_14360646_SNP T A 0.09146 15 149 0.4139 4.1185646145905941E-01
2R_14360651_SNP C A 0.4118 63 90 0.8789 8.7568056978370756E-01
2R_14360653_SNP C A 0.457 69 82 0.8219 8.1584976350618366E-01
2R_14360658_SNP A C 0.1049 17 145 0.9961 9.9606591483320273E-01
2R_14360666_SNP G T 0.4605 70 82 0.7092 6.9872218180907142E-01
2R_14360760_INS ATGCT CGA 0.329 51 104 0.2216 2.0986950341928579E-01
2R_14360814_SNP A G 0.1258 20 139 0.37 3.5923860142004393E-01
2R_14360828_SNP T G 0.2828 41 104 0.9692 9.6760304472086767E-01
2R_14360833_SNP C G 0.242 38 119 0.2386 2.3302962614928935E-01
2R_14360835_SNP T G 0.2222 34 119 0.4235 4.0676978351551063E-01
2R_14360836_SNP T C 0.2532 39 115 0.4124 3.9662787571243230E-01
2R_14360839_SNP C A 0.1258 20 139 0.5913 5.8341529363674072E-01
2R_14360867_SNP A G 0.2407 39 123 0.3397 3.3202327153856237E-01
2R_14360982_SNP A C 0.3444 52 99 0.9215 9.1857327596417837E-01
2R_14361006_SNP A G 0.1925 31 130 0.9829 9.8265956962306911E-01
2R_14361041_SNP T C 0.227 37 126 0.4786 4.7267976624516606E-01
2R_14361053_SNP T C 0.3529 54 99 0.2938 2.7717303171695007E-01
2R_14361086_SNP G T 0.2099 34 128 0.8434 8.4425394769548889E-01
2R_14361087_SNP G A 0.2195 36 128 0.5334 5.2933668937355383E-01
2R_14361114_SNP T C 0.1761 28 131 0.4898 4.7886763407393373E-01
2R_14361117_SNP T G 0.09091 15 150 0.5786 5.7568418848335379E-01
2R_14361128_SNP C A 0.2532 40 118 0.6836 6.8490213985944992E-01
2R_14361134_SNP G A 0.2012 33 131 0.9162 9.1532813372493738E-01
2R_14361225_SNP G A 0.3636 56 98 0.419 3.9994653720107354E-01
2R_14361227_SNP A G 0.2236 36 125 0.6933 6.8935968561440464E-01
2R_14361254_SNP C A 0.3649 54 94 0.1355 1.1698137970728339E-01
2R_14361323_SNP T C 0.4214 67 92 0.6887 6.8385751863444777E-01
2R_14361393_SNP G A 0.09091 15 150 0.5932 5.9035644012292832E-01
2R_14361444_DEL A AAAAGTTGAT 0.07453 12 149 0.1789 2.0562817507344466E-01
2R_14361673_SNP T C 0.327 52 107 0.341 3.3879848289906966E-01
2R_14361797_SNP A G 0.2761 45 118 0.1851 1.7916767355927998E-01
2R_14361843_SNP C T 0.3654 57 99 0.8798 8.7677415357806587E-01
2R_14361846_SNP C T 0.05521 9 154 0.5564 5.5350051517719734E-01
2R_14361928_SNP G C 0.1491 24 137 0.4679 4.6260231349145831E-01
2R_14361993_SNP G C 0.3418 54 104 0.9105 9.0873799787340204E-01
2R_14362050_SNP A C 0.2194 34 121 0.3258 3.1271973222493243E-01
2R_14362068_SNP G C 0.25 39 117 0.6957 6.8644543460365348E-01
2R_14362149_SNP A G 0.4771 73 80 0.2034 1.9009060760775043E-01
2R_14362182_SNP T C 0.2152 34 124 0.2779 2.6678599028323835E-01
2R_14362254_SNP C T 0.3533 53 97 0.7785 7.6914267683552162E-01
2R_14362305_SNP T G 0.2273 35 119 0.7185 7.1511248453379239E-01
2R_14362307_SNP C T 0.3506 54 100 0.8892 8.9599008411827619E-01
2R_14362317_SNP T G 0.3935 61 94 0.3015 2.8763344915623623E-01
2R_14362321_SNP G A 0.281 43 110 0.2589 2.4426371700482186E-01
2R_14362337_SNP T C 0.141 22 134 0.7863 7.7915910205929095E-01
2R_14362374_SNP T A 0.1227 20 143 0.9942 9.9416623107967483E-01
2R_14362376_SNP A G 0.481 76 82 0.5923 5.8422303526912445E-01
2R_14362420_SNP T C 0.08025 13 149 0.1298 1.2520855027824906E-01
2R_14362428_SNP G T 0.4452 69 86 0.5741 5.6383586564026000E-01
2R_14362432_SNP A G 0.1049 17 145 0.219 2.1340748192277426E-01
2R_14362437_SNP A C 0.25 38 114 0.659 6.4965630435834254E-01
2R_14362451_SNP C T 0.4423 69 87 0.5639 5.5469280151028011E-01
2R_14362466_SNP C T 0.06211 10 151 0.1303 1.2461535042713290E-01
2R_14362487_SNP T C 0.1742 27 128 0.7325 7.2585393910681462E-01
2R_14362488_SNP T C 0.2069 30 115 0.4121 4.3240997157584526E-01
2R_14362517_SNP T G 0.1544 23 126 0.5893 5.6927390308023140E-01
2R_14362525_SNP G T 0.4437 67 84 0.8927 8.8901174995110821E-01
2R_14362539_SNP G T 0.06832 11 150 0.1517 1.4982477341542622E-01
2R_14362570_INS TAT T 0.07692 12 144 0.8628 8.5902378769020571E-01
2R_14362585_SNP T C 0.07586 11 134 0.8206 8.1236773125412010E-01
2R_14362587_SNP T G 0.14 21 129 0.7088 6.9819289566729603E-01
2R_14362651_SNP A T 0.075 12 148 0.635 6.2833911643851548E-01
2R_14362661_SNP T A 0.075 12 148 0.6296 6.2307610872149088E-01
2R_14362710_SNP A C 0.06748 11 152 0.7799 7.7832965286190803E-01
2R_14362735_SNP G T 0.08589 14 149 0.8559 8.5394838664305528E-01
2R_14362748_SNP C A 0.1282 20 136 0.5728 5.5939405328493308E-01
2R_14362751_SNP T A 0.1329 21 137 0.592 5.8137222018771828E-01
2R_14362752_SNP T A 0.4808 75 81 0.9502 9.4879787927471826E-01
2R_14362805_SNP G A 0.1037 17 147 0.4445 4.3964365849005171E-01
2R_14362855_SNP A G 0.09317 15 146 0.09406 8.7753760798756075E-02
2R_14362950_SNP A C 0.4167 65 91 0.2446 2.3175470715328816E-01
2R_14362965_INS A AA 0.4265 58 78 0.0958 9.0720895619622932E-02
2R_14362967_SNP C A 0.07051 11 145 0.2443 2.2826529856180544E-01
2R_14362973_SNP T A 0.4528 72 87 0.2287 2.2015119009354411E-01
2R_14362974_SNP C T 0.4494 71 87 0.2095 2.0014898345087451E-01
2R_14362981_SNP A G 0.1605 26 136 0.7542 7.5119398954246441E-01
2R_14362989_SNP A C 0.118 19 142 0.6337 6.2752508408152263E-01
2R_14363030_SNP T C 0.08696 14 147 0.7443 7.4130604450527804E-01
2R_14363059_SNP C T 0.05556 9 153 0.1558 1.5062754284342450E-01
2R_14363070_SNP A G 0.05556 9 153 0.3399 3.3192125630452873E-01
2R_14363162_SNP A C 0.09032 14 141 0.6268 6.1514293495915395E-01
2R_14363171_SNP A C 0.2562 41 119 0.3353 3.2874776776987247E-01
2R_14363195_SNP T G 0.06061 10 155 0.391 3.8738511035509327E-01
2R_14363205_SNP T C 0.07273 12 153 0.4525 4.4900300323246145E-01
2R_14363213_SNP G A 0.3165 50 108 0.7302 7.2498446328047716E-01
2R_14363228_SNP G C 0.283 45 114 0.5084 5.0153009485357614E-01
2R_14363261_SNP T G 0.3007 46 107 0.4293 4.3587381468321140E-01
2R_14363266_SNP A G 0.2875 46 114 0.5821 5.7661113817552856E-01
2R_14363281_SNP T C 0.0625 10 150 0.6087 6.0188268782467191E-01
2R_14363476_SNP A G 0.07742 12 143 0.7882 7.8171026320415860E-01
2R_14363497_SNP C T 0.05455 9 156 0.1488 1.4570915858164302E-01
2R_14363628_SNP C T 0.06748 11 152 0.3953 3.9248101088597220E-01
2R_14363639_SNP T G 0.07362 12 151 0.2574 2.5135335317811636E-01
2R_14363648_SNP G C 0.4872 76 80 0.7961 7.9212172360204147E-01
2R_14363659_SNP C T 0.2857 44 110 0.8391 8.3496489388157658E-01
2R_14363678_SNP A G 0.4177 66 92 0.6296 6.2202080820316263E-01
2R_14363682_SNP A T 0.4129 64 91 0.6297 6.1920546302900337E-01
2R_14363715_SNP A G 0.2484 39 118 0.6065 5.9783320507849091E-01
2R_14363727_SNP G A 0.3671 58 100 0.8446 8.4112560373813161E-01
2R_14363820_SNP A G 0.05844 9 145 0.7026 6.9365537391708831E-01
2R_14363880_SNP T C 0.07097 11 144 0.2403 2.2270587986832813E-01
2R_14363901_SNP A G 0.2236 36 125 0.9921 9.9205544988551431E-01
2R_14363936_SNP G T 0.1463 24 140 0.1452 1.4092065119114949E-01
2R_14363938_SNP G A 0.4645 72 83 0.5416 5.2921912408519944E-01
2R_14363955_SNP G A 0.08589 14 149 0.1965 1.9077970280964773E-01
2R_14363956_SNP A C 0.09202 15 148 0.1664 1.6063306627255780E-01
2R_14363966_SNP G A 0.293 46 111 0.9757 9.7512304681729511E-01
2R_14364031_SNP G C 0.474 73 81 0.709 6.9988034759145534E-01
2R_14364052_SNP T G 0.3419 53 102 0.2371 2.2140117491774947E-01
2R_14364055_SNP C T 0.3503 55 102 0.2602 2.4613306478602526E-01
2R_14364109_SNP C T 0.1173 19 143 0.5463 5.3986607598309821E-01
2R_14364142_SNP T C 0.1472 24 139 0.6347 6.3443446179086083E-01
2R_14364145_SNP C T 0.4545 70 84 0.7846 7.7756873673617166E-01
2R_14364163_SNP T C 0.1346 21 135 0.2025 1.8997425605194329E-01
2R_14364194_SNP G T 0.2129 33 122 0.2434 2.2933202691293175E-01
2R_14364220_SNP T A 0.1677 27 134 0.824 8.3242244002990307E-01
2R_14364230_SNP C T 0.09615 15 141 0.09721 9.6076521859240538E-02
2R_14364231_SNP T C 0.1447 22 130 0.7636 7.6000648792990722E-01
2R_14364243_SNP T C 0.07595 12 146 0.1045 9.8033071134567162E-02
2R_14364594_DEL C CGCAA 0.4191 57 79 0.8144 8.0491592171389681E-01
2R_14364603_SNP T A 0.4968 78 79 0.9222 9.2026802526354379E-01
2R_14364652_SNP A G 0.05455 9 156 0.6134 6.1067127024357748E-01
2R_14364770_SNP C T 0.05455 9 156 0.6134 6.1067127024357748E-01
2R_14364772_SNP G A 0.1375 22 138 0.0003895 2.8960156206141353E-04
2R_14364780_SNP A G 0.05455 9 156 0.6134 6.1067127024357748E-01
2R_14364815_SNP A C 0.05488 9 155 0.6885 6.8567107660085402E-01
2R_14364829_SNP T A 0.09259 15 147 0.3647 3.5697984890727930E-01
2R_14364832_SNP A T 0.09259 15 147 0.3308 3.2804650776848709E-01
2R_14364947_SNP G A 0.4268 67 90 0.2838 2.7331166052578415E-01
2R_14364950_SNP G A 0.1887 30 129 0.8702 8.6781172590110589E-01
2R_14365004_SNP A G 0.2229 35 122 0.5935 5.8459369231972147E-01
2R_14365005_SNP A C 0.1043 17 146 0.1841 1.8129488764480828E-01
2R_14365009_SNP G A 0.2774 43 112 0.7877 7.8205945784672126E-01
2R_14365014_SNP G A 0.1481 24 138 0.3869 3.8225004932833195E-01
2R_14365030_SNP T C 0.1043 17 146 0.194 1.9117818792908692E-01
2R_14365117_SNP A G 0.1548 24 131 0.7084 7.0241578916251590E-01
2R_14365211_SNP C T 0.0559 9 152 0.7599 7.5649359590706489E-01
2R_14365218_SNP C T 0.05063 8 150 0.2136 2.0263711625992431E-01
2R_14365244_SNP A G 0.09722 14 130 0.4548 4.2463613161705116E-01
2R_14365248_SNP T A 0.09615 15 141 0.6661 6.5804441386427315E-01
2R_14365289_DEL C GGTGTCAGTTTCAATCAGCCTTCGCAGTACA 0.05488 9 155 0.8014 7.9953646497418784E-01
2R_14365314_SNP T A 0.07895 12 140 0.8005 7.9287870028978058E-01
2R_14365316_SNP C T 0.1589 24 127 0.2553 2.3765066380899280E-01
2R_14365415_SNP A G 0.1688 27 133 0.9428 9.4173941700435349E-01
2R_14365430_SNP C T 0.3228 51 107 0.09374 8.5604053501154853E-02
2R_14365431_SNP G C 0.09375 15 145 0.491 4.8112995689715810E-01
2R_14365492_SNP C T 0.1159 19 145 0.7625 7.6040493779719331E-01
2R_14365534_SNP G T 0.08125 13 147 0.9182 9.1657793613706451E-01
2R_14365545_SNP G T 0.1605 26 136 0.2081 2.0118137254878365E-01
2R_14365546_SNP T C 0.09146 15 149 0.07287 7.0026890017590521E-02
2R_14365548_SNP T C 0.07879 13 152 0.7115 7.0937177494504322E-01
2R_14365555_SNP A T 0.09146 15 149 0.05023 4.7838165920941006E-02
2R_14365643_SNP T C 0.08537 14 150 0.6202 6.1646814216893397E-01
2R_14365668_DEL AAA A 0.1154 18 138 0.5821 5.9861036287906388E-01
2R_14365771_SNP C A 0.3141 49 107 0.7036 7.1190309991617551E-01
2R_14365778_SNP A C 0.3797 60 98 0.6473 6.3898607368228610E-01
2R_14365779_SNP C A 0.3822 60 97 0.6513 6.4195418594680653E-01
2R_14365815_SNP T G 0.4013 63 94 0.6615 6.5184998722282916E-01
2R_14365824_SNP T C 0.09677 15 140 0.3041 2.8617233424722965E-01
2R_14365835_SNP A C 0.09615 15 141 0.3066 2.9011335365355628E-01
2R_14365880_SNP T G 0.118 19 142 0.8328 8.2981066522455804E-01
2R_14365958_SNP C A 0.1543 25 137 0.9407 9.4037562395270147E-01
2R_14365969_SNP A C 0.09317 15 146 0.8755 8.7479271567744943E-01
2R_14365999_SNP C T 0.06098 10 154 0.7599 7.5741165925424814E-01
2R_14366010_SNP G T 0.06173 10 152 0.7696 7.6609597915588534E-01
2R_14366016_SNP T A 0.2061 34 131 0.5191 5.1588352681588434E-01
2R_14366046_SNP T G 0.08025 13 149 0.3485 3.4353278538377008E-01
2R_14366049_SNP A C 0.1437 23 137 0.5205 5.1603337031758567E-01
2R_14366076_SNP C T 0.1296 21 141 0.9192 9.1807409762346426E-01
2R_14366089_SNP T C 0.06098 10 154 0.8982 8.9750692866809334E-01
2R_14366119_SNP C T 0.2195 36 128 0.8538 8.5237434041114113E-01
2R_14366162_SNP A G 0.06061 10 155 0.06463 6.2607173470748442E-02
2R_14366241_SNP G C 0.08125 13 147 0.4451 4.3512195864436309E-01
2R_14366267_SNP A C 0.3248 51 106 0.9643 9.6347138838708357E-01
2R_14366346_SNP C T 0.07879 13 152 0.7115 7.0937177494504322E-01
2R_14366405_SNP C T 0.3846 60 96 0.4566 4.4308933920709781E-01
2R_14366456_SNP A G 0.07975 13 150 0.9409 9.4006276401034683E-01
2R_14366485_SNP A C 0.09146 15 149 0.7953 7.9312437480448983E-01
2R_14366500_SNP A T 0.09202 15 148 0.8306 8.2833774335556543E-01
2R_14366514_SNP G A 0.08537 14 150 0.9341 9.3342064031866678E-01
2R_14366555_SNP A G 0.2038 32 125 0.481 4.7280326436757969E-01
2R_14366556_SNP G C 0.2102 33 124 0.7182 7.1132893717294943E-01
2R_14366574_SNP A G 0.09146 15 149 0.5725 5.6835563207869733E-01
2R_14366615_SNP A G 0.3267 49 101 0.6476 6.3837579573273051E-01
2R_14366751_SNP A C 0.2945 43 103 0.4743 4.6156908122742701E-01
2R_14366782_SNP C A 0.075 12 148 0.7655 7.6081479070710278E-01
2R_14366805_SNP C T 0.07692 12 144 0.8397 8.3535482120422688E-01
2R_14366849_SNP A C 0.2449 36 111 0.2405 2.2397323479203590E-01
2R_14366869_SNP A T 0.183 28 125 0.9315 9.2912150411207417E-01
2R_14366886_SNP C G 0.2703 40 108 0.4606 4.3768166588636548E-01
2R_14366894_DEL AA T 0.2653 39 108 0.7957 7.8700526144696115E-01
2R_14366920_SNP G A 0.18 27 123 0.9882 9.8776270659036580E-01
2R_14366950_SNP A T 0.1812 27 122 0.8616 8.5844425113907563E-01
2R_14366956_SNP G A 0.1645 25 127 0.5891 5.8770499643898888E-01
2R_14366957_SNP C A 0.1645 25 127 0.976 9.7541935758346321E-01
2R_14366959_DEL AC TTCTT 0.1753 27 127 0.8048 7.9900994712719797E-01
2R_14366966_SNP A G 0.2933 44 106 0.19 1.8519815916862303E-01
2R_14366968_SNP T A 0.2961 45 107 0.1748 1.6983552167331450E-01
2R_14366981_SNP C A 0.3243 48 100 0.3906 4.1792070408856374E-01
2R_14366991_SNP T C 0.3613 56 99 0.7668 7.6588433517770615E-01
2R_14366994_SNP A G 0.3506 54 100 0.6448 6.4376760852260528E-01
2R_14366997_SNP A T 0.1392 22 136 0.3519 3.3974390434198021E-01
2R_14367017_INS TT T 0.3631 57 100 0.9429 9.4156366995904617E-01
2R_14367025_SNP C T 0.3226 50 105 0.2622 2.5625092525882975E-01
2R_14367028_SNP T C 0.3161 49 106 0.3368 3.2595670600501803E-01
2R_14367062_INS A AGTTTTACAGA 0.4183 64 89 0.9428 9.4185325198153835E-01
2R_14367076_SNP T C 0.1373 21 132 0.5079 5.1938389777737937E-01
2R_14367079_SNP G T 0.474 73 81 0.2476 2.4128278093056310E-01
2R_14367088_SNP T A 0.07547 12 147 0.3615 3.4938274592978780E-01
2R_14367102_SNP C A 0.4258 66 89 0.6361 6.6158095912762938E-01
2R_14367141_SNP A G 0.0559 9 152 0.1636 1.5525515742458074E-01
2R_14367149_SNP T C 0.1056 17 144 0.2045 2.0527164205516180E-01
2R_14367161_SNP G A 0.3137 48 105 0.3643 3.7012602387900306E-01
2R_14367211_SNP A T 0.2267 34 116 0.9433 9.4131948611664662E-01
2R_14367253_SNP G A 0.1043 17 146 0.6233 6.1843271031169755E-01
2R_14367268_SNP A G 0.4564 68 81 0.1369 1.1630661683939825E-01
2R_14367273_SNP T C 0.4533 68 82 0.08371 7.1184334393174648E-02
2R_14367366_SNP C G 0.07927 13 151 0.8147 8.1273444605887946E-01
2R_14367367_SNP A T 0.08537 14 150 0.729 7.3152588282459063E-01
2R_14367370_SNP A G 0.4808 75 81 0.8781 8.7416044124236880E-01
2R_14367428_DEL A ATGT 0.3493 51 95 0.9819 9.8112389609893735E-01
2R_14367550_SNP T A 0.1592 25 132 0.3287 3.1557718885889563E-01
2R_14367682_SNP T C 0.4777 75 82 0.5852 5.7620122523697725E-01
2R_14367730_SNP T A 0.07879 13 152 0.9106 9.0995060710374720E-01
2R_14367777_SNP G T 0.462 73 85 0.4266 4.1989790500044943E-01
2R_14367847_DEL T TGT 0.1266 20 138 0.1167 1.0721082103229573E-01
2R_14367881_SNP T G 0.07857 11 129 0.01746 1.4058353644933972E-02
2R_14367882_INS TTGA T 0.06383 9 132 0.0414 3.8387817508637602E-02
2R_14367933_SNP A C 0.3312 53 107 0.1007 9.3688298883430887E-02
2R_14367935_SNP T C 0.06061 10 155 0.3399 3.3619106715284963E-01
2R_14367939_SNP T C 0.07273 12 153 0.8405 8.3933498363757431E-01
2R_14367943_SNP T C 0.07273 12 153 0.8405 8.3933498363757431E-01
2R_14367967_SNP C A 0.4348 70 91 0.2966 2.9108176389213358E-01
2R_14367969_SNP A T 0.4348 70 91 0.2957 2.8635767959799208E-01
2R_14367971_SNP T C 0.1104 18 145 0.8276 8.2527349048129406E-01
2R_14367976_SNP T A 0.1104 18 145 0.8887 8.8989442326149071E-01
2R_14367987_SNP T G 0.4403 70 89 0.3184 3.0614216384281945E-01
2R_14368011_SNP A T 0.4403 70 89 0.4229 4.2049198924919462E-01
2R_14368014_SNP A C 0.4268 67 90 0.4158 4.0609140615243455E-01
2R_14368017_SNP T A 0.4459 70 87 0.3238 3.0877697112571845E-01
2R_14368023_SNP T A 0.4161 67 94 0.1969 1.8814686621946874E-01
2R_14368038_SNP A T 0.4383 71 91 0.3198 3.1167901783070129E-01
2R_14368047_SNP G A 0.2062 33 127 0.1519 1.4265202240498465E-01
2R_14368108_SNP T A 0.4383 71 91 0.3198 3.1167901783070129E-01
2R_14368110_SNP T G 0.434 69 90 0.3573 3.4525009419116515E-01
2R_14368111_SNP T G 0.4459 70 87 0.3191 3.0421377198067923E-01
2R_14368127_SNP G T 0.4359 68 88 0.2984 2.8521751327176414E-01
2R_14368165_SNP T C 0.4313 69 91 0.3121 3.0155234335159720E-01
2R_14368179_SNP G A 0.4367 69 89 0.3117 2.9999728985225238E-01
2R_14368181_SNP C G 0.425 68 92 0.2824 2.7195809105137358E-01
2R_14368182_SNP A T 0.4313 69 91 0.2802 2.7139898917417327E-01
2R_14368202_MNP TTTGC AACAG 0.35 49 91 0.34 3.7058331144946355E-01
2R_14368219_SNP A T 0.4969 79 80 0.1017 9.4351918067700158E-02
2R_14368347_SNP T G 0.1049 17 145 0.5278 5.2217664196146529E-01
2R_14368469_SNP G C 0.07407 12 150 0.8553 8.5290806604997382E-01
2R_14368623_SNP G A 0.1154 18 138 0.1232 1.1066945489067548E-01
2R_14368670_SNP T G 0.255 38 111 0.4731 4.4816513502283117E-01
2R_14368865_SNP T C 0.1554 23 125 0.4688 4.4285638985877618E-01
2R_14368896_SNP T A 0.09091 15 150 0.9482 9.4783688476647487E-01
2R_14368901_SNP A G 0.08696 14 147 0.6869 6.8320018584420639E-01
2R_14368905_SNP T G 0.1056 15 127 0.6392 6.2229355117793728E-01
2R_14369035_SNP T A 0.25 39 117 0.5636 5.6639725062043189E-01
2R_14369046_SNP C T 0.3108 46 102 0.4072 3.9167147413498193E-01
2R_14369056_SNP G C 0.184 30 133 0.8277 8.2541690345401852E-01
2R_14369083_SNP A C 0.2331 38 125 0.5608 5.5746369993951972E-01
2R_14369089_SNP T A 0.1739 28 133 0.735 7.3304833981242667E-01
2R_14369095_SNP A G 0.1728 28 134 0.8305 8.2776066621832900E-01
2R_14369103_SNP A T 0.1698 27 132 0.7659 7.6087211558458434E-01
2R_14369150_SNP T A 0.07927 13 151 0.5723 5.6816538116827409E-01
2R_14369157_SNP C T 0.07362 12 151 0.498 4.9222864285228307E-01
2R_14369167_SNP G C 0.05732 9 148 0.1093 9.9150491366681415E-02
2R_14369168_SNP G A 0.0679 11 151 0.1746 1.7255624557578053E-01
2R_14369244_SNP C T 0.2134 35 129 0.197 1.9223800014515080E-01
2R_14369250_SNP A G 0.2733 44 117 0.1384 1.3177256317201858E-01
2R_14369256_SNP C G 0.2368 36 116 0.4073 4.4693157812311424E-01
2R_14369262_SNP A G 0.1688 26 128 0.6163 6.3927718053219862E-01
2R_14369343_SNP T C 0.2532 39 115 0.2084 1.9274564003950712E-01
2R_14369352_SNP A G 0.05521 9 154 0.5625 5.5761919963732165E-01
2R_14369358_SNP C T 0.3247 50 104 0.2667 2.5166147489185042E-01
2R_14369398_SNP G T 0.2733 41 109 0.2587 2.5151708580289378E-01
2R_14369580_SNP A C 0.06918 11 148 0.3869 4.2091625052399895E-01
2R_14369621_SNP T C 0.07927 13 151 0.5302 5.2580496994685932E-01
2R_14369623_DEL CGCGCTTAAACACACTC C 0.3567 56 101 0.4792 4.7082924080796429E-01
2R_14369642_SNP C T 0.1019 16 141 0.7405 7.3298066948722962E-01
2R_14369676_SNP C T 0.3704 50 85 0.3527 3.1902617538664146E-01
2R_14369678_SNP C T 0.3401 50 97 0.4583 4.3659201382477619E-01
2R_14369748_SNP C A 0.1 16 144 0.2789 2.7212974106684951E-01
2R_14369811_SNP G A 0.359 56 100 0.2468 2.3583393933325458E-01
2R_14369952_SNP T C 0.07317 12 152 0.9376 9.3689666827253337E-01
2R_14370050_SNP C T 0.237 32 103 0.7411 7.4856376503468081E-01
2R_14370098_SNP A G 0.2244 35 121 0.511 4.9982509154022414E-01
2R_14370101_INS A AA 0.1711 26 126 0.991 9.9138994655674717E-01
2R_14370123_SNP T C 0.275 44 116 0.5421 5.3375708554982304E-01
2R_14370177_SNP A G 0.07879 13 152 0.8857 8.8484338537383200E-01
2R_14370188_SNP A C 0.05096 8 149 0.6679 6.5885960610541261E-01
2R_14370191_SNP G A 0.4771 73 80 0.7387 7.3406707316854458E-01
2R_14370216_SNP C T 0.05031 8 151 0.675 6.6722253369708562E-01
2R_14370316_SNP A T 0.3419 53 102 0.889 8.8814667598080466E-01
2R_14370344_SNP C G 0.0559 9 152 0.716 7.1101238175111192E-01
2R_14370346_SNP G T 0.05521 9 154 0.9727 9.7234548250113506E-01
2R_14370425_SNP T G 0.1184 18 134 0.8396 8.3845876291863641E-01
2R_14370586_SNP A C 0.3264 47 97 0.4802 4.6584164711267317E-01
2R_14370596_SNP A G 0.3077 44 99 0.5725 5.5936594124101457E-01
2R_14370602_SNP T G 0.09589 14 132 0.7705 7.5984055981250054E-01
2R_14370605_SNP G C 0.3014 44 102 0.4206 4.0883312390571680E-01
2R_14370640_SNP A G 0.2867 41 102 0.3526 3.2634051913859119E-01
2R_14370664_SNP C T 0.08163 12 135 0.9334 9.3040671774775086E-01
2R_14370677_SNP A C 0.2746 39 103 0.2739 2.4585335109389550E-01
2R_14370769_SNP T G 0.3082 45 101 0.3643 3.4235593218254912E-01
2R_14370809_SNP A C 0.0679 11 151 0.6517 6.4651232966191741E-01
2R_14370829_SNP T C 0.4231 66 90 0.3234 3.1039930216858103E-01
2R_14370889_SNP C T 0.09697 16 149 0.7539 7.5203889137075408E-01
2R_14370897_SNP A T 0.4641 71 82 0.5864 5.7309240331195199E-01
2R_14370992_SNP A G 0.1139 18 140 0.8597 8.5670386677960719E-01
2R_14370993_SNP C G 0.09146 15 149 0.8821 8.8100822709740623E-01
2R_14371024_SNP G T 0.4868 74 78 0.8544 8.4785584408596926E-01
2R_14371091_SNP A C 0.0566 9 150 0.01878 1.6721345265419834E-02
2R_14371096_SNP C T 0.09816 16 147 0.7789 7.7600588720165620E-01
2R_14371164_SNP T C 0.283 45 114 0.5625 5.5314142640064401E-01
2R_14371190_SNP T C 0.3101 49 109 0.4275 4.1546090944423075E-01
2R_14371228_DEL G GTTAGG 0.08176 13 146 0.5131 5.0668533950187178E-01
2R_14371232_SNP C G 0.05517 8 137 0.3578 3.4541981538307309E-01
2R_14371257_SNP T C 0.1159 19 145 0.6375 6.3622274612330965E-01
2R_14371387_SNP C A 0.3654 57 99 0.7522 7.4758028167530988E-01
2R_14371478_SNP T C 0.1592 25 132 0.8244 8.1912703090572947E-01
2R_14371506_SNP G A 0.1761 28 131 0.645 6.3679022059434220E-01
2R_14371528_SNP G A 0.2949 46 110 0.9166 9.1410201602182306E-01
2R_14371743_SNP T G 0.329 51 104 0.7087 6.9899237093705802E-01
2R_14371817_SNP A G 0.1125 18 142 0.1506 1.4696841891891643E-01
2R_14372024_SNP T C 0.3312 52 105 0.1941 1.8319611149334913E-01
2R_14372101_SNP A G 0.09259 15 147 0.9919 9.9184510590053754E-01
2R_14372107_SNP T C 0.1013 16 142 0.3341 3.2049993467459770E-01
2R_14372116_SNP A G 0.09259 15 147 0.9919 9.9184510590053754E-01
2R_14372117_SNP T G 0.36 54 96 0.428 4.1120425142801276E-01
2R_14372127_SNP C T 0.34 51 99 0.5681 5.9076819054114194E-01
2R_14372175_SNP T A 0.4379 67 86 0.9237 9.2106261408917178E-01
2R_14372192_SNP A T 0.07927 13 151 0.8772 8.7595885722076872E-01
2R_14372204_DEL G GAGAGGGA 0.3038 48 110 0.561 5.5327647434078131E-01
2R_14372243_SNP T A 0.1429 22 132 0.2545 2.4304883976593727E-01
2R_14372248_SNP A T 0.1373 21 132 0.2481 2.3514305772893385E-01
2R_14372356_INS GC G 0.1494 23 131 0.5081 4.9518184033799895E-01
2R_14372380_SNP G A 0.1076 17 141 0.9438 9.4276731189661223E-01
2R_14372385_SNP A T 0.375 57 95 0.8846 8.9408597528306077E-01
2R_14372558_SNP C G 0.3789 61 100 0.9749 9.7456028508787440E-01
2R_14372606_SNP T C 0.2273 35 119 0.7773 7.6988701020700578E-01
2R_14372688_SNP A G 0.1401 22 135 0.8794 8.7576500726595752E-01
2R_14372690_SNP T C 0.1524 25 139 0.1949 1.9015177204496847E-01
2R_14372700_SNP C T 0.4591 73 86 0.9793 9.7894321232925574E-01
2R_14372754_SNP C G 0.0915 14 139 0.9965 9.9638932381630296E-01
2R_14372778_SNP T C 0.2113 30 112 0.08105 6.2407539296524581E-02
2R_14372804_INS TAT T 0.3247 50 104 0.2334 2.1713334834175424E-01
2R_14372809_SNP T C 0.141 22 134 0.8496 8.4477305697930682E-01
2R_14372814_SNP G T 0.3376 53 104 0.2337 2.2012091242045584E-01
2R_14372852_SNP T C 0.3205 50 106 0.1618 1.4861457636450615E-01
2R_14372858_SNP G A 0.1962 31 127 0.1571 1.4852722511712990E-01
2R_14372878_SNP T C 0.08176 13 146 0.5661 5.5928716548160962E-01
2R_14372900_SNP C T 0.1062 17 143 0.1743 1.6677792816450787E-01
2R_14372903_SNP A G 0.09272 14 137 0.889 8.8438141652380908E-01
2R_14372909_SNP A T 0.09934 15 136 0.9977 9.9759518416507387E-01
2R_14372933_SNP G A 0.302 45 104 0.07051 5.9953469936700761E-02
2R_14372936_SNP C T 0.1053 16 136 0.9992 9.9922969087537017E-01
2R_14372941_INS AGAATTAT A 0.2446 34 105 0.3521 3.2112168236275107E-01
2R_14372946_SNP T G 0.2583 39 112 0.1186 1.1033369490350609E-01
2R_14372949_SNP T G 0.1382 21 131 0.7126 7.0710213539781819E-01
2R_14372960_SNP T G 0.07895 12 140 0.5374 5.1902744591007299E-01
2R_14372981_SNP T C 0.2357 37 120 0.5663 5.5463620657602375E-01
2R_14372982_SNP A T 0.07692 12 144 0.534 5.2024506989283781E-01
2R_14372983_SNP T G 0.1366 22 139 0.7762 7.7214672070255141E-01
2R_14372984_SNP G A 0.1258 20 139 0.1047 9.6676601475544022E-02
2R_14372985_SNP T C 0.125 20 140 0.05387 5.1284175325820185E-02
2R_14372988_SNP C A 0.1258 20 139 0.9005 8.9906790477914156E-01
2R_14372992_DEL T TA 0.109 17 139 0.9984 9.9829947826614551E-01
2R_14373018_SNP G C 0.1382 21 131 0.5007 4.9097556082566640E-01
2R_14373019_SNP T A 0.1382 21 131 0.6909 6.8499632757289208E-01
2R_14373025_SNP C T 0.1503 23 130 0.9662 9.6487283539033719E-01
2R_14373029_SNP A T 0.1104 17 137 0.8319 8.2887025598393427E-01
2R_14373039_SNP G C 0.1962 31 127 0.118 1.1235756818981757E-01
2R_14373047_SNP A G 0.2298 37 124 0.05432 4.9659419333042396E-02
2R_14373049_SNP C T 0.3503 55 102 0.4021 3.9035963170973165E-01
2R_14373061_SNP T C 0.3397 53 103 0.1094 1.0933161359221322E-01
2R_14373246_SNP G A 0.2273 35 119 0.2246 2.0867067552740404E-01
2R_14373325_SNP G A 0.1375 22 138 0.9592 9.5981555403998675E-01
2R_14373327_SNP T G 0.1242 20 141 0.4813 5.0128941483368150E-01
2R_14373328_SNP T C 0.1195 19 140 0.8178 8.1373767968607202E-01
2R_14373332_SNP A G 0.06832 11 150 0.725 7.2049411259988483E-01
2R_14373337_SNP T G 0.1613 25 130 0.84 8.3455546154510551E-01
2R_14373340_SNP C G 0.1899 30 128 0.2668 2.5729597132942872E-01
2R_14373415_SNP T C 0.06707 11 153 0.3666 3.6175980008777242E-01
2R_14373470_INS ACACAT G 0.1235 20 142 0.09403 8.8821968698460929E-02
2R_14373523_SNP A G 0.06098 10 154 0.7642 7.6178924379500301E-01
2R_14373584_SNP A G 0.05625 9 151 0.7133 7.1090672556867418E-01
2R_14373627_INS CG C 0.1899 30 128 0.874 8.7048565592425786E-01
2R_14373632_SNP A G 0.08696 14 147 0.9923 9.9217410930263217E-01
2R_14373640_SNP T C 0.09589 14 132 0.622 6.0004444157976045E-01
2R_14373682_SNP A G 0.06211 10 151 0.6337 6.2818278901172264E-01
2R_14373696_SNP T A 0.1911 30 127 0.4201 4.0581478480315392E-01
2R_14373720_SNP A G 0.06135 10 153 0.9038 9.0289744580885101E-01
2R_14373725_SNP C G 0.3625 58 102 0.3279 3.1788702065561270E-01
2R_14373744_SNP A T 0.07273 12 153 0.5622 5.5924560062381179E-01
2R_14373748_SNP G C 0.2625 42 118 0.3171 3.0686558480342296E-01
2R_14373756_SNP C T 0.3312 53 107 0.3603 3.4935902176537625E-01
2R_14373794_SNP C T 0.141 22 134 0.6685 6.6147783062938159E-01
2R_14373812_SNP G A 0.1474 23 133 0.6687 6.6152656285694023E-01
2R_14373813_SNP A T 0.1582 25 133 0.7817 7.7798134228325933E-01
2R_14373819_SNP A C 0.1456 23 135 0.7551 7.5224039548496335E-01
2R_14373820_SNP T A 0.3097 48 107 0.9686 9.6801153480545898E-01
2R_14373860_SNP C A 0.3484 54 101 0.7196 7.1221469292550199E-01
2R_14373865_SNP A G 0.05696 9 149 0.9236 9.2217762645574886E-01
2R_14373871_SNP T A 0.3013 47 109 0.5818 5.8228525515540119E-01
2R_14373886_SNP G A 0.2581 40 115 0.49 4.7854550894964842E-01
2R_14373897_SNP C A 0.09494 15 143 0.8861 8.8608028004021266E-01
2R_14373899_SNP T C 0.3856 59 94 0.4101 3.9312797562236368E-01
2R_14373915_SNP G C 0.2387 37 118 0.4058 3.9150204911906061E-01
2R_14373916_SNP A C 0.06329 10 148 0.6907 6.8441345437383549E-01
2R_14373918_SNP A C 0.06579 10 142 0.8562 8.7639052116862115E-01
2R_14373919_SNP A T 0.06329 10 148 0.6856 6.7949391465899378E-01
2R_14373920_SNP C G 0.08917 14 143 0.7146 7.0967065025235510E-01
2R_14373926_SNP T A 0.06329 10 148 0.3703 3.6292693031615997E-01
2R_14373949_SNP C T 0.08228 13 145 0.651 6.4627254149746372E-01
2R_14373955_SNP G C 0.0566 9 150 0.07093 6.5836875615223098E-02
2R_14373969_SNP G A 0.4151 66 93 0.4097 3.9969511138932701E-01
2R_14374013_SNP A G 0.06748 11 152 0.9418 9.4111666459090260E-01
2R_14374024_SNP G C 0.08844 13 134 0.6194 6.1206064410424277E-01
2R_14374067_SNP G A 0.07362 12 151 0.8645 8.6317937979403414E-01
2R_14374077_DEL T TA 0.1722 26 125 0.502 4.8667224158802080E-01
2R_14374116_SNP T C 0.09317 15 146 0.7469 7.4444339364061873E-01
2R_14374272_SNP A T 0.05031 8 151 0.7695 7.7235454686517713E-01
2R_14374340_SNP C T 0.08176 13 146 0.8535 8.5338862288516282E-01
2R_14374374_SNP T G 0.06098 10 154 0.8324 8.3119739014079752E-01
2R_14374378_SNP T C 0.0679 11 151 0.9142 9.1306673215399525E-01
2R_14374398_SNP A C 0.06135 10 153 0.1518 1.4750270738156657E-01
2R_14374633_SNP T C 0.3688 59 101 0.8239 8.2014533425446179E-01
2R_14374717_SNP T G 0.109 17 139 0.2767 2.7741213846854951E-01
2R_14374743_SNP G A 0.06061 10 155 0.8167 8.1526982897368361E-01
2R_14374751_SNP G A 0.06061 10 155 0.8167 8.1526982897368361E-01
2R_14374762_SNP C A 0.1013 16 142 0.8131 8.0923253156668007E-01
2R_14374769_SNP C A 0.1146 18 139 0.3911 3.7652204436905945E-01
2R_14374795_SNP A C 0.1379 20 125 0.09766 8.2108393370164956E-02
2R_14374799_SNP G T 0.1408 20 122 0.1198 9.9409691812989198E-02
2R_14374804_SNP A C 0.1571 22 118 0.1364 1.1937896951969884E-01
2R_14374805_SNP A T 0.06338 9 133 0.5281 5.1138980590572258E-01
2R_14374813_INS TTGCGGAGTCGATCGAAGGTCG T 0.1192 18 133 0.7548 7.5080465656642992E-01
2R_14374814_INS AC A 0.106 16 135 0.09698 9.2263799340155384E-02
2R_14374816_INS ATCTCAGGA A 0.1176 18 135 0.7956 7.9340783446940122E-01
2R_14374818_INS A AA 0.2466 36 110 0.4855 4.6863165886384606E-01
2R_14374829_SNP A G 0.1111 17 136 0.8791 8.7521326144320744E-01
2R_14374846_SNP G A 0.2617 39 110 0.551 5.3304292491737137E-01
2R_14374852_SNP T A 0.05634 8 134 0.3433 3.1324136980142137E-01
2R_14374861_INS TTT T 0.05517 8 137 0.6069 5.9000632828599597E-01
2R_14374865_INS ATTTTCGTA A 0.1095 15 122 0.1159 9.0292423669441124E-02
2R_14374878_SNP C T 0.07051 11 145 0.5198 5.0980579664132364E-01
2R_14374909_SNP G C 0.4172 63 88 0.4782 4.6136991657069137E-01
2R_14374955_SNP G T 0.1274 20 137 0.8649 8.6082339263848551E-01
2R_14374974_SNP C T 0.3937 63 97 0.4715 4.6241677597423558E-01
2R_14374998_SNP T C 0.1447 23 136 0.9566 9.5546849946167267E-01
2R_14375018_SNP T C 0.2611 41 116 0.5135 5.1418214683045571E-01
2R_14375142_SNP C G 0.3208 51 108 0.5813 5.7355640920386430E-01
2R_14375176_SNP T A 0.07273 12 153 0.7887 7.8708289522855979E-01
2R_14375232_SNP A G 0.195 31 128 0.07185 6.7790445258341395E-02
2R_14375252_SNP G A 0.4025 64 95 0.3879 3.7597151834748599E-01
2R_14375258_SNP C A 0.2903 45 110 0.7915 7.8382590571784339E-01
2R_14382797_SNP C T 0.109 17 139 0.02866 2.3739153207010134E-02
2R_14382824_SNP T C 0.05488 9 155 0.1968 1.9271362555996030E-01
2R_14382913_SNP G A 0.1812 29 131 0.4256 4.1563130758968281E-01
2R_14382914_SNP G C 0.175 28 132 0.3537 3.4296627887120457E-01
2R_14383105_SNP T G 0.1987 31 125 0.6168 6.0843385472943479E-01
2R_14383107_SNP A T 0.05096 8 149 0.9791 9.7870356048374352E-01
2R_14383121_SNP C A 0.05625 9 151 0.7764 7.7293703071731568E-01
2R_14383138_SNP A T 0.4258 66 89 0.2561 2.4300255722075548E-01
2R_14383161_SNP T C 0.205 33 128 0.2852 2.7602855712634178E-01
2R_14383163_SNP C T 0.128 21 143 0.4831 4.7849620987640051E-01
2R_14383189_SNP A T 0.2086 34 129 0.3298 3.2328499628228713E-01
2R_14383207_SNP T G 0.07643 12 145 0.5955 5.9046818697113124E-01
2R_14383229_SNP G C 0.1605 26 136 0.4977 4.9306238286567128E-01
2R_14383247_SNP T G 0.1895 29 124 0.2502 2.3538842792933634E-01
2R_14383270_SNP T A 0.135 22 141 0.5286 5.2303905907196069E-01
2R_14383296_SNP C A 0.4522 71 86 0.3225 3.1341169591825369E-01
2R_14383299_SNP A T 0.2013 32 127 0.9722 9.7174611311743220E-01
2R_14383323_SNP A T 0.1806 28 127 0.3848 3.7215549955280214E-01
2R_14383330_SNP C G 0.1859 29 127 0.418 4.0703121141738352E-01
2R_14383343_SNP T C 0.09494 15 143 0.3325 3.1957127551795517E-01
2R_14383347_SNP A G 0.0625 10 150 0.8584 8.5537215327409188E-01
2R_14383359_SNP C T 0.2903 45 110 0.3855 3.6884211638344244E-01
2R_14383376_SNP A T 0.3718 58 98 0.635 6.2371761197654885E-01
2R_14383420_SNP A C 0.05488 9 155 0.7378 7.3510840700633961E-01
2R_14383441_SNP A G 0.2662 41 113 0.5136 4.9895965227702954E-01
2R_14383446_SNP G C 0.2468 38 116 0.4805 4.7487511063758669E-01
2R_14383450_SNP C T 0.2564 40 116 0.5421 5.3077421121218360E-01
2R_14383492_SNP A T 0.09816 16 147 0.3609 3.5451390516815251E-01
2R_14383520_SNP T C 0.2468 39 119 0.5718 5.6604837727422619E-01
2R_14383665_SNP T A 0.05488 9 155 0.488 4.8346597466371377E-01
2R_14383737_SNP A C 0.2138 34 125 0.5702 5.6082613938743142E-01
2R_14383929_DEL G GAGG 0.1429 22 132 0.4551 4.4769364564513259E-01
2R_14383953_SNP G A 0.4025 64 95 0.5506 5.4146881157152271E-01
2R_14383954_SNP T A 0.3974 62 94 0.4874 4.7562309291394611E-01
2R_14384111_SNP G T 0.1731 27 129 0.8561 8.5460385168197361E-01
2R_14384116_INS GT G 0.08861 14 144 0.9464 9.4548945823142005E-01
2R_14384117_SNP T C 0.1634 25 128 0.8633 8.5807253695996932E-01
2R_14384120_SNP A G 0.09375 15 145 0.9016 9.0033511086860196E-01
2R_14384148_SNP A C 0.1491 24 137 0.745 7.4221146546289973E-01
2R_14384354_SNP C T 0.2112 34 127 0.8613 8.5944599060168803E-01
2R_14384389_DEL A ACAGA 0.06211 10 151 0.9806 9.8021977411117700E-01
2R_14384402_SNP C T 0.4564 68 81 0.874 8.6885159764094722E-01
2R_14384459_SNP A G 0.3161 49 106 0.8451 8.4267834481841386E-01
2R_14384561_SNP T G 0.4379 67 86 0.5013 4.8567127986266534E-01
2R_14384687_SNP T A 0.1187 19 141 0.8953 8.9400282550522348E-01
2R_14384719_SNP A G 0.06875 11 149 0.7965 7.9298488399609468E-01
2R_14384825_SNP T A 0.1366 22 139 0.5639 5.5757701699811668E-01
2R_14384842_SNP A G 0.451 69 84 0.6641 6.5304451144559406E-01
2R_14384905_SNP A C 0.4551 71 85 0.3613 3.5084279158717824E-01
2R_14384930_SNP G A 0.2436 38 118 0.9192 9.1797525390315948E-01
2R_14384957_SNP G C 0.1366 22 139 0.7119 7.0689397736318305E-01
2R_14384976_DEL C GAAATCGT 0.09938 16 145 0.8576 8.5544601589000646E-01
2R_14385014_SNP A G 0.1646 26 132 0.5524 5.4157772384999214E-01
2R_14385085_SNP A T 0.1296 21 141 0.9666 9.6605466814682084E-01
2R_14385119_SNP A C 0.06061 10 155 0.8179 8.1649687187141962E-01
2R_14385132_SNP C T 0.09259 15 147 0.7108 7.0794324274256060E-01
2R_14385158_SNP T C 0.08642 14 148 0.8144 8.1250249254320916E-01
2R_14385180_SNP A G 0.1098 18 146 0.1029 9.9766210682363576E-02
2R_14385184_SNP C G 0.4744 74 82 0.3735 3.6576425702953053E-01
2R_14385223_SNP A G 0.3438 55 105 0.964 9.6344330874096218E-01
2R_14385232_SNP T A 0.3312 52 105 0.8903 8.9026223063438770E-01
2R_14385283_SNP G C 0.3462 54 102 0.3397 3.2456641755830373E-01
2R_14385295_SNP C G 0.06211 10 151 0.8268 8.2541762956463005E-01
2R_14385303_SNP A G 0.3354 53 105 0.3434 3.3010671133363345E-01
2R_14385335_SNP C T 0.1104 18 145 0.9379 9.3707670475878868E-01
2R_14385611_SNP C A 0.1 16 144 0.7833 7.9321581381160244E-01
2R_14385612_SNP A G 0.3694 58 99 0.9357 9.3403620541812327E-01
2R_14385627_SNP A G 0.09938 16 145 0.9085 9.1292123422786142E-01
2R_14385711_SNP C G 0.4805 74 80 0.9963 9.9626498796392438E-01
2R_14385777_SNP A T 0.391 61 95 0.9622 9.6132279543992871E-01
2R_14385817_SNP G A 0.4423 69 87 0.9622 9.6082875542122825E-01
2R_14385842_SNP A G 0.1595 26 137 0.3514 3.4485919149135580E-01
2R_14385843_SNP A G 0.1595 26 137 0.3514 3.4485919149135580E-01
2R_14385945_SNP T C 0.1709 27 131 0.9158 9.1365876393939371E-01
2R_14385965_SNP A C 0.1304 21 140 0.859 8.5652697265289923E-01
2R_14386012_SNP T C 0.3671 58 100 0.7878 7.8268376826782959E-01
2R_14386026_SNP T C 0.05455 9 156 0.9004 8.9967243914540806E-01
2R_14386100_SNP T A 0.3871 60 95 0.5318 5.2052906510191865E-01
2R_14386107_SNP A G 0.1562 25 135 0.73 7.2850629914246701E-01
2R_14386118_SNP T C 0.4194 65 90 0.3114 2.9850562201150077E-01
2R_14386190_SNP A C 0.08805 14 145 0.9818 9.8154481790315318E-01
2R_14386194_SNP C T 0.09434 15 144 0.8239 8.2053720733886537E-01
2R_14386210_SNP C A 0.1338 21 136 0.5076 4.9990502818718430E-01
2R_14386214_SNP C T 0.1195 19 140 0.456 4.5110341564571999E-01
2R_14386408_SNP T C 0.142 23 139 0.4295 4.2171024876699903E-01
2R_14386418_DEL T TT 0.1118 18 143 0.3175 3.1033243623908091E-01
2R_14386427_SNP G A 0.487 75 79 0.7239 7.1825480298113387E-01
2R_14386439_SNP A T 0.4936 77 79 0.5811 5.7368318356826120E-01
2R_14386440_DEL CTT C 0.4969 79 80 0.5923 5.8821382160002289E-01
2R_14386443_SNP G A 0.2611 41 116 0.943 9.4209868304571220E-01
2R_14386449_SNP G T 0.4968 78 79 0.536 5.2696541713970446E-01
2R_14386486_SNP G A 0.1154 18 138 0.3255 3.3088164132716369E-01
2R_14386489_SNP T C 0.05096 8 149 0.9664 9.6566914384823632E-01
2R_14386515_SNP T C 0.1043 17 146 0.6221 6.1961129539094106E-01
2R_14386525_SNP C A 0.1411 23 140 0.3405 3.3645719845917355E-01
2R_14386532_SNP G A 0.1925 31 130 0.3851 3.7807146474890341E-01
2R_14386548_SNP T C 0.1355 21 134 0.296 2.7928043165112937E-01
2R_14386592_SNP A G 0.118 19 142 0.6766 6.7259585638840658E-01
2R_14386612_DEL T TCTGTT 0.09317 15 146 0.8417 8.3965130592861237E-01
2R_14386616_SNP T C 0.3885 54 85 0.9502 9.4789081430549704E-01
2R_14386625_SNP T A 0.195 31 128 0.9659 9.6533158796534679E-01
2R_14386626_SNP G T 0.1911 30 127 0.8828 8.8038487356582251E-01
2R_14386637_SNP A G 0.06918 11 148 0.6952 6.8962754856721753E-01
2R_14386687_SNP T C 0.1605 26 136 0.744 7.3993830231152535E-01
2R_14386756_SNP A G 0.09259 15 147 0.2392 2.3168357717173804E-01
2R_14386834_SNP A G 0.06748 11 152 0.4216 4.2019084975236831E-01
2R_14386849_SNP T C 0.1899 30 128 0.3675 3.6442279919417042E-01
2R_14386955_SNP A C 0.05096 8 149 0.9954 9.9527482218546115E-01
2R_14386990_SNP C G 0.3333 53 106 0.572 5.6763684317508378E-01
2R_14387274_SNP G A 0.3224 49 103 0.8841 8.8014009058833964E-01
2R_14387286_SNP C T 0.4503 68 83 0.5659 5.5113632627868259E-01
2R_14387428_SNP A C 0.1835 29 129 0.7375 7.3281896554725567E-01
2R_14387442_SNP C A 0.3677 57 98 0.5405 5.3527307671608915E-01
2R_14387464_SNP G T 0.09494 15 143 0.5241 5.1550104364591687E-01
2R_14387525_SNP T G 0.4805 74 80 0.9555 9.5726534443728040E-01
2R_14387534_SNP G C 0.09259 15 147 0.77 7.6815605674271925E-01
2R_14387544_DEL T TT 0.08025 13 149 0.4062 4.0183383292708175E-01
2R_14387729_SNP A G 0.08025 13 149 0.3485 3.4064382423382544E-01
2R_14387733_SNP A T 0.1313 21 139 0.8451 8.4252873860960820E-01
2R_14387734_SNP A G 0.0566 9 150 0.1606 1.6061685103253609E-01
2R_14387752_SNP G A 0.07362 12 151 0.5129 5.0872188725518297E-01
2R_14387753_SNP C G 0.07362 12 151 0.3136 3.0700143094240195E-01
2R_14387759_SNP G A 0.06098 10 154 0.2487 2.4374374053761561E-01
2R_14387760_SNP C T 0.07927 13 151 0.3535 3.4833181921602263E-01
2R_14387769_SNP T G 0.08176 13 146 0.354 3.4381073937845696E-01
2R_14387780_SNP A G 0.07927 13 151 0.3535 3.4833181921602263E-01
2R_14387812_SNP G A 0.4528 72 87 0.6691 6.6129255160177913E-01
2R_14387837_SNP C T 0.1595 26 137 0.6107 6.0585931590828324E-01
2R_14387897_SNP A T 0.1447 23 136 0.5382 5.2772348496685217E-01
2R_14387911_INS AA A 0.1242 19 134 0.08144 9.4898013671126269E-02
2R_14387924_SNP C T 0.06135 10 153 0.2415 2.3833554845355920E-01
2R_14387931_SNP G A 0.1392 22 136 0.5769 5.6613431588747420E-01
2R_14387954_SNP A T 0.07317 12 152 0.172 1.6795014996848578E-01
2R_14387971_DEL TT GATATAACG 0.1227 20 143 0.4034 3.9859438384341528E-01
2R_14388003_INS TTGT T 0.06211 10 151 0.8351 8.3265682528074525E-01
2R_14388137_SNP C G 0.3063 49 111 0.3991 3.8988113273247904E-01
2R_14388144_SNP T G 0.4183 64 89 0.5921 5.8650794343309864E-01
2R_14388255_DEL AA A 0.4762 70 77 0.301 2.7627635806936357E-01
2R_14388404_SNP A C 0.1056 17 144 0.3938 3.8448079928723644E-01
2R_14388412_SNP C T 0.1056 17 144 0.4146 4.0543342851319031E-01
2R_14388425_SNP A C 0.1867 28 122 0.788 7.9843305843457912E-01
2R_14388431_SNP C A 0.1867 28 122 0.8193 8.2848400534641875E-01
2R_14388540_SNP T G 0.1366 22 139 0.8168 8.1517404919008429E-01
2R_14388558_SNP T C 0.1731 27 129 0.8088 8.0260404044510447E-01
2R_14388564_SNP C T 0.3654 57 99 0.6234 6.1365127834718114E-01
2R_14388603_SNP T C 0.05521 9 154 0.3075 3.0389384935224462E-01
2R_14388721_SNP A C 0.09938 16 145 0.6307 6.2936798153210516E-01
2R_14388910_SNP T C 0.075 12 148 0.5235 5.1437972718971681E-01
2R_14388912_SNP C T 0.4051 64 94 0.3369 3.2833222779691762E-01
2R_14388920_SNP T A 0.3949 62 95 0.4515 4.4526346763881142E-01
2R_14388957_SNP C T 0.1098 18 146 0.3819 3.7687747783355030E-01
2R_14388998_SNP T A 0.3774 60 99 0.8498 8.4607214733949809E-01
2R_14389014_SNP G A 0.3861 61 97 0.9761 9.7547923255808422E-01
2R_14389137_SNP T A 0.1656 26 131 0.9068 9.0454645652195453E-01
2R_14389149_SNP C A 0.1709 27 131 0.976 9.7546224605750276E-01
2R_14389175_SNP C A 0.3831 59 95 0.751 7.4561183552608901E-01
2R_14389214_SNP A T 0.3425 50 96 0.8697 8.6305939679692956E-01
2R_14389225_SNP G A 0.4423 69 87 0.6395 6.3019349381085854E-01
2R_14389339_SNP A C 0.09877 16 146 0.9316 9.3058189898805488E-01
2R_14389368_SNP G T 0.1043 17 146 0.9407 9.3985398314584967E-01
2R_14389520_SNP T C 0.1534 25 138 0.5179 5.1215283205591522E-01
2R_14389736_SNP T G 0.3269 51 105 0.07032 6.1742273309762681E-02
2R_14389753_SNP T C 0.3711 59 100 0.08707 7.9473922578450623E-02
2R_14390030_SNP T C 0.4267 64 86 0.2361 2.1541158848370134E-01
2R_14390217_SNP G T 0.2857 44 110 0.5701 5.5684637285270400E-01
2R_14390231_SNP A T 0.1765 27 126 0.356 3.3990174424796227E-01
2R_14390254_SNP T C 0.1242 20 141 0.7605 7.5632841982091326E-01
2R_14390339_SNP A G 0.2353 36 117 0.7849 7.8045650139933676E-01
2R_14390429_SNP T C 0.06707 11 153 0.6929 6.8989208015253511E-01
2R_14390525_SNP T C 0.366 56 97 0.544 5.3463776173802624E-01
2R_14390620_SNP C G 0.1863 30 131 0.9421 9.4095227253053326E-01
2R_14390659_SNP G T 0.4145 63 89 0.8799 8.7519366134310816E-01
2R_14390665_SNP T G 0.1227 20 143 0.4485 4.4255215711278795E-01
2R_14390684_SNP C G 0.3032 47 108 0.647 6.3748813729157616E-01
2R_14390729_DEL G AATAT 0.06135 10 153 0.9078 9.0695403640611250E-01
2R_14390749_SNP T C 0.3548 55 100 0.4385 4.2595155740727408E-01
2R_14390784_SNP A G 0.1595 26 137 0.4101 4.0366549971724375E-01
2R_14390810_SNP C T 0.3791 58 95 0.7459 7.3757313708731065E-01
2R_14390853_SNP C T 0.2222 36 126 0.3062 2.9890965414588866E-01
2R_14390855_SNP C T 0.2222 36 126 0.3062 2.9890965414588866E-01
2R_14390873_SNP G A 0.122 20 144 0.7053 7.0232832653984001E-01
2R_14390886_SNP A G 0.122 20 144 0.7053 7.0232832653984001E-01
2R_14390921_DEL A AACAGCAATATTTA 0.08176 13 146 0.6963 6.8936123334429156E-01
2R_14391039_SNP A G 0.4038 63 93 0.9646 9.6389464826552262E-01
2R_14391042_SNP A G 0.4 62 93 0.7781 7.7157564013347946E-01
2R_14391061_SNP G A 0.4051 64 94 0.7949 7.9059902350917577E-01
2R_14391097_SNP C G 0.4051 64 94 0.7836 7.7910503064477821E-01
2R_14391136_SNP C T 0.08696 14 147 0.596 5.9297774719430207E-01
2R_14391137_SNP G A 0.4013 63 94 0.9113 9.0936934138524428E-01
2R_14391191_SNP C T 0.3791 58 95 0.3426 3.2667604913483739E-01
2R_14391232_SNP C A 0.3806 59 96 0.139 1.3534923660513432E-01
2R_14391237_SNP T C 0.3677 57 98 0.3338 3.1935804767358877E-01
2R_14391248_SNP G C 0.3701 57 97 0.345 3.2914834831545081E-01
2R_14391255_SNP C T 0.3677 57 98 0.3338 3.1935804767358877E-01
2R_14391277_SNP C A 0.4839 75 80 0.5926 5.8140593402550733E-01
2R_14391301_SNP C T 0.3933 59 91 0.312 2.9401660798902285E-01
2R_14391410_SNP A C 0.4065 63 92 0.9546 9.5353967399426887E-01
2R_14391432_SNP G C 0.4065 63 92 0.8058 8.0136748923306567E-01
2R_14391451_SNP A T 0.08025 13 149 0.669 6.6474621339889250E-01
2R_14391470_SNP T C 0.4052 62 91 0.5503 5.4536662328955565E-01
2R_14391493_SNP T G 0.414 65 92 0.9198 9.1783377504970665E-01
2R_14391506_SNP T A 0.4114 65 93 0.9311 9.2959056023635611E-01
2R_14391553_SNP A G 0.4747 75 83 0.687 6.8057259132906256E-01
2R_14391571_SNP A T 0.4808 75 81 0.6762 6.6764533282964722E-01
2R_14391575_SNP G A 0.4747 75 83 0.687 6.8057259132906256E-01
2R_14391584_SNP A G 0.4747 75 83 0.687 6.8057259132906256E-01
2R_14391586_SNP T A 0.4747 75 83 0.687 6.8057259132906256E-01
2R_14391605_SNP A C 0.4713 74 83 0.73 7.2395643654238784E-01
2R_14391607_SNP T C 0.4777 75 82 0.6763 6.6869395139595167E-01
2R_14391620_SNP T C 0.08125 13 147 0.7521 7.5003714622990625E-01
2R_14391642_SNP C T 0.4522 71 86 0.9191 9.1710889031180809E-01
2R_14391647_SNP G T 0.4387 68 87 0.9665 9.6566277307106108E-01
2R_14391650_SNP C T 0.4038 63 93 0.7892 7.8408083685451202E-01
2R_14391663_SNP T G 0.4423 69 87 0.8931 8.9029897474339070E-01
2R_14391667_SNP G A 0.443 70 88 0.9524 9.5137316624936741E-01
2R_14391672_SNP A G 0.4459 70 87 0.9214 9.1954532570158309E-01
2R_14391680_SNP C A 0.4459 70 87 0.9214 9.1954532570158309E-01
2R_14391688_SNP G C 0.451 69 84 0.9597 9.5852962893690519E-01
2R_14391696_DEL ACA A 0.4516 70 85 0.9264 9.2407114154230041E-01
2R_14391712_SNP T G 0.443 70 88 0.9524 9.5137316624936741E-01
2R_14391713_SNP T C 0.443 70 88 0.9524 9.5137316624936741E-01
2R_14391719_SNP T C 0.4452 69 86 0.8891 8.8709082246609261E-01
2R_14391734_SNP C T 0.128 21 143 0.9277 9.2708079739702109E-01
2R_14391737_SNP T C 0.4277 68 91 0.7138 7.0872434933136064E-01
2R_14391793_SNP C T 0.471 73 82 0.8129 8.0803241596657327E-01
2R_14391796_SNP T C 0.4586 72 85 0.6451 6.3749345091524856E-01
2R_14392003_SNP C T 0.1646 27 137 0.7336 7.3082659946559825E-01
2R_14392057_SNP T C 0.4744 74 82 0.5767 5.6670868668768182E-01
2R_14392060_SNP T C 0.474 73 81 0.7994 7.9674229579960476E-01
2R_14392112_SNP T C 0.3203 49 104 0.8504 8.4690171969001293E-01
2R_14392204_SNP T C 0.3418 54 104 0.6036 5.9560351580971438E-01
2R_14392207_SNP A G 0.3312 52 105 0.6588 6.5165365569955203E-01
2R_14392216_SNP A G 0.1529 24 133 0.7273 7.2176703612084059E-01
2R_14392228_SNP A G 0.09868 15 137 0.2964 2.7669706770186109E-01
2R_14392264_SNP T C 0.3187 51 109 0.1843 1.7770937998658820E-01
2R_14392292_SNP T C 0.3671 58 100 0.4638 4.5430658577813587E-01
2R_14392297_SNP T C 0.4808 75 81 0.9553 9.5438199749343655E-01
2R_14392307_SNP C T 0.4114 65 93 0.9214 9.2007542816472554E-01
2R_14392311_SNP T C 0.3526 55 101 0.5641 5.5404093781438912E-01
2R_14392312_SNP C T 0.1104 17 137 0.3218 3.0300039091162412E-01
2R_14392340_SNP G T 0.4615 72 84 0.897 8.9613686620186650E-01
2R_14392355_DEL A ATA 0.06667 11 154 0.7616 7.5986759371655233E-01
2R_14392362_SNP A T 0.487 75 79 0.948 9.4632200706962200E-01
2R_14392375_SNP C T 0.4841 76 81 0.8525 8.5005688321887973E-01
2R_14392376_SNP C G 0.2975 47 111 0.398 3.8762055795057282E-01
2R_14392394_SNP C A 0.1524 25 139 0.233 2.3148963620181240E-01
2R_14392525_SNP T A 0.05556 9 153 0.4709 4.6583118745470120E-01
2R_14392565_SNP G A 0.07407 12 150 0.0152 1.3567580577640362E-02
2R_14392575_SNP A C 0.07317 12 152 0.2146 2.0965800168558313E-01
2R_14392576_SNP T C 0.07317 12 152 0.2146 2.0965800168558313E-01
2R_14392580_SNP A G 0.1049 17 145 0.2353 2.2781270140533472E-01
2R_14392730_SNP A G 0.1049 17 145 0.3254 3.1762878997004684E-01
2R_14392736_SNP A G 0.1887 30 129 0.6651 6.5715167097125393E-01
2R_14392779_SNP T C 0.205 33 128 0.3045 2.9488538669076336E-01
2R_14392782_SNP G C 0.3899 62 97 0.1918 1.8316168731110016E-01
2R_14392813_SNP G C 0.1062 17 143 0.283 2.7383762250091059E-01
2R_14392867_SNP T C 0.1562 25 135 0.5382 5.3673721751389358E-01
2R_14392938_SNP C G 0.1595 26 137 0.6162 6.1138385120130267E-01
2R_14392992_SNP G A 0.2484 39 118 0.4329 4.1905964025089393E-01
2R_14393080_SNP T A 0.05 8 152 0.736 7.3043887958861653E-01
2R_14393126_SNP C A 0.1146 18 139 0.711 7.0234358518720019E-01
2R_14393173_SNP T C 0.0625 10 150 0.6592 6.5187703912199257E-01
2R_14393184_SNP A C 0.06329 10 148 0.6486 6.3927081565905308E-01
2R_14393292_SNP G A 0.0625 10 150 0.8971 8.9477190202812529E-01
2R_14393351_SNP A G 0.08125 13 147 0.8582 8.5788208694605572E-01
2R_14393370_SNP G A 0.4204 66 91 0.7826 7.7734467554604514E-01
2R_14393384_SNP C G 0.2919 47 114 0.7734 7.7049144317449736E-01
2R_14393422_SNP C G 0.1615 26 135 0.4879 4.8233018267425887E-01
2R_14393436_SNP T G 0.09494 15 143 0.7945 7.8914939594718159E-01
2R_14394170_SNP T C 0.3595 55 98 0.2914 2.7421991908518506E-01
2R_14394421_SNP G T 0.1465 23 134 0.6533 6.4321030757612396E-01
2R_14394434_SNP G A 0.4258 66 89 0.8234 8.1797007106369091E-01
2R_14394452_SNP G T 0.1258 20 139 0.8882 8.8607154030820601E-01
2R_14394559_SNP C A 0.1056 17 144 0.8616 8.5980697687053254E-01
2R_14394575_SNP G A 0.25 39 117 0.9389 9.3745532029384959E-01
2R_14394588_SNP G C 0.3077 48 108 0.9274 9.2652889956339946E-01
2R_14394594_SNP T G 0.2532 40 118 0.8581 8.5425622681251590E-01
2R_14394595_SNP A C 0.2484 39 118 0.693 6.8711545267957019E-01
2R_14394668_SNP G A 0.1321 21 138 0.8178 8.1477859381856532E-01
2R_14394685_SNP G C 0.1419 22 133 0.4595 4.5375182385894330E-01
2R_14394796_SNP T C 0.4295 67 89 0.7289 7.2196791816382755E-01
2R_14394943_SNP A G 0.3145 50 109 0.7965 7.9233436646289057E-01
2R_14395103_SNP C G 0.06135 10 153 0.281 2.7520585365553651E-01
2R_14395246_DEL C CTGTAACTGC 0.414 65 92 0.2353 2.2416947857034319E-01
2R_14395350_SNP G C 0.3354 54 107 0.254 2.5806611265850832E-01
2R_14395376_SNP A G 0.3497 57 106 0.088 8.4225072586234240E-02
2R_14395383_SNP T A 0.1146 18 139 0.5715 5.5935734438267493E-01
2R_14395384_SNP C T 0.109 17 139 0.6306 6.1891701041363412E-01
2R_14395410_SNP A G 0.09554 15 142 0.4065 3.9178033712522342E-01
2R_14395445_SNP C T 0.351 53 98 0.1532 1.3383474759317804E-01
2R_14395455_SNP G A 0.05096 8 149 0.5811 5.6922098712719649E-01
2R_14395459_SNP T C 0.05128 8 148 0.5791 5.6596330813052687E-01
2R_14395476_SNP C A 0.06875 11 149 0.4831 4.7806104597167809E-01
2R_14395477_SNP A T 0.08642 14 148 0.949 9.4842890509894429E-01
2R_14395496_INS GGCGCAGTCAG G 0.05229 8 145 0.5986 5.9184810083939099E-01
2R_14395521_SNP T G 0.08442 13 141 0.9694 9.6813985149495507E-01
2R_14395527_SNP A T 0.08974 14 142 0.9961 9.9594854277918177E-01
2R_14395557_SNP A C 0.1458 21 123 0.8986 8.9345202185782313E-01
2R_14395559_SNP T A 0.07407 12 150 0.5245 5.1890578029460555E-01
2R_14395562_SNP T A 0.1364 21 133 0.8182 8.1219420644645002E-01
2R_14395567_SNP C T 0.1218 19 137 0.4355 4.1972274625286332E-01
2R_14395580_SNP A G 0.1218 19 137 0.4383 4.2275245102664138E-01
2R_14395582_SNP G A 0.1032 16 139 0.2982 2.8039325387828196E-01
2R_14395586_SNP A G 0.1026 16 140 0.2945 2.7821790944362590E-01
2R_14395614_SNP C T 0.07051 11 145 0.308 2.9148417759992740E-01
2R_14395654_SNP C T 0.08805 14 145 0.5987 5.8942293498870924E-01
2R_14395671_SNP G T 0.109 17 139 0.8266 8.2062965063015758E-01
2R_14396003_SNP G T 0.07975 13 150 0.3529 3.4638979734783748E-01
2R_14396020_SNP T G 0.3665 59 102 0.6877 6.8502698842290610E-01
2R_14396042_SNP A G 0.118 19 142 0.7001 6.9447342533037670E-01
2R_14396066_SNP A G 0.1062 17 143 0.991 9.9086950213631098E-01
2R_14396111_SNP C T 0.3459 55 104 0.5084 5.0213144312323488E-01
2R_14396124_SNP T A 0.05229 8 145 0.8529 8.4791615341186155E-01
2R_14396126_SNP G C 0.3355 52 103 0.933 9.3120762654301958E-01
2R_14396156_SNP T C 0.1911 30 127 0.2459 2.4174911887816308E-01
2R_14396259_SNP C T 0.2774 43 112 0.9591 9.5861130208337519E-01
2R_14396379_SNP A G 0.1146 18 139 0.7376 7.3008485608184914E-01
2R_14396405_DEL A AA 0.1544 23 126 0.2934 2.8248943619163824E-01
2R_14396424_SNP T C 0.07362 12 151 0.8123 8.0979843476019697E-01
2R_14396447_SNP G C 0.2244 35 121 0.8647 8.6361941935776687E-01
2R_14396521_SNP T A 0.08861 14 144 0.8229 8.1878205717632646E-01
2R_14396529_SNP A C 0.06875 11 149 0.6214 6.1470527292510080E-01
2R_14396546_SNP C T 0.0559 9 152 0.5416 5.3776841761724414E-01
2R_14396551_SNP A C 0.05625 9 151 0.5398 5.3472910577227983E-01
2R_14396553_SNP T A 0.0559 9 152 0.5416 5.3776841761724414E-01
2R_14396558_SNP T C 0.05031 8 151 0.3611 3.8434676443348970E-01
2R_14396559_SNP T G 0.09434 15 144 0.6913 6.8802087275018431E-01
2R_14396562_SNP T A 0.06211 10 151 0.9735 9.7302901848076229E-01
2R_14396568_SNP G A 0.06173 10 152 0.9827 9.8242840718385316E-01
2R_14396573_SNP T C 0.1688 26 128 0.6295 6.2023429844199640E-01
2R_14396584_SNP T C 0.1043 17 146 0.6204 6.1572568459001775E-01
2R_14396586_SNP A C 0.06098 10 154 0.9861 9.8600731839857036E-01
2R_14396602_SNP C A 0.1562 25 135 0.5067 4.9851367416883696E-01
2R_14396603_SNP T A 0.05521 9 154 0.8531 8.5119101342429215E-01
2R_14396612_SNP T A 0.09333 14 136 0.6324 6.4227302687156174E-01
2R_14396617_DEL A AAGACTCAAA 0.09259 15 147 0.6345 6.2887871118498273E-01
2R_14396623_SNP T C 0.06207 9 136 0.7057 6.8802174298032348E-01
2R_14396629_SNP C G 0.09317 15 146 0.6431 6.3675508913866219E-01
2R_14396650_SNP T C 0.4575 70 83 0.8032 7.9773306411773481E-01
2R_14396656_DEL T TA 0.0625 10 150 0.9415 9.4021728023381412E-01
2R_14396702_SNP G C 0.1529 24 133 0.6957 6.8969333642683650E-01
2R_14397067_SNP T C 0.07595 12 146 0.0008594 6.3242081057438720E-04
2R_14397077_SNP T G 0.1795 28 128 0.8123 8.0784134393556717E-01
2R_14397205_SNP G A 0.1242 20 141 0.9287 9.2733949549940020E-01
2R_14397215_SNP A G 0.2745 42 111 0.2641 2.5057328320220484E-01
2R_14397218_SNP C A 0.1933 29 121 0.8716 8.6594702695644921E-01
2R_14397227_SNP G A 0.1562 25 135 0.6801 6.7321478956884451E-01
2R_14397228_SNP T G 0.1615 26 135 0.5876 5.8042063453665349E-01
2R_14397229_SNP G A 0.2078 32 122 0.8098 8.0485316860606837E-01
2R_14397243_SNP G T 0.2013 31 123 0.951 9.4946550332075641E-01
2R_14397272_SNP A G 0.118 19 142 0.1834 1.7491485365601067E-01
2R_14397275_SNP A G 0.4516 70 85 0.7953 7.8979244129447790E-01
2R_14397278_SNP T C 0.281 43 110 0.7681 7.6059969679249229E-01
2R_14397279_SNP G A 0.4481 69 85 0.7673 7.6030140888555564E-01
2R_14397293_SNP T C 0.2065 32 123 0.8873 8.8400764896322892E-01
2R_14397297_SNP C T 0.4516 70 85 0.7261 7.1832641706950096E-01
2R_14397307_SNP T A 0.4481 69 85 0.8661 8.6258005522330128E-01
2R_14397308_SNP G A 0.4539 69 83 0.9534 9.5199421926235339E-01
2R_14397344_INS ATA A 0.2886 43 106 0.8322 8.2465836437834972E-01
2R_14397355_DEL CAA C 0.4286 66 88 0.9523 9.5125354792720740E-01
2R_14397359_DEL TGAAGATTAATACA T 0.4395 69 88 0.9002 8.9784449768887176E-01
2R_14397386_SNP C A 0.3922 60 93 0.8821 8.7811819289301429E-01
2R_14397396_DEL TGACTACT T 0.0559 9 152 0.794 7.9020502857095287E-01
2R_14397406_DEL TGATA T 0.05556 9 153 0.7981 7.9498504630696176E-01
2R_14397414_DEL GAC G 0.05556 9 153 0.7981 7.9498504630696176E-01
2R_14397420_SNP T G 0.1962 31 127 0.7007 6.9498002950688587E-01
2R_14397428_SNP A T 0.05488 9 155 0.2876 2.8251575898715431E-01
2R_14397453_SNP T C 0.3205 50 106 0.3649 3.5240519114768043E-01
2R_14397465_SNP T G 0.05556 9 153 0.2876 2.7998940386776761E-01
2R_14397507_SNP A G 0.1118 18 143 0.6679 6.6249998562766133E-01
2R_14397509_SNP A C 0.05634 8 134 0.922 9.2413729542021061E-01
2R_14397523_SNP A G 0.07237 11 141 0.7423 7.3536384413395584E-01
2R_14397697_SNP T G 0.05 8 152 0.4826 4.7785086008666189E-01
2R_14397712_SNP T C 0.359 56 100 0.5196 5.1100625339537653E-01
2R_14397718_SNP A C 0.2453 39 120 0.3377 3.2609812184307707E-01
2R_14397732_SNP T C 0.05488 9 155 0.8747 8.7351821483242953E-01
2R_14397767_SNP A T 0.3086 50 112 0.4947 4.8755028719979177E-01
2R_14397768_SNP T C 0.2375 38 122 0.2966 2.8918897766448637E-01
2R_14397796_SNP C G 0.2375 38 122 0.3115 3.0393511146079821E-01
2R_14397873_SNP T C 0.2372 37 119 0.6523 6.4464901604983749E-01
2R_14397978_SNP G T 0.4671 71 81 0.7086 6.9956821235847644E-01
2R_14398029_SNP C T 0.1677 26 129 0.903 8.9932427249125391E-01
2R_14398080_SNP T G 0.1132 18 141 0.8064 8.0189285815877365E-01
2R_14398157_SNP C T 0.0559 9 152 0.8933 8.9127225649888464E-01
2R_14398202_SNP A G 0.05455 9 156 0.128 1.2507721218198198E-01
2R_14398205_SNP A G 0.2038 32 125 0.9357 9.3375841534475201E-01
2R_14398298_SNP G T 0.2448 35 108 0.9538 9.5137725249205973E-01
2R_14398300_SNP A T 0.2628 41 115 0.9499 9.4832074751660089E-01
2R_14398330_SNP C G 0.2564 40 116 0.3983 3.8353978741337558E-01
2R_14398392_SNP T A 0.05455 9 156 0.128 1.2507721218198198E-01
2R_14398409_SNP G A 0.2484 40 121 0.1332 1.2578349672097033E-01
2R_14398453_SNP G A 0.05 8 152 0.2503 2.4013579022349929E-01
2R_14398456_SNP T A 0.05 8 152 0.2503 2.4013579022349929E-01
2R_14398461_SNP C G 0.05161 8 147 0.3045 2.8755288235139231E-01
2R_14398543_SNP A T 0.1623 25 129 0.6042 5.9348553774780111E-01
2R_14398560_SNP A T 0.0559 9 152 0.113 1.1353934801441801E-01
2R_14398622_SNP A T 0.08228 13 145 0.3104 2.9976491635183578E-01
2R_14398640_SNP A G 0.0625 10 150 0.1994 2.0255937754783315E-01
2R_14398664_SNP A G 0.075 12 148 0.1013 9.8828809055735767E-02
2R_14398671_INS AA A 0.08497 13 140 0.9238 9.2066248506269666E-01
2R_14398672_INS AA G 0.0559 9 152 0.1201 1.1723152525058156E-01
2R_14398833_SNP A G 0.2597 40 114 0.8433 8.3901139004123892E-01
2R_14398876_SNP A G 0.1699 26 127 0.6795 6.7457192183204817E-01
2R_14398881_SNP A T 0.1161 18 137 0.5836 5.7892616785672457E-01
2R_14398939_SNP A T 0.0679 11 151 0.2139 2.1068308909994249E-01
2R_14399008_SNP G C 0.1132 18 141 0.453 4.4188305318856214E-01
2R_14399122_SNP G A 0.1118 18 143 0.2804 2.7199535089436966E-01
2R_14399150_SNP T C 0.1314 18 119 0.7581 7.4531802982935724E-01
2R_14399164_SNP G C 0.146 20 117 0.5517 5.3362271444271259E-01
2R_14399167_SNP T C 0.07194 10 129 0.177 1.5652692732433038E-01
2R_14399177_SNP C A 0.1358 22 140 0.1892 1.8196416152813444E-01
2R_14399191_SNP T G 0.2547 41 120 0.5094 5.0163998257183517E-01
2R_14399202_SNP T G 0.0566 9 150 0.1433 1.3853529389627994E-01
2R_14399205_SNP T A 0.1931 28 117 0.4279 4.2059961663220524E-01
2R_14399208_SNP G A 0.2595 41 117 0.5765 5.7084008705625155E-01
2R_14399219_SNP G T 0.275 44 116 0.7796 7.7985708846870083E-01
2R_14399221_SNP A G 0.05521 9 154 0.1089 1.1267099752965304E-01
2R_14399226_INS AA A 0.09494 15 143 0.7015 6.9608474965959477E-01
2R_14399249_SNP G T 0.1366 22 139 0.5311 5.2302314125260951E-01
2R_14399255_SNP G A 0.06098 10 154 0.2032 1.9840501627483087E-01
2R_14399278_SNP G C 0.1519 24 134 0.7021 6.9590434345806118E-01
2R_14399291_SNP C T 0.1509 24 135 0.53 5.2025208707849147E-01
2R_14399446_SNP C T 0.1125 18 142 0.1667 1.5867139546533982E-01
2R_14399520_SNP G A 0.329 51 104 0.4449 4.3160071647310649E-01
2R_14399673_SNP A T 0.07317 12 152 0.3372 3.3204499527554998E-01
2R_14399675_SNP T G 0.06289 10 149 0.6453 6.4025745849181037E-01
2R_14399715_SNP A G 0.09032 14 141 0.364 3.5256418458322170E-01
2R_14399718_SNP G C 0.07453 12 149 0.3471 3.3970027104995881E-01
2R_14399724_SNP A G 0.1026 16 140 0.1966 1.8268576539528869E-01
2R_14399740_SNP C A 0.06 9 141 0.1834 2.2563539134105759E-01
2R_14399900_SNP A C 0.1921 29 122 0.4919 4.7357164176598854E-01
2R_14399912_SNP G A 0.1242 20 141 0.3469 3.3841588955204416E-01
2R_14399966_SNP T A 0.1553 25 136 0.4736 4.6486001998016835E-01
2R_14399974_SNP T C 0.1562 25 135 0.4788 4.6884402016033133E-01
2R_14399978_SNP A T 0.1806 28 127 0.7514 7.4369391622199021E-01
2R_14399980_SNP C A 0.15 24 136 0.4432 4.3384442966910230E-01
2R_14400007_SNP G A 0.06173 10 152 0.1509 1.4454959145449531E-01
2R_14400010_SNP G A 0.06211 10 151 0.1534 1.4583157674872316E-01
2R_14400026_SNP A T 0.0679 11 151 0.2063 2.0079153999364419E-01
2R_14400040_SNP T C 0.109 17 139 0.1098 1.0146416866270747E-01
2R_14400041_DEL TC T 0.1203 19 139 0.1217 1.1519198544820974E-01
2R_14400047_DEL TC T 0.1709 27 131 0.4213 4.1293609578690860E-01
2R_14400053_SNP T A 0.1104 17 137 0.1096 1.0546609895253589E-01
2R_14400054_SNP C T 0.142 23 139 0.2958 2.8817432381527897E-01
2R_14400068_SNP A G 0.1125 18 142 0.1426 1.3773556507969842E-01
2R_14400076_SNP T C 0.1098 18 146 0.1323 1.2825703586192705E-01
2R_14400080_SNP A G 0.1098 18 146 0.1323 1.2825703586192705E-01
2R_14400091_SNP A C 0.09938 16 145 0.08184 7.6261250111204520E-02
2R_14400103_SNP T C 0.1053 16 136 0.1899 1.8893786840628979E-01
2R_14400114_SNP T C 0.1118 18 143 0.6953 7.1903285884286638E-01
2R_14400116_SNP T C 0.09434 15 144 0.1943 1.8687455123145780E-01
2R_14400135_SNP T A 0.1835 29 129 0.04534 4.1238524074709758E-02
2R_14400188_SNP T A 0.0625 10 150 0.1276 1.1955096713182123E-01
2R_14400309_SNP C T 0.05031 8 151 0.09075 8.3018664623102423E-02
2R_14400361_SNP A C 0.3856 59 94 0.4042 3.9112786000148647E-01
2R_14400601_SNP A T 0.09155 13 129 0.7531 7.4331153218876000E-01
2R_14400670_SNP C A 0.1125 18 142 0.3222 3.1279147723276601E-01
2R_14400741_SNP T C 0.1104 18 145 0.4593 4.5669848359148901E-01
2R_14400750_INS AA A 0.2785 44 114 0.5839 5.7449800484479341E-01
2R_14400763_SNP A T 0.2628 41 115 0.5155 5.0143999982403198E-01
2R_14400765_SNP G C 0.2812 45 115 0.632 6.2427634373897611E-01
2R_14400768_INS TC T 0.2857 46 115 0.6643 6.5808547502655701E-01
2R_14400782_SNP A G 0.1456 23 135 0.8905 8.8735034638405530E-01
2R_14400783_SNP T A 0.15 24 136 0.8563 8.5306559832321660E-01
2R_14400786_SNP A G 0.1392 22 136 0.781 7.7482900079943451E-01
2R_14400787_SNP T C 0.09317 15 146 0.4328 4.2391832083879422E-01
2R_14400808_SNP C A 0.0875 14 146 0.2489 2.3821264323940361E-01
2R_14400826_SNP T G 0.2342 37 121 0.6585 6.4943786670419679E-01
2R_14400840_SNP G A 0.08861 14 144 0.4353 4.3494606780449230E-01
2R_14400886_SNP G C 0.1169 18 136 0.823 8.1911767917490708E-01
2R_14400888_SNP A T 0.1169 18 136 0.823 8.1911767917490708E-01
2R_14400908_SNP A G 0.1111 18 144 0.9254 9.2421989269949500E-01
2R_14400923_SNP T A 0.08805 14 145 0.5596 5.5228867518912383E-01
2R_14400926_SNP C T 0.08805 14 145 0.5755 5.6692066395855600E-01
2R_14400933_SNP C T 0.1187 19 141 0.6569 6.4992159451500675E-01
2R_14400936_SNP A T 0.118 19 142 0.6623 6.5628262289410189E-01
2R_14400944_SNP C T 0.1926 26 109 0.3557 3.2688814943992051E-01
2R_14400955_SNP T C 0.1125 18 142 0.6625 6.5551771738665776E-01
2R_14400966_SNP A G 0.1049 17 145 0.8556 8.5323114994168714E-01
2R_14400973_SNP G A 0.1043 17 146 0.8718 8.7008282148801874E-01
2R_14400975_SNP A G 0.121 19 138 0.7173 7.1149228313026658E-01
2R_14400988_SNP T C 0.1569 24 129 0.6208 6.0562179568917274E-01
2R_14400990_SNP T C 0.2692 42 114 0.5587 5.4536736471707614E-01
2R_14400996_SNP G A 0.1622 24 124 0.6665 6.5143116678026924E-01
2R_14401160_SNP C A 0.07947 12 139 0.8439 8.3809824442702885E-01
2R_14401213_SNP A G 0.1316 20 132 0.819 8.1334696948819485E-01
2R_14401219_SNP G C 0.1325 20 131 0.7026 6.9162248801652049E-01
2R_14401220_SNP G C 0.1333 20 130 0.6056 5.9163081235429926E-01
2R_14401223_SNP C A 0.05696 9 149 0.1179 1.1218785153389510E-01
2R_14401235_SNP T G 0.2434 37 115 0.8352 8.3011065019658947E-01
2R_14401243_SNP A G 0.1013 16 142 0.9383 9.3732502044333210E-01
2R_14401297_SNP A T 0.1019 16 141 0.9333 9.3200374012036502E-01
2R_14401306_SNP T A 0.1812 27 122 0.8069 7.9852945494855510E-01
2R_14401308_SNP C T 0.1013 16 142 0.9383 9.3732502044333210E-01
2R_14401315_SNP C T 0.1019 16 141 0.929 9.2764162707031583E-01
2R_14401316_SNP T A 0.1013 16 142 0.9383 9.3732502044333210E-01
2R_14401320_SNP A C 0.1342 20 129 0.8685 8.6366691788288918E-01
2R_14401327_SNP C T 0.1733 26 124 0.6182 6.0423440265420325E-01
2R_14401353_SNP C T 0.1032 16 139 0.9343 9.3269138501255455E-01
2R_14401358_SNP A G 0.1522 21 117 0.9375 9.3454149005885190E-01
2R_14401361_SNP A G 0.08228 13 145 0.582 5.7606727260745361E-01
2R_14401366_SNP T G 0.2449 36 111 0.9592 9.5709133631660737E-01
2R_14401375_SNP G A 0.08228 13 145 0.582 5.7606727260745361E-01
2R_14401388_MNP CCTT GTAA 0.1074 16 133 0.9475 9.4525962362392391E-01
2R_14401394_SNP A T 0.2267 34 116 0.862 8.5726839221621054E-01
2R_14401395_SNP A T 0.2267 34 116 0.862 8.5726839221621054E-01
2R_14401410_SNP T C 0.2185 33 118 0.8477 8.4623540024968202E-01
2R_14401411_SNP G T 0.07643 12 145 0.8703 8.7147485859276774E-01
2R_14401422_SNP G A 0.07792 12 142 0.3902 3.7560503611958118E-01
2R_14401424_SNP T A 0.08497 13 140 0.3932 3.7955755059994045E-01
2R_14401426_SNP A G 0.08176 13 146 0.5785 5.7044984832993939E-01
2R_14401427_SNP T A 0.1382 21 131 0.9151 9.1205577251502812E-01
2R_14401435_SNP A G 0.1203 16 117 0.8715 8.6262071081785063E-01
2R_14401440_SNP T C 0.3376 53 104 0.8124 8.0909515474581450E-01
2R_14401443_SNP T A 0.05806 9 146 0.4632 4.5697381692549177E-01
2R_14401445_DEL A AAA 0.08176 13 146 0.4404 4.4092533620461283E-01
2R_14401453_SNP G T 0.3418 54 104 0.881 8.7840343060297843E-01
2R_14401456_SNP G A 0.122 20 144 0.7234 7.2062752442547562E-01
2R_14401465_SNP A T 0.3397 53 103 0.5075 5.0936269568600090E-01
2R_14401474_SNP C T 0.1543 25 137 0.9474 9.4656371376577919E-01
2R_14401493_SNP C G 0.1677 27 134 0.9127 9.1099416960938639E-01
2R_14401496_SNP C T 0.1146 18 139 0.5662 5.5531641397986409E-01
2R_14401497_SNP C A 0.1227 20 143 0.7168 7.1322984265132217E-01
2R_14401513_SNP T A 0.1154 18 138 0.5626 5.5034314335935597E-01
2R_14401516_SNP G A 0.3355 51 101 0.8567 8.5075111887407262E-01
2R_14401519_SNP A G 0.2053 31 120 0.5603 5.4480617470898185E-01
2R_14401527_SNP A T 0.1161 18 137 0.7698 7.6201851701781553E-01
2R_14401545_SNP C A 0.1529 24 133 0.824 8.1934227876884025E-01
2R_14401553_SNP G A 0.3376 53 104 0.871 8.6749459807900586E-01
2R_14401566_SNP A G 0.3312 52 105 0.9433 9.4175852417363159E-01
2R_14401567_SNP T C 0.3376 53 104 0.9232 9.2116083357719880E-01
2R_14401572_SNP T C 0.1437 23 137 0.8905 8.8811690685033240E-01
2R_14401575_SNP G T 0.3007 46 107 0.9577 9.5618435548856939E-01
2R_14401581_SNP C T 0.1161 18 137 0.8889 8.8533247823182271E-01
2R_14401597_SNP A T 0.3376 53 104 0.8528 8.5249743173968173E-01
2R_14401602_SNP A G 0.07362 12 151 0.8529 8.5124940562747620E-01
2R_14401604_SNP A G 0.1688 26 128 0.7218 7.1405385911721519E-01
2R_14401607_SNP C T 0.3377 52 102 0.7756 7.7166048660172581E-01
2R_14401636_SNP T C 0.1835 29 129 0.563 5.5259185525896815E-01
2R_14401650_SNP G A 0.1783 28 129 0.5989 5.8812360888452786E-01
2R_14401680_DEL T TGTACTTTCAATG 0.3007 46 107 0.9998 9.9980039136070920E-01
2R_14401703_SNP G T 0.3077 48 108 0.9426 9.4145871505347822E-01
2R_14401716_SNP T A 0.3117 48 106 0.9412 9.3973734782047058E-01
2R_14401724_SNP T A 0.3161 49 106 0.9846 9.8430380791505390E-01
2R_14401726_SNP A G 0.3097 48 107 0.9424 9.4108727687513227E-01
2R_14401727_SNP C G 0.125 20 140 0.7143 7.1041988088109664E-01
2R_14401781_SNP A C 0.3097 48 107 0.8798 8.7556919878092687E-01
2R_14401851_SNP T G 0.1582 25 133 0.3594 3.4935560055437798E-01
2R_14402210_SNP A C 0.2938 47 113 0.3486 3.3819692599319107E-01
2R_14402453_SNP T G 0.0922 13 128 0.7369 7.2932838251784582E-01
2R_14402455_SNP G T 0.137 20 126 0.8356 8.3168571848285033E-01
2R_14402495_SNP T C 0.07927 13 151 0.1615 1.6570216116164882E-01
2R_14402619_SNP T A 0.09259 15 147 0.2259 2.1818105357295148E-01
2R_14402736_SNP G A 0.08537 14 150 0.108 1.0427840663374144E-01
2R_14402775_SNP T C 0.09317 15 146 0.5704 5.6297187033924601E-01
2R_14402800_SNP A G 0.08589 14 149 0.9942 9.9427593701406669E-01
2R_14402838_SNP T C 0.075 12 148 0.2061 2.0059547893865237E-01
2R_14402843_SNP C T 0.08642 14 148 0.101 9.6581605405458126E-02
2R_14402850_SNP G C 0.3856 59 94 0.7014 6.9273333944017579E-01
2R_14402859_SNP C G 0.0828 13 144 0.642 6.3261548876744889E-01
2R_14402877_SNP C T 0.1623 25 129 0.5772 5.6649020567692054E-01
2R_14402941_SNP T G 0.2745 42 111 0.321 3.0776521964355796E-01
2R_14402957_SNP A G 0.2581 40 115 0.2218 2.0806685872266573E-01
2R_14402965_SNP G C 0.3861 61 97 0.4605 4.5144722310852248E-01
2R_14402981_SNP A G 0.2687 43 117 0.2769 2.7008798197750750E-01
2R_14402983_SNP C A 0.06875 11 149 0.7722 7.6733174048683972E-01
2R_14402990_SNP G C 0.05521 9 154 0.119 1.1404196455280990E-01
2R_14403039_SNP G A 0.08387 13 142 0.9752 9.7430124964486020E-01
2R_14403088_SNP C T 0.462 73 85 0.2151 2.0544894786716661E-01
2R_14403185_SNP A C 0.05031 8 151 0.6649 6.5691774062524155E-01
2R_14403258_DEL CC C 0.4354 64 83 0.5658 5.5240501157463240E-01
2R_14403293_SNP C G 0.08054 12 137 0.9226 9.1952162220433287E-01
2R_14403303_SNP T C 0.06135 10 153 0.7704 7.6744424766862807E-01
2R_14403319_SNP G A 0.06098 10 154 0.6718 6.6854604270201090E-01
2R_14403486_SNP A T 0.06452 10 145 0.5808 5.6829297784248611E-01
2R_14403500_SNP T G 0.05031 8 151 0.8596 8.5682052755294236E-01
2R_14403552_SNP T G 0.2053 31 120 0.5829 5.6980831876776117E-01
2R_14403594_SNP C T 0.2697 41 111 0.6994 6.9196176154803002E-01
2R_14403611_SNP G A 0.26 39 111 0.6715 6.6168661775234572E-01
2R_14403616_SNP A C 0.08667 13 137 0.1635 1.4609933716006240E-01
2R_14403650_SNP T A 0.4231 66 90 0.1862 1.7406036199230657E-01
2R_14403652_SNP C A 0.3013 47 109 0.5458 5.3878755393986744E-01
2R_14403657_SNP C G 0.2675 42 115 0.3962 3.8429690681052342E-01
2R_14403730_SNP C T 0.07006 11 146 0.05286 4.6091248333120276E-02
2R_14403743_SNP C T 0.08387 13 142 0.0784 6.8028535676299573E-02
2R_14403767_SNP G T 0.1677 26 129 0.2136 1.9726553117441403E-01
2R_14403770_SNP C G 0.05063 8 150 0.4533 4.4108098462328338E-01
2R_14403804_SNP G A 0.1032 16 139 0.2754 2.6101138693362536E-01
2R_14403852_SNP C G 0.2293 36 121 0.8802 8.7769129002458124E-01
2R_14403901_SNP T A 0.4423 69 87 0.5471 5.3777243512615680E-01
2R_14403910_SNP A G 0.4145 63 89 0.9876 9.8736129218613222E-01
2R_14404048_SNP G A 0.09494 15 143 0.4498 4.3748848086550762E-01
2R_14404251_SNP T G 0.4968 78 79 0.8733 8.7023070578858275E-01
2R_14404396_SNP A G 0.2375 38 122 0.5813 5.7437831061331757E-01
2R_14404740_SNP T C 0.2564 40 116 0.4638 4.5190504829076295E-01
2R_14404843_SNP T G 0.0566 9 150 0.1902 1.8326182649802070E-01
2R_14404932_SNP T A 0.1538 24 132 0.7179 7.0853997752205700E-01
2R_14404970_SNP T G 0.2956 47 112 0.3234 3.1566090046034734E-01
2R_14405015_SNP A T 0.4 64 96 0.7882 7.8508178286986896E-01
2R_14405042_SNP C G 0.4241 67 91 0.9173 9.1557002702011814E-01
2R_14405080_SNP A T 0.4268 67 90 0.7974 7.9309054518328193E-01
2R_14405197_SNP T C 0.4103 64 92 0.2115 2.0025647940898139E-01
2R_14405214_DEL A AG 0.3725 57 96 0.2193 2.0804908015482482E-01
2R_14405427_SNP A T 0.359 56 100 0.6053 5.9587087541223749E-01
2R_14405435_SNP T G 0.359 56 100 0.4807 4.6866883165296480E-01
2R_14405447_SNP A G 0.3631 57 100 0.6328 6.2523710798836141E-01
2R_14405503_SNP G T 0.4452 69 86 0.06264 5.6779233323091649E-02
2R_14405530_SNP C G 0.1592 25 132 0.3359 3.2591497588092588E-01
2R_14405591_SNP A G 0.07792 12 142 0.7544 7.4518857982510978E-01
2R_14405601_SNP T A 0.4437 71 89 0.9259 9.2444654764634970E-01
2R_14405614_SNP T C 0.2792 43 111 0.3622 3.4886096694610658E-01
2R_14405725_SNP T C 0.07643 12 145 0.7012 6.9227862329587464E-01
2R_14405765_SNP T C 0.3889 63 99 0.8414 8.4294153195533572E-01
2R_14405882_SNP A G 0.09677 15 140 0.6734 6.6306730206391817E-01
2R_14405919_SNP T A 0.4968 77 78 0.7185 7.1107997763655317E-01
2R_14405998_SNP T C 0.1731 27 129 0.7952 7.9140847341680509E-01
2R_14406046_SNP A T 0.05096 8 149 0.9877 9.8739067103921585E-01
2R_14406092_DEL T TT 0.4459 70 87 0.4328 4.2459285457761864E-01
2R_14406117_DEL T TAATTA 0.06135 10 153 0.9534 9.5284110141587242E-01
2R_14406129_SNP T G 0.2625 42 118 0.7886 7.8443669303598673E-01
2R_14406246_SNP C A 0.2089 33 125 0.7066 6.9935785217541491E-01
2R_14406256_SNP C G 0.2025 32 126 0.6875 6.7956061374436616E-01
2R_14406277_SNP C T 0.3397 53 103 0.2519 2.4854671035041442E-01
2R_14406295_SNP A T 0.2013 32 127 0.6429 6.3544016710708451E-01
2R_14406311_SNP G A 0.2025 32 126 0.6583 6.5032340528128529E-01
2R_14406335_SNP C G 0.2081 31 118 0.6779 6.6184014054676132E-01
2R_14406350_SNP C T 0.09615 15 141 0.4645 4.4900424694740748E-01
2R_14406353_SNP C A 0.2025 32 126 0.5955 5.9308219599184275E-01
2R_14406515_SNP C T 0.3861 61 97 0.7124 7.0641124131577815E-01
2R_14406549_SNP C A 0.434 69 90 0.6292 6.2068355833444477E-01
2R_14406564_SNP A T 0.3333 53 106 0.7656 7.6149949759563407E-01
2R_14406573_SNP T G 0.3121 49 108 0.8581 8.5476104171664713E-01
2R_14406606_SNP T C 0.3671 58 100 0.8807 8.7777532334888331E-01
2R_14406719_SNP G C 0.3 48 112 0.09043 8.4015270612429971E-02
2R_14406791_SNP A T 0.3791 58 95 0.9671 9.6590427421383196E-01
2R_14406833_SNP A G 0.2215 35 123 0.1607 1.4995668827207176E-01
2R_14406836_SNP A C 0.07975 13 150 0.2062 2.0023317983294764E-01
2R_14406851_SNP T C 0.1274 20 137 0.09972 9.2997142958776369E-02
2R_14406966_SNP C T 0.2138 34 125 0.5502 5.4249041144950616E-01
2R_14406972_SNP T C 0.225 36 124 0.5316 5.2231437131540015E-01
2R_14406982_SNP G A 0.2353 36 117 0.5551 5.3879397505279558E-01
2R_14407004_SNP A C 0.2375 38 122 0.4587 4.5325345485033408E-01
2R_14407012_SNP G A 0.236 38 123 0.5377 5.2998707733342809E-01
2R_14407036_SNP A G 0.3292 53 108 0.6898 6.8405430271608825E-01
2R_14407055_SNP T A 0.08805 14 145 0.5912 5.8185301764166408E-01
2R_14407066_SNP C T 0.08228 13 145 0.5869 5.7623411157736948E-01
2R_14407085_SNP T C 0.4845 78 83 0.4721 4.6380141024116650E-01
2R_14407106_SNP G C 0.3043 49 112 0.3757 3.6712522695520367E-01
2R_14407147_DEL A AA 0.07895 12 140 0.6332 6.1888087462582064E-01
2R_14407313_SNP G A 0.4276 65 87 0.9391 9.3618579976398530E-01
2R_14407347_SNP A G 0.2168 31 112 0.2352 2.5595370865614098E-01
2R_14407348_SNP C T 0.4218 62 85 0.9896 9.8901609195506257E-01
2R_14407352_SNP A G 0.4172 63 88 0.9445 9.4189172549225686E-01
2R_14407396_SNP C T 0.4843 77 82 0.849 8.4881111361532147E-01
2R_14407452_SNP A C 0.118 19 142 0.736 7.3274269569736639E-01
2R_14407474_INS GG G 0.05195 8 146 0.6739 6.6701204219901888E-01
2R_14407485_SNP A G 0.08589 14 149 0.9868 9.8664898580638705E-01
2R_14407500_DEL A AGTGGGCGTTGAGTGGGCGGGGTGA 0.09938 16 145 0.9863 9.8610259207657558E-01
2R_14407524_SNP A G 0.4676 65 74 0.6277 6.0625829503551032E-01
2R_14407526_MNP CCT TTG 0.09938 16 145 0.9863 9.8610259207657558E-01
2R_14407630_SNP T G 0.1962 31 127 0.1639 1.5614359073159856E-01
2R_14407664_SNP T G 0.2941 45 108 0.9918 9.9153848046773008E-01
2R_14407712_SNP C G 0.1667 26 130 0.765 7.5742517941573384E-01
2R_14407821_SNP A T 0.08176 13 146 0.6343 6.2629887896459602E-01
2R_14407858_SNP A C 0.1392 22 136 0.6279 6.1815362851282207E-01
2R_14407897_SNP C T 0.06918 11 148 0.9124 9.1113225077399518E-01
2R_14407898_SNP C T 0.3419 53 102 0.7424 7.3453010922372064E-01
2R_14407900_SNP C A 0.1562 25 135 0.326 3.1608436068011758E-01
2R_14407916_SNP T C 0.3529 54 99 0.6087 5.9897905625188730E-01
2R_14407917_INS AT A 0.1184 18 134 0.5353 5.2135176471940459E-01
2R_14407976_SNP T C 0.05732 9 148 0.3522 3.3753664847656595E-01
2R_14408099_SNP G A 0.4359 68 88 0.3546 3.4184520163872234E-01
2R_14408150_SNP T C 0.4065 63 92 0.1421 1.2988558436818676E-01
2R_14408171_SNP C T 0.1447 23 136 0.1747 1.7111076649062562E-01
2R_14408186_SNP A G 0.2468 39 119 0.5713 5.6274811169988648E-01
2R_14408212_SNP G T 0.2956 47 112 0.1394 1.3464266649425716E-01
2R_14408219_SNP A T 0.1366 22 139 0.9145 9.1279402576774504E-01
2R_14408387_SNP T G 0.1274 20 137 0.6296 6.1935998351294763E-01
2R_14408450_SNP T G 0.1938 31 129 0.06532 6.4813267257810808E-02
2R_14408471_SNP C T 0.09317 15 146 0.7973 7.9340952989275815E-01
2R_14408567_SNP G A 0.1847 29 128 0.9551 9.5392700116609064E-01
2R_14408573_SNP A G 0.109 17 139 0.9792 9.7841306606245093E-01
2R_14408582_SNP G C 0.3442 53 101 0.8208 8.1494300378239903E-01
2R_14408612_SNP C T 0.2273 35 119 0.3099 2.9581268972720554E-01
2R_14408726_SNP C T 0.2857 42 105 0.6615 6.4350322294868223E-01
2R_14408732_SNP T C 0.2308 36 120 0.8857 8.8175205857912853E-01
2R_14408735_SNP T C 0.2308 36 120 0.9615 9.6016911941892547E-01
2R_14408741_SNP A G 0.242 38 119 0.9413 9.3945091803713243E-01
2R_14408753_SNP T C 0.07407 12 150 0.8528 8.5042363194914028E-01
2R_14408793_SNP A G 0.1043 17 146 0.9823 9.8202030200207713E-01
2R_14408808_SNP A G 0.2357 37 120 0.02573 2.3700222930490733E-02
2R_14408814_SNP A G 0.3822 60 97 0.136 1.2728860673283027E-01
2R_14408843_SNP A G 0.0679 11 151 0.12 1.1819773742918471E-01
2R_14408851_SNP T C 0.07362 12 151 0.7746 7.7158047106047267E-01
2R_14408898_SNP C G 0.05488 9 155 0.7866 7.8435529474698007E-01
2R_14408965_SNP T C 0.05521 9 154 0.8068 8.0544946652031002E-01
2R_14409124_SNP A C 0.1056 17 144 0.8786 8.7849258713803646E-01
2R_14409136_SNP C T 0.4051 64 94 0.1693 1.6113203860655945E-01
2R_14409146_SNP A C 0.08025 13 149 0.3203 3.1292360358166860E-01
2R_14409148_SNP C T 0.4968 78 79 0.3516 3.4082274276986591E-01
2R_14409209_SNP T C 0.3694 58 99 0.4716 4.6302779586219189E-01
2R_14409251_SNP T C 0.07975 13 150 0.6795 6.7543026263460892E-01
2R_14409314_SNP A G 0.4533 68 82 0.1714 1.6227530287253478E-01
2R_14409393_SNP A G 0.5 79 79 0.2041 1.9532983995126785E-01
2R_14409414_SNP A G 0.1795 28 128 0.7294 7.2064800031491982E-01
2R_14409444_SNP T C 0.2885 45 111 0.1935 1.8414683466562543E-01
2R_14409525_SNP T A 0.1925 31 130 0.04307 4.0396260776568112E-02
2R_14409672_SNP A G 0.4038 63 93 0.5052 5.0690645688253133E-01
2R_14409725_SNP A G 0.3526 55 101 0.4649 4.6069849470579682E-01
2R_14409737_SNP T G 0.1013 16 142 0.3451 3.3503794202396175E-01
2R_14409748_SNP T A 0.2866 45 112 0.6035 5.9279843492793460E-01
2R_14409773_SNP C T 0.06135 10 153 0.8222 8.1983478112933350E-01
2R_14409867_SNP T C 0.1313 21 139 0.4093 4.0241925599000283E-01
2R_14409879_SNP T C 0.07362 12 151 0.4244 4.1875699849309023E-01
2R_14409921_SNP A C 0.3396 54 105 0.5125 5.0428326253451417E-01
2R_14409930_SNP T A 0.3439 54 103 0.496 4.8495951384853631E-01
2R_14409962_SNP T C 0.172 27 130 0.8668 8.6366506143883459E-01
2R_14409986_SNP T A 0.3354 53 105 0.6213 6.1589600525836019E-01
2R_14409991_SNP T C 0.1731 27 129 0.836 8.3214494428421160E-01
2R_14410008_SNP G T 0.3312 52 105 0.6506 6.4463346505420693E-01
2R_14410016_SNP G C 0.1783 28 129 0.9147 9.1275873641085081E-01
2R_14410051_SNP T C 0.4114 65 93 0.2768 2.6637937400168921E-01
2R_14410108_SNP T C 0.0679 11 151 0.4494 4.4378393998019783E-01
2R_14410147_SNP T C 0.06211 10 151 0.1724 1.6906604792947955E-01
2R_14410247_SNP G A 0.1411 23 140 0.7836 7.8235534753715896E-01
2R_14410251_SNP G A 0.06875 11 149 0.5751 5.7110581241100133E-01
2R_14410256_SNP A T 0.325 52 108 0.8404 8.3670239566018667E-01
2R_14410343_SNP A G 0.07975 13 150 0.3923 3.8607277724169986E-01
2R_14410391_SNP T C 0.09202 15 148 0.0969 9.4470807899393994E-02
2R_14410567_SNP A G 0.2086 34 129 0.6406 6.3606273391193224E-01
2R_14410632_DEL A AA 0.1056 17 144 0.9558 9.5521411728540961E-01
2R_14410718_SNP C T 0.2375 38 122 0.4892 4.8000872998057065E-01
2R_14410725_SNP G A 0.2152 34 124 0.6534 6.4839744141405564E-01
2R_14410761_SNP C A 0.4403 70 89 0.3889 3.7745881508918333E-01
2R_14410834_SNP C T 0.3333 53 106 0.4824 4.7141970099788000E-01
2R_14410888_SNP T A 0.05556 9 153 0.7571 7.5318320820394291E-01
2R_14410930_SNP A C 0.1321 21 138 0.7398 7.3398932319695120E-01
2R_14410942_SNP G C 0.06289 10 149 0.9509 9.4974480378272697E-01
2R_14410977_SNP G A 0.1166 19 144 0.5083 5.0680520744523494E-01
2R_14410984_SNP T A 0.1111 18 144 0.4897 4.8682440702590513E-01
2R_14411056_SNP A G 0.1779 29 134 0.8074 8.0494037037854727E-01
2R_14411060_SNP T C 0.08125 13 147 0.2623 2.5664139757560167E-01
2R_14411136_SNP A T 0.1716 23 111 0.9306 9.2586282071751602E-01
2R_14411140_SNP A G 0.06707 11 153 0.7591 7.5662388628221988E-01
2R_14411233_SNP T C 0.1125 18 142 0.7808 7.7774080885874808E-01
2R_14411436_SNP C T 0.118 19 142 0.681 6.7757259165302441E-01
2R_14411468_SNP A G 0.2323 36 119 0.7046 6.9621666103929525E-01
2R_14411477_SNP C G 0.4103 64 92 0.7954 7.8878606392958028E-01
2R_14411485_SNP T C 0.4304 68 90 0.683 6.7492065099093956E-01
2R_14411494_SNP T A 0.4403 70 89 0.7837 7.7821377377322865E-01
2R_14411549_SNP T C 0.09259 15 147 0.9776 9.7720860846525637E-01
2R_14411563_SNP G T 0.06748 11 152 0.817 8.1504945804714057E-01
2R_14411764_SNP C T 0.2134 35 129 0.528 5.2385272928589299E-01
2R_14411791_SNP G C 0.25 40 120 0.6565 6.4939276042794247E-01
2R_14411926_SNP C T 0.3459 55 104 0.6267 6.1809279048392052E-01
2R_14411935_SNP T G 0.2866 45 112 0.4804 4.6765367058114116E-01
2R_14411975_SNP A C 0.2645 41 114 0.8485 8.4385355396677508E-01
2R_14411984_SNP A G 0.3208 51 108 0.7191 7.1236450976984256E-01
2R_14411997_SNP A T 0.3439 54 103 0.6359 6.2553404425189529E-01
2R_14412004_SNP C T 0.2675 42 115 0.6153 6.0806391319825104E-01
2R_14412101_SNP T A 0.07362 12 151 0.8994 8.9804676130930372E-01
2R_14412134_SNP G A 0.4872 76 80 0.2159 2.0420911021378618E-01
2R_14412199_SNP C A 0.1553 25 136 0.5025 5.0845844873057033E-01
2R_14412313_INS AA A 0.09032 14 141 0.3039 2.9255275925414947E-01
2R_14412413_SNP A G 0.05488 9 155 0.7865 7.8447896455734689E-01
2R_14412494_SNP C T 0.4966 73 74 0.6648 6.5190563487599817E-01
2R_14412512_SNP A C 0.1761 28 131 0.5091 5.0121331929670809E-01
2R_14412513_SNP C A 0.2148 32 117 0.6922 6.8857986252187076E-01
2R_14412522_SNP G C 0.07362 12 151 0.6845 6.8036701181151460E-01
2R_14412538_SNP T C 0.1986 29 117 0.7233 7.0772140662236138E-01
2R_14412543_SNP A G 0.2185 33 118 0.7483 7.4099054770960282E-01
2R_14412690_SNP C T 0.4012 65 97 0.3848 3.7983409384539246E-01
2R_14412734_SNP G A 0.3758 59 98 0.5975 5.8600823619971221E-01
2R_14412741_SNP T A 0.08917 14 143 0.9098 9.0720909345913281E-01
2R_14412867_SNP C T 0.195 31 128 0.7542 7.4862472545211256E-01
2R_14412912_SNP A T 0.0719 11 142 0.8597 8.5376027850632941E-01
2R_14412955_SNP T C 0.4444 68 85 0.897 8.9298512096892169E-01
2R_14412982_SNP T A 0.4545 70 84 0.9712 9.7026762789191934E-01
2R_14412983_SNP A T 0.4768 72 79 0.7405 7.3077990549745553E-01
2R_14413048_SNP A G 0.07407 12 150 0.632 6.2645185950317728E-01
2R_14413087_SNP A G 0.4076 64 93 0.7213 7.1351189531029879E-01
2R_14413147_SNP T C 0.1242 20 141 0.5001 4.9250682064416884E-01
2R_14413198_SNP T C 0.4867 73 77 0.6929 6.8302268902008645E-01
2R_14413214_SNP T C 0.07792 12 142 0.9029 8.9903243684034906E-01
2R_14413230_DEL A AAAGGCA 0.1533 23 127 0.3753 3.6453707309968886E-01
2R_14413294_SNP T G 0.1562 25 135 0.5238 5.1662005512647369E-01
2R_14413315_SNP G A 0.2922 45 109 0.4568 4.3972033984917358E-01
2R_14413442_INS TT T 0.2254 32 110 0.453 4.3081058516247794E-01
2R_14413500_SNP A G 0.3734 59 99 0.9086 9.0664148049975812E-01
2R_14413561_SNP T A 0.2346 38 124 0.5917 5.8549864634946047E-01
2R_14413572_SNP T C 0.2013 32 127 0.4155 4.0377891741954186E-01
2R_14413576_SNP G A 0.2152 34 124 0.3432 3.4311757574121704E-01
2R_14413605_SNP A C 0.3526 55 101 0.5057 4.9114474588337342E-01
2R_14413617_SNP T C 0.0875 14 146 0.6719 6.6799358825262811E-01
2R_14413683_SNP A C 0.06667 11 154 0.5461 5.4297355226107835E-01
2R_14413737_INS ATA A 0.07595 12 146 0.8976 8.9544813609169216E-01
2R_14413756_DEL A ACTATAAATA 0.1887 30 129 0.2821 2.7648222048046689E-01
2R_14413795_SNP T A 0.4423 69 87 0.3451 3.2867886953708092E-01
2R_14413860_SNP G T 0.06135 10 153 0.7047 7.0106752858720522E-01
2R_14413981_SNP A G 0.3709 56 95 0.5903 5.7511122411515270E-01
2R_14413982_SNP G A 0.3856 59 94 0.4803 4.6306501274693546E-01
2R_14413986_SNP A C 0.2256 37 127 0.342 3.3697032381244962E-01
2R_14414084_DEL G GCCACTGG 0.2065 32 123 0.1303 1.2327019575531850E-01
2R_14414107_SNP G C 0.1463 24 140 0.2739 2.7877210065133895E-01
2R_14414109_SNP A G 0.06135 10 153 0.7051 7.0147025325735979E-01
2R_14414150_DEL A AGTTTCGATTTGTTTTGTTTTGCTTTGGAA 0.1346 21 135 0.4058 3.9525076179761143E-01
2R_14414232_SNP C T 0.1722 26 125 0.9976 9.9751797743282877E-01
2R_14414240_SNP A G 0.1438 21 125 0.7249 7.0915165038432315E-01
2R_14414252_SNP G T 0.3673 54 93 0.8018 7.9086489025575490E-01
2R_14414261_SNP T C 0.1791 24 110 0.7026 6.7628212598019077E-01
2R_14414355_SNP T C 0.08609 13 138 0.5319 5.1351767155292483E-01
2R_14414383_SNP C T 0.3861 61 97 0.5829 5.7343927646315040E-01
2R_14414423_SNP T A 0.2803 44 113 0.5135 5.0094496387992393E-01
2R_14414427_INS TTA G 0.2848 45 113 0.4886 4.7691908976400887E-01
2R_14414428_SNP G C 0.08075 13 148 0.6575 6.5136261769227732E-01
2R_14414447_SNP C G 0.1988 32 129 0.2647 2.5537483815317163E-01
2R_14414471_SNP A C 0.3529 48 88 0.4608 4.3222474749611839E-01
2R_14414472_SNP C A 0.3309 45 91 0.4048 3.7253423850481082E-01
2R_14414479_SNP C T 0.3382 46 90 0.5574 5.2591375381328065E-01
2R_14414487_SNP C T 0.3333 45 90 0.5563 5.2326403778427211E-01
2R_14414500_SNP T C 0.0625 9 135 0.3804 3.5660177812685800E-01
2R_14414519_SNP C G 0.2914 44 107 0.3559 3.4461464284255805E-01
2R_14414525_SNP A C 0.08589 14 149 0.7546 7.5150856153655898E-01
2R_14414537_SNP C T 0.08176 13 146 0.6556 6.4761487064940759E-01
2R_14414546_SNP G T 0.1062 17 143 0.8495 8.4628218581414005E-01
2R_14414552_SNP C T 0.1 16 144 0.6255 6.2163793716282667E-01
2R_14414558_SNP T A 0.1987 31 125 0.4533 4.3869390034626543E-01
2R_14414567_SNP G A 0.3312 52 105 0.4634 4.5048606067105890E-01
2R_14414578_SNP C T 0.2038 32 125 0.4094 3.9544410365767257E-01
2R_14414745_SNP C G 0.1242 20 141 0.9824 9.8205523057902944E-01
2R_14414779_SNP T A 0.1429 22 132 0.6372 6.2395575514104307E-01
2R_14414854_SNP C G 0.1582 25 133 0.5479 5.3651861174620641E-01
2R_14414859_SNP G C 0.1592 25 132 0.5536 5.4104156204893172E-01
2R_14415065_SNP A T 0.09615 15 141 0.8978 8.9508088490674032E-01
2R_14415092_SNP T A 0.09259 15 147 0.8774 8.7549040378019072E-01
2R_14415127_SNP A T 0.08025 13 149 0.5199 5.1789934822652084E-01
2R_14415143_SNP A C 0.05455 9 156 0.9882 9.8804418282111717E-01
2R_14415184_SNP G A 0.1296 21 141 0.7262 7.2235717102038310E-01
2R_14415185_SNP A C 0.1049 17 145 0.4747 4.6772869665345396E-01
2R_14415274_SNP T C 0.08025 13 149 0.8062 8.0331780729159985E-01
2R_14415294_SNP A G 0.1411 23 140 0.9302 9.2925043686245856E-01
2R_14415322_DEL T TCGGATT 0.1026 16 140 0.8233 8.1836437316681265E-01
2R_14415410_SNP A T 0.06135 10 153 0.3164 3.1191781710079147E-01
2R_14415426_SNP T C 0.05488 9 155 0.1867 1.8237772438390865E-01
2R_14415433_SNP T C 0.05488 9 155 0.4458 4.4291960972352062E-01
2R_14415502_SNP T C 0.06748 11 152 0.9131 9.1196870944836361E-01
2R_14415543_SNP A G 0.0679 11 151 0.1936 1.8624225084175539E-01
2R_14415598_SNP G A 0.2038 32 125 0.5771 5.6960948644689524E-01
2R_14415599_SNP T A 0.09868 15 137 0.4955 4.7901440322062738E-01
2R_14415621_SNP A G 0.05488 9 155 0.6793 6.7605416825619746E-01
2R_14415637_SNP A C 0.1401 22 135 0.8054 7.9973977481097935E-01
2R_14415646_SNP G A 0.05488 9 155 0.6793 6.7605416825619746E-01
2R_14415650_SNP G A 0.09202 15 148 0.9344 9.3347672321791397E-01
2R_14415658_SNP A C 0.05488 9 155 0.6793 6.7605416825619746E-01
2R_14415667_SNP T C 0.08075 13 148 0.9233 9.2207279644377438E-01
2R_14415709_SNP A G 0.05556 9 153 0.8315 8.2941077257837126E-01
2R_14415731_SNP C T 0.1235 20 142 0.8666 8.6454684744367327E-01
2R_14415748_SNP G C 0.3974 62 94 0.2981 3.2956642714995510E-01
2R_14415749_SNP A C 0.3949 62 95 0.3403 3.7234445785969916E-01
2R_14415787_SNP A G 0.1646 26 132 0.894 9.0133523283179851E-01
2R_14415788_SNP C T 0.1772 28 130 0.9379 9.4224004723093902E-01
2R_14415802_SNP T C 0.06918 11 148 0.9587 9.5778089209125838E-01
2R_14415906_SNP T A 0.1242 20 141 0.7826 7.8092671502244981E-01
2R_14415964_SNP T C 0.4167 65 91 0.7314 7.2527038265452060E-01
2R_14415969_SNP T C 0.1923 30 126 0.6428 6.3207878966179476E-01
2R_14416050_DEL T TAC 0.1338 21 136 0.8103 8.0433624357708944E-01
2R_14416057_SNP A G 0.1338 21 136 0.8861 8.8263272111829483E-01
2R_14416059_SNP A C 0.1346 21 135 0.7201 7.1099822863104889E-01
2R_14416063_SNP T G 0.1484 23 132 0.7968 7.8929225467604991E-01
2R_14416065_INS ATA A 0.1392 22 136 0.7808 7.7472912039818087E-01
2R_14416068_SNP T A 0.1282 20 136 0.6677 6.5705960776520733E-01
2R_14416074_SNP T G 0.1282 20 136 0.6808 6.7057312971934668E-01
2R_14416077_SNP C G 0.1226 19 136 0.8172 8.1075945702413876E-01
2R_14416089_SNP T A 0.05521 9 154 0.6713 6.6745947474380940E-01
2R_14416090_SNP T G 0.06832 11 150 0.6469 6.4415962680854211E-01
2R_14416109_SNP T C 0.09868 15 137 0.2779 2.5617204599457388E-01
2R_14416127_SNP A T 0.2015 27 107 0.5794 5.5067086850211722E-01
2R_14416184_DEL A ACATA 0.391 61 95 0.2567 2.4545091442341704E-01
2R_14416193_SNP T A 0.4323 67 88 0.2518 2.3859527682420334E-01
2R_14416204_INS GG G 0.3806 59 96 0.5134 5.1075001953164456E-01
2R_14416214_SNP A G 0.4384 64 82 0.739 7.3184509164137546E-01
2R_14416267_SNP T C 0.1184 18 134 0.3763 3.5556726655607596E-01
2R_14416269_SNP C T 0.471 73 82 0.3667 3.5402009521930511E-01
2R_14416310_SNP C G 0.2597 40 114 0.2946 2.8129201916366120E-01
2R_14416334_SNP A G 0.3399 52 101 0.3933 3.8132268889837218E-01
2R_14416349_SNP T C 0.1069 17 142 0.46 4.4868788302744078E-01
2R_14416440_SNP G A 0.05488 9 155 0.6793 6.7605416825619746E-01
2R_14416456_SNP C A 0.06748 11 152 0.5093 5.0678729769501962E-01
2R_14416509_SNP T C 0.05521 9 154 0.4551 4.4898609915686705E-01
2R_14416618_SNP T C 0.1987 31 125 0.4445 4.2899703369937359E-01
2R_14416693_SNP G C 0.2662 41 113 0.8955 8.9240325038711876E-01
2R_14416733_SNP C G 0.3846 60 96 0.3681 3.5498909222284247E-01
2R_14416746_SNP C G 0.08228 13 145 0.8614 8.5755247738268237E-01
2R_14416754_SNP C T 0.3782 59 97 0.4351 4.2412456610433369E-01
2R_14416783_SNP T C 0.1288 21 142 0.2768 2.7037883021606468E-01
2R_14416788_SNP C G 0.07051 11 145 0.7892 7.8210484716293449E-01
2R_14416822_SNP A G 0.2994 47 110 0.622 6.1332923934902883E-01
2R_14416837_SNP A C 0.07407 12 150 0.4363 4.3090318230488101E-01
2R_14416919_SNP G C 0.3418 54 104 0.3791 3.7400351044513958E-01
2R_14417027_SNP T C 0.09375 15 145 0.4642 4.5587424304310276E-01
2R_14417126_SNP T C 0.1304 21 140 0.8841 8.8251637628424007E-01
2R_14417255_SNP T A 0.3608 57 101 0.2943 2.8439307188073248E-01
2R_14417288_SNP T G 0.05521 9 154 0.6836 6.7956736003502805E-01
2R_14417311_SNP G C 0.05488 9 155 0.6793 6.7605416825619746E-01
2R_14417319_MNP AAT GCA 0.05556 9 153 0.6037 5.9859123688819682E-01
2R_14417449_INS AA A 0.1448 21 124 0.5995 5.8462855192987884E-01
2R_14417590_SNP G A 0.1338 21 136 0.5675 5.5551403018449053E-01
2R_14417653_SNP A G 0.1543 25 137 0.3857 3.8216317990916582E-01
2R_14417703_SNP A G 0.09877 16 146 0.8775 8.7563631981707180E-01
2R_14417706_SNP A G 0.2436 38 118 0.5472 5.3653464635965631E-01
2R_14417715_SNP G C 0.07595 12 146 0.3784 3.7369988045307501E-01
2R_14417732_SNP C G 0.06173 10 152 0.6092 6.0321397758553574E-01
2R_14417760_SNP T A 0.1296 21 141 0.479 4.7499553617020129E-01
2R_14417783_SNP A G 0.1187 19 141 0.6386 6.3383603951069523E-01
2R_14417831_SNP T A 0.4808 75 81 0.2144 2.0312580477464337E-01
2R_14417950_SNP T G 0.1166 19 144 0.6284 6.2406839134849679E-01
2R_14418038_SNP C A 0.2038 32 125 0.05171 4.6184881327452153E-02
2R_14418040_SNP A G 0.1195 19 140 0.6765 6.7592101334630794E-01
2R_14418046_SNP G A 0.3097 48 107 0.4638 4.4835952368030585E-01
2R_14418056_SNP G A 0.4706 72 81 0.3622 3.4715069174503077E-01
2R_14418090_SNP G A 0.1 16 144 0.2426 2.3578834091355505E-01
2R_14418125_SNP A G 0.1242 20 141 0.03022 2.8302313747419851E-02
2R_14418194_SNP G T 0.465 73 84 0.7529 7.4951040289157356E-01
2R_14418211_SNP A C 0.09146 15 149 0.8958 8.9469384707334254E-01
2R_14418236_SNP A T 0.1111 18 144 0.3309 3.2666818124049246E-01
2R_14418285_SNP A C 0.06875 11 149 0.7113 7.0514841039263354E-01
2R_14418308_SNP G A 0.08025 13 149 0.6797 6.7468398570115229E-01
2R_14418351_SNP C T 0.1242 20 141 0.7522 7.4749082602817918E-01
2R_14418353_SNP T A 0.07453 12 149 0.637 6.3032563590173218E-01
2R_14418368_SNP C T 0.3846 60 96 0.607 5.9756856565485583E-01
2R_14418374_SNP A G 0.3376 53 104 0.5557 5.4584145798855244E-01
2R_14418432_SNP C G 0.07692 12 144 0.7466 7.3976412056813334E-01
2R_14418450_SNP G C 0.2941 45 108 0.8503 8.4373589462523313E-01
2R_14418455_SNP C T 0.05732 9 148 0.6554 6.4515392234693825E-01
2R_14418612_SNP A G 0.1304 21 140 0.5643 5.6168529683202184E-01
2R_14418633_SNP G A 0.3072 47 106 0.8478 8.4275640020123754E-01
2R_14418741_INS TT T 0.075 12 148 0.5313 5.2356804074216345E-01
2R_14418749_SNP C T 0.07453 12 149 0.6492 6.4295612398933710E-01
2R_14418793_SNP A C 0.1667 26 130 0.7798 7.7319357926657184E-01
2R_14418825_SNP A G 0.1195 19 140 0.82 8.1818933566803209E-01
2R_14418848_SNP G A 0.3782 59 97 0.8792 8.7599631417481827E-01
2R_14418884_SNP C G 0.1304 21 140 0.6694 6.6574643440484083E-01
2R_14418922_SNP A T 0.135 22 141 0.6558 6.5337016143608473E-01
2R_14418954_SNP A C 0.1069 17 142 0.7213 7.1896529215958727E-01
2R_14418968_SNP G T 0.1226 19 136 0.783 7.7526395530345193E-01
2R_14418969_SNP A G 0.2609 42 119 0.4834 4.7757556901020493E-01
2R_14418971_SNP C G 0.2 32 128 0.5805 5.7553569591279885E-01
2R_14418974_SNP G C 0.3226 50 105 0.7937 7.8795723880233004E-01
2R_14418998_SNP C T 0.2803 44 113 0.875 8.7198293138787419E-01
2R_14419041_SNP A G 0.1242 19 134 0.3797 3.6105180705475293E-01
2R_14419066_SNP G A 0.1118 18 143 0.835 8.3201212853894624E-01
2R_14419084_SNP G A 0.1948 30 124 0.6915 6.8091375174328728E-01
2R_14419099_SNP G A 0.1187 19 141 0.6045 5.9664962129404164E-01
2R_14419124_SNP G A 0.2885 45 111 0.8815 8.7841734434888841E-01
2R_14419161_SNP T C 0.1863 30 131 0.4148 4.0879518333109988E-01
2R_14419250_SNP T G 0.09259 15 147 0.4573 4.5561280204180832E-01
2R_14419378_SNP A C 0.2792 43 111 0.4219 4.0742874928070816E-01
2R_14419383_SNP C T 0.3007 46 107 0.2896 2.7443780847510169E-01
2R_14419385_SNP A T 0.271 42 113 0.3721 3.5787886865094665E-01
2R_14419409_SNP C G 0.4737 72 80 0.1532 1.3813493074339978E-01
2R_14419504_SNP A G 0.2062 33 127 0.979 9.7865541466066786E-01
2R_14419654_SNP T C 0.2767 44 115 0.7172 7.1310143380940039E-01
2R_14419656_SNP C T 0.1043 17 146 0.7428 7.4096431604236079E-01
2R_14419710_INS TGGAG T 0.3092 47 105 0.7126 7.0505607600762665E-01
2R_14419717_SNP T A 0.4808 75 81 0.6879 6.8204792367642653E-01
2R_14419842_SNP G A 0.3709 56 95 0.1877 1.8122910507483903E-01
2R_14419923_SNP T G 0.1037 17 147 0.1109 1.0720526790566121E-01
2R_14420035_SNP G C 0.09554 15 142 0.8616 8.5745339986254443E-01
2R_14420066_INS TATTTCGTTTACTT T 0.1646 26 132 0.1736 1.6377826371026871E-01
2R_14420075_SNP G A 0.1677 27 134 0.1849 1.7637576486513340E-01
2R_14420145_SNP T C 0.3113 47 104 0.4268 4.0482789985544310E-01
2R_14420147_SNP T A 0.3067 46 104 0.2607 2.4678894785114325E-01
2R_14420157_SNP A C 0.1975 31 126 0.3189 3.0451653311790627E-01
2R_14420200_SNP T C 0.05488 9 155 0.8791 8.7793377716877496E-01
2R_14420211_SNP T C 0.2848 45 113 0.476 4.6652548276367412E-01
2R_14420228_SNP T C 0.2252 34 117 0.8013 7.9394160778420753E-01
2R_14420249_SNP C A 0.2327 37 122 0.7237 7.1904374218175782E-01
2R_14420258_SNP T C 0.2278 36 122 0.7938 7.8962634837498735E-01
2R_14420267_SNP T C 0.08642 14 148 0.2779 2.7074295711705176E-01
2R_14420285_SNP G A 0.09816 16 147 0.2164 2.1488740000537898E-01
2R_14420303_SNP T C 0.07317 12 152 0.2723 2.6766982798717975E-01
2R_14420318_SNP A G 0.179 29 133 0.8502 8.4876812489772024E-01
2R_14420333_SNP A T 0.4331 68 89 0.4547 4.4334725726618696E-01
2R_14420341_SNP G T 0.4331 68 89 0.4547 4.4334725726618696E-01
2R_14420390_SNP C T 0.3228 51 107 0.4475 4.3538404375949080E-01
2R_14420399_SNP A G 0.179 29 133 0.8276 8.2581892117923983E-01
2R_14420448_SNP C A 0.07692 12 144 0.8732 8.6890757564396215E-01
2R_14420465_SNP C G 0.3896 60 94 0.8337 8.2819815340763081E-01
2R_14420474_SNP G A 0.2938 47 113 0.7735 7.7100238220525863E-01
2R_14420501_SNP C G 0.06707 11 153 0.4155 4.1249228199230803E-01
2R_14420546_SNP C G 0.4747 75 83 0.6332 6.2633778790602035E-01
2R_14420556_SNP T A 0.2857 46 115 0.9589 9.5861402516929561E-01
2R_14420621_SNP A T 0.2716 44 118 0.6677 6.6442324348334747E-01
2R_14420624_SNP C T 0.4221 65 89 0.672 6.6192686449093407E-01
2R_14420633_SNP C T 0.08974 14 142 0.9167 9.1380822155647190E-01
2R_14420693_SNP G C 0.4679 73 83 0.5916 5.8342738428328733E-01
2R_14420735_SNP C T 0.2562 41 119 0.8975 8.9585923467871453E-01
2R_14420804_SNP G T 0.08125 13 147 0.7273 7.2169626453212876E-01
2R_14420819_SNP G A 0.06135 10 153 0.3922 3.8575472242493358E-01
2R_14420834_SNP C T 0.08537 14 150 0.2053 2.0092482924150290E-01
2R_14420843_SNP A C 0.07927 13 151 0.337 3.3424710587295436E-01
2R_14420846_SNP T C 0.4487 70 86 0.5816 5.7317113013836574E-01
2R_14420876_SNP A G 0.07927 13 151 0.8759 8.7460260448639904E-01
2R_14420897_SNP T G 0.09091 15 150 0.845 8.4387584501079915E-01
2R_14420942_SNP A G 0.0875 14 146 0.5899 5.8237824580017783E-01
2R_14420948_SNP A C 0.359 56 100 0.7584 7.5218461895584732E-01
2R_14420963_SNP G A 0.3567 56 101 0.8717 8.6862066549780681E-01
2R_14421017_SNP G A 0.3882 59 93 0.609 5.9700004051030786E-01
2R_14421050_SNP T A 0.3013 47 109 0.8315 8.2763456674402591E-01
2R_14421146_SNP T C 0.05488 9 155 0.9642 9.6386925163533255E-01
2R_14421152_SNP C G 0.478 76 83 0.6609 6.5471582313269061E-01
2R_14421176_SNP C T 0.128 21 143 0.3759 3.7125843277053550E-01
2R_14421260_SNP G T 0.2313 37 123 0.8002 7.9694475166990775E-01
2R_14421287_SNP T C 0.07407 12 150 0.9078 9.0627465402478224E-01
2R_14421335_SNP T G 0.1304 21 140 0.6004 5.9893843134333147E-01
2R_14421359_SNP C T 0.3782 59 97 0.7698 7.6356034019904273E-01
2R_14421371_SNP A C 0.351 53 98 0.8117 8.0427920512063489E-01
2R_14421380_SNP G C 0.1538 24 132 0.8333 8.2819402763334327E-01
2R_14421389_SNP G A 0.375 60 100 0.6671 6.6206321549320801E-01
2R_14421401_SNP A C 0.1366 22 139 0.3697 3.6040743524747187E-01
2R_14421407_SNP A C 0.07051 11 145 0.925 9.2241293423682436E-01
2R_14421416_SNP C T 0.1437 23 137 0.4947 4.9152251530110580E-01
2R_14421560_SNP C T 0.4968 77 78 0.7682 7.6366298514308906E-01
2R_14421626_SNP T C 0.2387 37 118 0.7122 7.0416517194862238E-01
2R_14421773_SNP T C 0.175 28 132 0.1727 1.6541181942624128E-01
2R_14421776_SNP T A 0.07975 13 150 0.6841 6.8010109904333516E-01
2R_14421782_SNP A G 0.05556 9 153 0.9092 9.0827457145730139E-01
2R_14421791_SNP G A 0.2062 33 127 0.2998 2.9097998128863656E-01
2R_14421797_SNP G C 0.275 44 116 0.3744 3.6398679869022443E-01
2R_14421839_SNP T C 0.4841 76 81 0.3546 3.4229137193788772E-01
2R_14421881_SNP A G 0.06098 10 154 0.913 9.1207854726304405E-01
2R_14421969_SNP A C 0.4371 66 85 0.7354 7.2577485719194745E-01
2R_14422001_SNP C G 0.0875 14 146 0.2525 2.4564018187922920E-01
2R_14422008_SNP G C 0.4367 69 89 0.7964 7.9333506009472676E-01
2R_14422082_SNP T C 0.1111 18 144 0.3643 3.5945873033046949E-01
2R_14422176_SNP A G 0.175 28 132 0.943 9.4226724076213397E-01
2R_14422491_SNP C A 0.1474 23 133 0.544 5.3471922641779690E-01
2R_14422498_SNP G C 0.05031 8 151 0.3345 3.2431918406618809E-01
2R_14422541_SNP T G 0.3562 52 94 0.6944 6.8301377396330354E-01
2R_14422548_SNP G A 0.2838 42 106 0.9282 9.2617413284992256E-01
2R_14422553_SNP A G 0.3355 52 103 0.7668 7.6121216422584681E-01
2R_14422588_SNP C T 0.329 51 104 0.811 8.0552500242936476E-01
2R_14422684_SNP A G 0.1824 29 130 0.4715 4.7172854264164987E-01
2R_14422919_SNP G A 0.1392 22 136 0.9254 9.2382531029423698E-01
2R_14422922_SNP A G 0.06707 11 153 0.2289 2.2398073081443148E-01
2R_14422964_SNP G T 0.1783 28 129 0.5336 5.2569724838922738E-01
2R_14422975_SNP A G 0.1187 19 141 0.9376 9.3668958916802592E-01
2R_14422985_SNP A T 0.2715 41 110 0.5349 5.2027616528415743E-01
2R_14422991_SNP T C 0.2065 32 123 0.6612 6.5411234284859221E-01
2R_14422994_SNP C G 0.1293 19 128 0.8638 8.5816256714924188E-01
2R_14423009_DEL G GG 0.1032 16 139 0.8677 8.6379009563040798E-01
2R_14423033_SNP A T 0.09877 16 146 0.8788 8.7814704892775219E-01
2R_14423061_SNP G A 0.2922 45 109 0.7545 7.4681026765687275E-01
2R_14423077_SNP T G 0.08075 13 148 0.6321 6.2590012227689418E-01
2R_14423102_SNP G T 0.09259 15 147 0.8759 8.7537853058921355E-01
2R_14423133_SNP G T 0.08387 13 142 0.5892 5.7850368703923627E-01
2R_14423143_SNP T C 0.2125 34 126 0.9044 9.0287741830980472E-01
2R_14423161_SNP T A 0.1069 17 142 0.9559 9.5483068014215422E-01
2R_14423224_SNP C T 0.2027 30 118 0.9812 9.8026289814327017E-01
2R_14423291_SNP A T 0.05488 9 155 0.6594 6.5613982914221602E-01
2R_14423295_SNP A T 0.09259 15 147 0.4021 4.0709419639478761E-01
2R_14423296_SNP T C 0.1543 25 137 0.8072 8.0525582051582301E-01
2R_14423309_SNP C T 0.07273 12 153 0.7211 7.1902552335023251E-01
2R_14423335_SNP T G 0.4575 70 83 0.8937 8.9079688180206107E-01
2R_14423377_SNP A G 0.1358 22 140 0.8854 8.8354004395241725E-01
2R_14423398_SNP T C 0.1203 19 139 0.388 3.8776276943240529E-01
2R_14423411_DEL A AACAAGAGTGGC 0.2922 45 109 0.761 7.5552129165625836E-01
2R_14423623_SNP G T 0.3032 47 108 0.5777 5.6606016557640459E-01
2R_14423644_SNP A C 0.1098 18 146 0.5994 5.9552290290945287E-01
2R_14423660_SNP G C 0.06536 10 143 0.8529 8.4881968571421695E-01
2R_14423684_SNP T G 0.06173 10 152 0.2749 2.6689929549853719E-01
2R_14423687_SNP T G 0.1212 16 116 0.4102 3.6914374333955557E-01
2R_14423731_SNP G A 0.2288 35 118 0.7614 7.5532832514347126E-01
2R_14423791_SNP A T 0.1569 24 129 0.9846 9.8418046716509255E-01
2R_14423807_SNP A T 0.1111 18 144 0.3747 3.7008331097871727E-01
2R_14423817_SNP T A 0.1274 20 137 0.7827 7.7594783430053615E-01
2R_14423856_SNP C T 0.2662 41 113 0.7029 6.9533858345340871E-01
2R_14423858_INS GAAT G 0.07143 11 143 0.7191 7.0832274266972894E-01
2R_14423903_SNP T C 0.1049 17 145 0.8884 8.8707767265442949E-01
2R_14423967_SNP G A 0.05556 9 153 0.2788 2.7438348801856227E-01
2R_14424063_SNP G C 0.0604 9 140 0.8247 8.1569495329579311E-01
2R_14424117_SNP A G 0.05229 8 145 0.5237 5.0799537264246752E-01
2R_14424402_SNP A G 0.07547 12 147 0.3159 3.0685894023387084E-01
2R_14424463_SNP T C 0.2595 41 117 0.6599 6.5401022298325273E-01
2R_14424476_SNP A G 0.2215 35 123 0.8809 8.7951969174835209E-01
2R_14424481_SNP T A 0.2188 35 125 0.9143 9.1353476767531827E-01
2R_14424487_SNP C T 0.2236 36 125 0.9032 9.0197111859641921E-01
2R_14424508_INS TC T 0.1761 25 117 0.202 2.1331516970007047E-01
2R_14424515_SNP G A 0.3312 51 103 0.8572 8.5462357673495470E-01
2R_14424521_SNP T C 0.05298 8 143 0.9525 9.5077711032049494E-01
2R_14424528_SNP T A 0.3182 49 105 0.9643 9.6359841224596909E-01
2R_14424584_SNP T C 0.3571 55 99 0.795 7.8984336309971537E-01
2R_14424736_SNP C T 0.3421 52 100 0.2278 2.1260796790217307E-01
2R_14424853_SNP T C 0.1491 24 137 0.4437 4.3574241925178836E-01
2R_14424871_SNP T C 0.2625 42 118 0.4984 4.8980080127211545E-01
2R_14424916_SNP C T 0.2436 38 118 0.507 4.9541255156345587E-01
2R_14424962_SNP C T 0.3165 50 108 0.6134 6.0629514505276350E-01
2R_14424964_SNP T G 0.2581 40 115 0.6385 6.2901972533189465E-01
2R_14425021_SNP G C 0.1013 16 142 0.3722 3.6501129448881875E-01
2R_14425063_SNP T C 0.1056 17 144 0.3239 3.2023627486584005E-01
2R_14425100_SNP C G 0.1241 17 120 0.8555 8.4935205864502827E-01
2R_14425101_SNP A T 0.1019 16 141 0.931 9.2943505141344018E-01
2R_14425108_SNP C T 0.2273 35 119 0.6308 6.1942346512920987E-01
2R_14425168_SNP A G 0.1056 17 144 0.4623 4.6067922496716829E-01
2R_14425204_SNP T C 0.07006 11 146 0.629 6.1919287427064329E-01
2R_14425225_SNP T A 0.1772 28 130 0.3729 3.6348982653023554E-01
2R_14425246_SNP C T 0.1961 30 123 0.9793 9.7865411462906970E-01
2R_14425351_SNP A G 0.0875 14 146 0.8538 8.5107141736112590E-01
2R_14425360_SNP T C 0.1572 25 134 0.4546 4.4595472997013508E-01
2R_14425366_SNP G A 0.3484 54 101 0.3232 3.1091250355665245E-01
2R_14425429_SNP G A 0.3185 50 107 0.4045 3.9630442786911613E-01
2R_14425462_SNP T C 0.242 38 119 0.1746 1.7424588223990545E-01
2R_14425465_SNP T A 0.3226 50 105 0.2081 1.9601263333879237E-01
2R_14425483_SNP G C 0.06369 10 147 0.5685 5.5951785695335798E-01
2R_14425486_SNP A C 0.05806 9 146 0.6836 6.7843944864128325E-01
2R_14425567_SNP G A 0.3333 53 106 0.2548 2.4828653060865769E-01
2R_14425711_SNP C T 0.3947 60 92 0.2635 2.5143886463301557E-01
2R_14425723_SNP G T 0.1509 24 135 0.5873 5.8059786015198145E-01
2R_14425751_SNP C T 0.2037 33 129 0.5005 4.9466882354224473E-01
2R_14425759_SNP C G 0.2037 33 129 0.4952 4.8966542023907456E-01
2R_14425795_SNP A T 0.08805 14 145 0.2983 2.9777760342250392E-01
2R_14425819_SNP C T 0.2785 44 114 0.3695 3.5998031494226479E-01
2R_14425984_SNP G C 0.2267 34 116 0.4747 4.6105582176390436E-01
2R_14426008_SNP T C 0.2296 31 104 0.2578 2.3298835857517963E-01
2R_14426014_SNP T C 0.09494 15 143 0.8888 8.8866142041165863E-01
2R_14426038_SNP G A 0.05063 8 150 0.4759 4.6378049025091406E-01
2R_14426161_SNP T C 0.1698 27 132 0.9023 9.0035824581245349E-01
2R_14426182_SNP C T 0.1697 28 137 0.9198 9.1913764494190742E-01
2R_14426206_SNP T G 0.3057 48 109 0.9649 9.6397508706759105E-01
2R_14426248_SNP T C 0.05 8 152 0.9115 9.0951262687766832E-01
2R_14426305_SNP C A 0.4204 66 91 0.79 7.8379968215600593E-01
2R_14426341_SNP T C 0.06211 10 151 0.8578 8.5502426208211635E-01
2R_14426371_SNP C A 0.434 69 90 0.9651 9.6462892075951034E-01
2R_14426386_SNP C G 0.07879 13 152 0.5133 5.1012178358511262E-01
2R_14426416_SNP T C 0.2692 42 114 0.9504 9.4886198713820691E-01
2R_14426431_SNP T G 0.1534 25 138 0.8858 8.8424166100534651E-01
2R_14426434_SNP T C 0.1534 25 138 0.8858 8.8424166100534651E-01
2R_14426464_SNP A T 0.09259 15 147 0.8635 8.6123240744626273E-01
2R_14426590_SNP C T 0.06289 10 149 0.9986 9.9861641324464145E-01
2R_14426599_SNP T C 0.1887 30 129 0.6759 6.6937107091595816E-01
2R_14426626_SNP T A 0.3269 51 105 0.9481 9.4671892168831673E-01
2R_14426679_SNP A C 0.4522 71 86 0.9395 9.3777372680553961E-01
2R_14426681_SNP C G 0.08075 13 148 0.641 6.3441826263098755E-01
2R_14426688_SNP C T 0.1709 27 131 0.9335 9.3169905955578958E-01
2R_14426690_SNP A C 0.07407 12 150 0.5383 5.3489716605503079E-01
2R_14426700_SNP A C 0.1098 18 146 0.7038 7.0082210043785109E-01
2R_14426732_SNP G A 0.2089 33 125 0.6834 7.0291886423445393E-01
2R_14426738_INS T TATACT 0.4437 67 84 0.6636 6.5401490064493362E-01
2R_14426750_SNP C T 0.4331 68 89 0.5506 5.3919714052545908E-01
2R_14426762_SNP C T 0.06707 11 153 0.9269 9.2611955891800901E-01
2R_14426782_SNP A T 0.172 27 130 0.8488 8.4508288719421909E-01
2R_14426840_SNP T A 0.3519 57 105 0.7866 7.8451435908322886E-01
2R_14426860_SNP T C 0.3987 63 95 0.9089 9.0650943604543721E-01
2R_14426906_SNP T C 0.08125 13 147 0.8483 8.4602671036438049E-01
2R_14427029_SNP C T 0.08276 12 133 0.5092 4.8971881546805807E-01
2R_14427033_SNP T C 0.4255 60 81 0.3079 2.9903341853127707E-01
2R_14427125_SNP A C 0.09868 15 137 0.967 9.6656595444013671E-01
2R_14427127_SNP G A 0.09272 14 137 0.9235 9.2226900099489006E-01
2R_14427152_SNP G C 0.09756 16 148 0.5166 5.1230697912879986E-01
2R_14427158_DEL A ACTAGT 0.0875 14 146 0.4309 4.2098623201538143E-01
2R_14427178_SNP G A 0.1562 25 135 0.5837 5.7512213168730253E-01
2R_14427208_SNP G C 0.1582 25 133 0.5777 5.6702637553372526E-01
2R_14427238_DEL A ATAGAAATAAATTA 0.2 31 124 0.8243 8.1885844691341902E-01
2R_14427255_SNP G T 0.2645 41 114 0.8792 8.7578829770055266E-01
2R_14427273_SNP A C 0.3935 61 94 0.7818 7.7373227439767478E-01
2R_14427314_SNP T C 0.1646 26 132 0.8773 8.7554775225464077E-01
2R_14427326_SNP G A 0.07595 12 146 0.5512 5.4543914787650971E-01
2R_14427378_SNP A G 0.05625 9 151 0.9088 9.0686818863383289E-01
2R_14427392_SNP G A 0.06173 10 152 0.9869 9.8667654967320439E-01
2R_14427395_SNP C A 0.06173 10 152 0.9869 9.8667654967320439E-01
2R_14427464_SNP G T 0.3961 61 93 0.6377 6.2747757739643817E-01
2R_14427525_SNP T A 0.1019 16 141 0.9646 9.6352494581005832E-01
2R_14427613_SNP G A 0.3806 59 96 0.979 9.7840312857438139E-01
2R_14427631_SNP T G 0.08696 14 147 0.9136 9.1250165799368343E-01
2R_14427637_SNP C G 0.4151 66 93 0.2106 2.0490700475180323E-01
2R_14427644_SNP G A 0.06211 10 151 0.9614 9.6091074481504679E-01
2R_14427825_SNP T G 0.07453 12 149 0.5271 5.2204189429871861E-01
2R_14427843_SNP A G 0.2166 34 123 0.1168 1.1029180345654632E-01
2R_14427931_SNP A G 0.2593 42 120 0.1547 1.4791498071511855E-01
2R_14428005_SNP G C 0.2201 35 124 0.09269 8.5262710165070255E-02
2R_14428014_SNP C G 0.3775 57 94 0.4965 4.7964609723986562E-01
2R_14428036_SNP C A 0.4841 76 81 0.2608 2.5411656853088460E-01
2R_14428207_SNP C G 0.0679 11 151 0.9838 9.8358472839427258E-01
2R_14428238_DEL T GAGG 0.3087 46 103 0.1388 1.2520718795382346E-01
2R_14428243_SNP A G 0.3061 45 102 0.2743 2.5700595235484069E-01
2R_14428255_SNP A G 0.09877 16 146 0.1469 1.4054760175373660E-01
2R_14428468_SNP G C 0.1307 20 133 0.06458 5.3932656426164551E-02
2R_14428477_SNP C A 0.293 46 111 0.2872 2.7582002911889503E-01
2R_14428583_INS GTG G 0.1961 30 123 0.234 2.1396742473511499E-01
2R_14428600_SNP T A 0.1783 28 129 0.09099 8.1606496493014213E-02
2R_14428637_SNP G C 0.09259 15 147 0.0766 7.1952586876732172E-02
2R_14428638_SNP G T 0.1366 22 139 0.09361 8.8945805259675104E-02
2R_14428646_SNP G A 0.0875 14 146 0.07613 6.9942137875526403E-02
2R_14428735_SNP T C 0.3987 63 95 0.3409 3.3042586128344620E-01
2R_14428792_SNP C T 0.05 8 152 0.7256 7.1979741126376573E-01
2R_14428846_SNP A G 0.1161 18 137 0.1116 1.0142070283468874E-01
2R_14428853_SNP G A 0.2357 37 120 0.427 4.1541218150191961E-01
2R_14428864_SNP A G 0.06211 10 151 0.9317 9.3041864395599683E-01
2R_14428890_SNP A T 0.121 19 138 0.3748 3.5989807555037101E-01
2R_14429019_SNP T A 0.05521 9 154 0.8758 8.7418193449883508E-01
2R_14429061_SNP G A 0.05 8 152 0.8652 8.6320576380312208E-01
2R_14429110_SNP G A 0.2208 34 120 0.7341 7.2745081505146725E-01
2R_14429134_SNP A G 0.0625 10 150 0.8406 8.3801613860372925E-01
2R_14429204_SNP G A 0.1226 19 136 0.64 6.3003313994476295E-01
2R_14429215_SNP G C 0.2785 44 114 0.2143 2.0183019641888189E-01
2R_14429220_SNP G A 0.06173 10 152 0.9303 9.2915277226206938E-01
2R_14429242_SNP T C 0.08228 13 145 0.5102 5.0121359761317308E-01
2R_14429319_SNP T C 0.4387 68 87 0.9072 9.0377666200315354E-01
2R_14429424_SNP A G 0.2166 34 123 0.4595 4.4849543407356918E-01
2R_14429523_INS CC C 0.102 15 132 0.3123 2.8994087963814530E-01
2R_14429659_SNP G C 0.1709 27 131 0.4255 4.1527795817813062E-01
2R_14429725_SNP T C 0.2885 45 111 0.9852 9.8476842344322013E-01
2R_14429776_SNP G T 0.09434 15 144 0.3321 3.2324461009278782E-01
2R_14429781_SNP C A 0.09434 15 144 0.3321 3.2324461009278782E-01
2R_14429785_INS TTCATGAAT T 0.06494 10 144 0.174 1.6002013553211569E-01
2R_14429886_SNP T A 0.3077 48 108 0.3181 3.0662986912771040E-01
2R_14429897_SNP A G 0.3101 49 109 0.3271 3.1825566500793079E-01
2R_14429942_DEL A ACATTTGTTTTA 0.2384 36 115 0.2711 2.5884344309362239E-01
2R_14430008_SNP A T 0.05521 9 154 0.3697 3.6623697341510975E-01
2R_14430015_SNP C T 0.4777 75 82 0.3134 2.9977704573564212E-01
2R_14430044_SNP T C 0.2375 38 122 0.4356 4.2815299558543651E-01
2R_14430117_SNP C T 0.2222 36 126 0.8725 8.7190677896164070E-01
2R_14430190_SNP G T 0.4204 66 91 0.3478 3.3738215710329378E-01
2R_14430266_DEL G GAAAGTGGAAATTCGAACGAG 0.36 54 96 0.9316 9.3010653420801304E-01
2R_14430312_SNP C G 0.4177 66 92 0.8667 8.6328604024816868E-01
2R_14430322_SNP A G 0.4551 71 85 0.7928 7.8815889696185804E-01
2R_14430323_SNP A G 0.4481 69 85 0.7883 7.8267415779880090E-01
2R_14430330_SNP T C 0.2886 43 106 0.4092 3.8677049941709940E-01
2R_14430385_SNP G C 0.05625 9 151 0.7169 7.1404285904885800E-01
2R_14430409_SNP T C 0.4038 63 93 0.7462 7.3927787727016847E-01
2R_14430448_SNP T C 0.06748 11 152 0.7586 7.5537444593648440E-01
2R_14430597_SNP T C 0.1745 26 123 0.9591 9.5994414467863376E-01
2R_14430635_SNP G A 0.1062 17 143 0.2703 2.6077447769089890E-01
2R_14430775_SNP A G 0.1227 20 143 0.3202 3.1360119009034149E-01
2R_14430857_SNP A G 0.0915 14 139 0.04444 3.7532687705550502E-02
2R_14430888_SNP A C 0.3711 59 100 0.06665 6.4270833068407918E-02
2R_14430976_SNP A G 0.05521 9 154 0.8142 8.1173391567188058E-01
2R_14431101_SNP A T 0.06173 10 152 0.5387 5.3453382427997320E-01
2R_14431121_SNP T A 0.1304 21 140 0.4506 4.4227891239137995E-01
2R_14431132_SNP G C 0.1709 27 131 0.4897 4.7797277381190550E-01
2R_14431168_SNP A T 0.1173 19 143 0.3999 3.9195702684910438E-01
2R_14431212_SNP A C 0.4151 66 93 0.4536 4.4214096444501516E-01
2R_14431249_SNP T G 0.1572 25 134 0.1986 1.9257719981635579E-01
2R_14431299_DEL A ATGTTG 0.1411 23 140 0.2533 2.4682043487847449E-01
2R_14431334_SNP T G 0.09877 16 146 0.948 9.4740536662475017E-01
2R_14431362_SNP C T 0.1835 29 129 0.7924 7.8797620480159403E-01
2R_14431367_SNP A C 0.1366 22 139 0.9409 9.4017629493834098E-01
2R_14431387_SNP T C 0.2595 41 117 0.7924 7.8807808631244847E-01
2R_14431548_SNP T A 0.2745 42 111 0.7271 7.2194242902226713E-01
2R_14431577_SNP T C 0.05521 9 154 0.5098 5.0394207473948260E-01
2R_14431588_SNP G C 0.2628 41 115 0.9601 9.5901618827474622E-01
2R_14431590_SNP G C 0.3043 49 112 0.5211 5.1578812471008395E-01
2R_14431610_SNP G C 0.2453 39 120 0.475 4.6749007276555588E-01
2R_14431649_SNP A G 0.1227 20 143 0.4945 4.9131322665743193E-01
2R_14431679_SNP A G 0.2739 43 114 0.5993 5.9910981698544874E-01
2R_14431868_SNP G C 0.06962 11 147 0.8747 8.7119844067679919E-01
2R_14431877_SNP C A 0.0641 10 146 0.9442 9.4254303827695318E-01
2R_14431907_SNP G A 0.2595 41 117 0.1458 1.3889990102057947E-01
2R_14431937_SNP T A 0.1465 23 134 0.8958 8.9252075384301766E-01
2R_14431940_SNP A C 0.06369 10 147 0.787 7.8042557529262102E-01
2R_14432000_SNP C A 0.4375 70 90 0.5352 5.2963502260691719E-01
2R_14432009_SNP A G 0.4348 70 91 0.5675 5.6230114267769049E-01
2R_14432175_SNP T G 0.3613 56 99 0.9658 9.6493998660285341E-01
2R_14432178_SNP A G 0.3694 58 99 0.8294 8.2506385931071580E-01
2R_14432198_SNP C T 0.2 31 124 0.1949 1.7976338304317585E-01
2R_14432205_SNP C T 0.3567 56 101 0.3026 2.8898287971176873E-01
2R_14432219_SNP A C 0.1132 18 141 0.8842 8.8278777095106420E-01
2R_14432279_SNP T C 0.3758 59 98 0.687 6.8002774439390357E-01
2R_14432345_SNP C G 0.1098 18 146 0.7162 7.1501887340216908E-01
2R_14432363_SNP G A 0.06748 11 152 0.7598 7.6145465308848403E-01
2R_14432366_SNP A G 0.1118 17 135 0.7459 7.3756827469720543E-01
2R_14432396_SNP A C 0.08075 13 148 0.8215 8.1977112726752688E-01
2R_14432465_SNP A G 0.4713 74 83 0.2295 2.1675970068836881E-01
2R_14432542_SNP G A 0.08696 14 147 0.7991 7.9648745201871685E-01
2R_14432711_SNP A G 0.06098 10 154 0.3371 3.3315946752146619E-01
2R_14432775_DEL T TTTCAT 0.05031 8 151 0.3151 3.0498287188429518E-01
2R_14432886_SNP G T 0.3503 55 102 0.5912 5.8391198343620898E-01
2R_14432943_SNP C T 0.2839 44 111 0.9969 9.9681383584347061E-01
2R_14432958_SNP A G 0.06098 10 154 0.3988 3.9373195379511605E-01
2R_14432979_SNP G A 0.2752 41 108 0.7824 7.7405766089268435E-01
2R_14433027_SNP G C 0.09317 15 146 0.5555 5.4916737494616541E-01
2R_14433075_SNP C G 0.06707 11 153 0.4653 4.6059731867402132E-01
2R_14433096_SNP T C 0.1019 16 141 0.9061 9.1248516242082411E-01
2R_14433105_SNP C T 0.09677 15 140 0.1488 1.3755400768105008E-01
2R_14433114_SNP G A 0.08805 14 145 0.1124 1.0691209758282005E-01
2R_14433156_SNP A C 0.0559 9 152 0.7159 7.1258410439232833E-01
2R_14433336_SNP A T 0.08497 13 140 0.9183 9.1583822438474005E-01
2R_14433372_SNP C T 0.1429 23 138 0.9089 9.0725102572660909E-01
2R_14433598_SNP T G 0.1235 20 142 0.9612 9.6080811598465232E-01
2R_14433754_SNP C T 0.1316 20 132 0.6237 6.1114486036986859E-01
2R_14433811_SNP T C 0.3077 48 108 0.989 9.8876835833359111E-01
2R_14434029_SNP T G 0.09494 15 143 0.6101 6.0316231699217771E-01
2R_14434199_SNP A G 0.05521 9 154 0.702 7.0000382010395201E-01
2R_14434210_SNP G A 0.1438 22 131 0.9288 9.2571603285973758E-01
2R_14434238_INS ACTTTTAT A 0.08917 14 143 0.72 7.1399895807726466E-01
2R_14434261_SNP A T 0.3179 48 103 0.659 6.6818573624880306E-01
2R_14434262_SNP A C 0.4172 63 88 0.9065 9.0233366875227328E-01
2R_14434265_DEL G AATCTAAGGTCTACAAATA 0.4221 65 89 0.9401 9.3797424953578601E-01
2R_14434288_SNP A T 0.4581 71 84 0.6002 5.8854022216630764E-01
2R_14434303_DEL G GC 0.3623 50 88 0.8766 8.6760154552203961E-01
2R_14434311_SNP G C 0.4803 73 79 0.6538 6.3995220462527302E-01
2R_14434314_SNP T C 0.474 73 81 0.6827 6.7130222834233311E-01
2R_14434340_SNP T A 0.4839 75 80 0.9616 9.6053614712694146E-01
2R_14434345_SNP A T 0.3907 59 92 0.6824 6.7538490777275628E-01
2R_14434348_SNP A G 0.4774 74 81 0.8984 8.9565064060588084E-01
2R_14434378_SNP A G 0.09211 14 138 0.7921 8.0098824454436923E-01
2R_14434384_SNP A G 0.0875 14 146 0.4453 4.3570078380879473E-01
2R_14434408_SNP T C 0.3129 46 101 0.277 2.5759503720843413E-01
2R_14434462_SNP T C 0.06832 11 150 0.8745 8.7289833284169671E-01
2R_14434495_SNP G A 0.2353 36 117 0.9508 9.4885294597041492E-01
2R_14434510_SNP T A 0.4444 68 85 0.9003 8.9713253938496540E-01
2R_14434529_SNP A G 0.1818 26 117 0.27 2.3715770146939641E-01
2R_14434663_SNP A C 0.08805 14 145 0.8414 8.3773504386084119E-01
2R_14434848_SNP G C 0.06748 11 152 0.3149 3.1051702538661519E-01
2R_14435067_SNP T G 0.1562 25 135 0.6183 6.1274441415910830E-01
2R_14435159_SNP T C 0.271 42 113 0.8285 8.2331328660069181E-01
2R_14435357_SNP G A 0.0559 9 152 0.09625 9.1708299252337366E-02
2R_14435482_SNP T C 0.05556 9 153 0.9696 9.6921715094346672E-01
2R_14435483_SNP A G 0.05556 9 153 0.9234 9.2209629297588835E-01
2R_14435581_INS CG C 0.09934 15 136 0.6946 6.8136269212555456E-01
2R_14435841_SNP G A 0.2109 31 116 0.9495 9.4645337662273543E-01
2R_14435898_SNP C G 0.06369 10 147 0.6793 6.6971979762753175E-01
2R_14435933_SNP A G 0.2319 32 106 0.9663 9.6447362134014092E-01
2R_14436044_SNP C T 0.09494 15 143 0.9539 9.5337253075025008E-01
2R_14436243_SNP C T 0.07927 13 151 0.5829 5.8124908521905594E-01
2R_14436342_SNP G A 0.1524 25 139 0.746 7.4435680525408376E-01
2R_14436385_SNP T C 0.1258 20 139 0.3003 2.8814190570714071E-01
2R_14436407_SNP T A 0.2387 37 118 0.855 8.5123988465732792E-01
2R_14436414_SNP C T 0.1076 17 141 0.6329 6.2657450456754027E-01
2R_14436628_SNP A G 0.2785 44 114 0.6276 6.2050064998254095E-01
2R_14437044_SNP T C 0.3161 49 106 0.2461 2.3429283472503548E-01
2R_14437061_SNP C G 0.2662 41 113 0.6187 6.0911272686342322E-01
2R_14437127_SNP G A 0.07407 12 150 0.3461 3.4010553347423267E-01
2R_14437132_SNP A G 0.2829 43 109 0.3095 2.9617035520656054E-01
2R_14437389_SNP C G 0.08844 13 134 0.6083 5.9382115963982174E-01
2R_14437390_SNP C T 0.4771 73 80 0.4197 4.0864399368780924E-01
2R_14437457_SNP G A 0.2848 45 113 0.7059 7.0302642723421616E-01
2R_14437465_SNP A G 0.06707 11 153 0.5478 5.4360455710603506E-01
2R_14437582_INS CAGGCAATAC C 0.2652 35 97 0.9141 9.2527067511822325E-01
2R_14437748_DEL A AA 0.09615 15 141 0.8031 7.9732429726560150E-01
2R_14437753_SNP A C 0.05556 9 153 0.2921 2.9402935154080245E-01
2R_14437840_SNP T C 0.2675 42 115 0.7314 7.2543896288918031E-01
2R_14437908_SNP C T 0.08589 14 149 0.2205 2.1833093746063836E-01
2R_14437913_SNP C A 0.1656 26 131 0.4174 4.0925399486443970E-01
2R_14437955_SNP G A 0.08861 14 144 0.3756 3.7168654599481554E-01
2R_14437957_SNP A G 0.0875 14 146 0.3894 3.8660152526966307E-01
2R_14438065_SNP T C 0.09756 16 148 0.3096 3.0755069210456776E-01
2R_14438087_SNP A C 0.4228 63 86 0.3945 3.6923816599204895E-01
2R_14438128_SNP A G 0.3937 63 97 0.4429 4.3248577029097146E-01
2R_14438135_DEL A ACCAATGTTCTGAAATTTAACTTCCGCAACAATAATA 0.08025 13 149 0.2522 2.4855897118459414E-01
2R_14438161_SNP C T 0.102 15 132 0.8546 8.5225642281184721E-01
2R_14438170_SNP C T 0.06081 9 139 0.7873 7.8232004964159962E-01
2R_14438180_SNP G A 0.05488 9 155 0.7612 7.5871078962545047E-01
2R_14438188_SNP A G 0.2086 34 129 0.5399 5.3506054766768885E-01
2R_14438241_SNP C T 0.434 69 90 0.7085 7.0339611408346836E-01
2R_14438257_SNP T A 0.09677 15 140 0.2579 2.4487007459232146E-01
2R_14438269_MNP GTA ACT 0.2968 46 109 0.6961 7.0523323165218543E-01
2R_14438292_SNP G T 0.2911 46 112 0.4977 4.9658436471599621E-01
2R_14438303_SNP T G 0.3701 57 97 0.7648 7.5919308924845019E-01
2R_14438311_SNP G A 0.09259 15 147 0.2535 2.4977979685033080E-01
2R_14438320_SNP A G 0.4737 72 80 0.9399 9.3811251726092526E-01
2R_14438349_SNP A T 0.2119 32 119 0.3025 2.8546898850773683E-01
2R_14438417_SNP T G 0.1274 20 137 0.919 9.1811437959744824E-01
2R_14438430_SNP A G 0.216 35 127 0.5479 5.4121993469226104E-01
2R_14438443_SNP C G 0.0915 14 139 0.3099 2.9232781607764047E-01
2R_14438496_SNP A T 0.2642 42 117 0.06464 5.9706145485861291E-02
2R_14438652_SNP T G 0.3187 51 109 0.2544 2.8168344218478569E-01
2R_14438860_SNP T C 0.3161 49 106 0.6808 6.7773284600021877E-01
2R_14438867_SNP C T 0.3161 49 106 0.4978 4.8844006797840767E-01
2R_14438957_SNP G A 0.4586 72 85 0.7057 6.9743892442959998E-01
2R_14439006_DEL G GG 0.2468 38 116 0.6509 6.7118409732995910E-01
2R_14439010_SNP C A 0.4314 66 87 0.6436 6.3134377170210287E-01
2R_14439014_SNP A C 0.05556 9 153 0.4498 4.4299393301924139E-01
2R_14439092_SNP C G 0.1274 20 137 0.4394 4.2836302107934854E-01
2R_14439101_SNP C A 0.1465 23 134 0.4626 4.5581594670117742E-01
2R_14439176_SNP A G 0.0566 9 150 0.9023 8.9988544848804741E-01
2R_14439188_SNP G T 0.1611 24 125 0.6375 6.2518276462606126E-01
2R_14439189_SNP C T 0.1589 24 127 0.9717 9.7029329428894973E-01
2R_14439223_SNP A G 0.268 41 112 0.4039 3.9141533609596535E-01
2R_14439417_SNP T C 0.4392 65 83 0.6001 5.8818689464292340E-01
2R_14439470_SNP G C 0.06098 10 154 0.7598 7.5753938696348233E-01
2R_14439490_SNP G A 0.3205 50 106 0.9698 9.6919368706298326E-01
2R_14439504_SNP T A 0.4645 72 83 0.8762 8.7264580483672272E-01
2R_14439507_SNP A T 0.06098 10 154 0.9434 9.4274314939238857E-01
2R_14439510_SNP T C 0.4539 69 83 0.9792 9.7846679665108671E-01
2R_14439529_SNP G A 0.06707 11 153 0.9422 9.4298135686755935E-01
2R_14439583_SNP G A 0.3354 54 107 0.7925 7.8995824652501778E-01
2R_14439587_SNP C T 0.07317 12 152 0.4708 4.6624144616902474E-01
2R_14439600_SNP A G 0.3312 53 107 0.8702 8.6848613596410984E-01
2R_14439606_SNP A G 0.4 64 96 0.7967 7.9411381808050785E-01
2R_14439616_SNP T A 0.06707 11 153 0.3563 3.5158911399218407E-01
2R_14439623_SNP C T 0.07362 12 151 0.9847 9.8443629281577028E-01
2R_14439644_INS TT T 0.08917 14 143 0.8277 8.2283870011589455E-01
2R_14439650_SNP T C 0.1154 18 138 0.68 6.7228797439948418E-01
2R_14439653_SNP T C 0.1097 17 138 0.627 6.1462888744140187E-01
2R_14439667_SNP T C 0.09677 15 140 0.8929 8.8966041937640039E-01
2R_14439669_SNP C T 0.1161 18 137 0.7237 7.1518188806658267E-01
2R_14439700_SNP C G 0.05674 8 133 0.6517 6.3091093873763771E-01
2R_14439701_SNP T C 0.1184 18 134 0.7716 7.6197357070697003E-01
2R_14439710_SNP C G 0.0625 10 150 0.9933 9.9316310672114172E-01
2R_14439768_INS AG A 0.05844 9 145 0.9782 9.7751326159108409E-01
2R_14439769_SNP C A 0.2953 44 105 0.5647 5.6067173520753633E-01
2R_14439773_SNP C T 0.07547 12 147 0.9449 9.4380685571083611E-01
2R_14439785_SNP C A 0.1935 30 125 0.9001 8.9653928443524744E-01
2R_14439821_SNP A G 0.07362 12 151 0.9649 9.6451351002326868E-01
2R_14439825_SNP C T 0.07407 12 150 0.974 9.7369163978349271E-01
2R_14439830_SNP C G 0.07362 12 151 0.9649 9.6451351002326868E-01
2R_14439839_SNP C T 0.08537 14 150 0.7714 7.6922372047298515E-01
2R_14439880_SNP G A 0.07362 12 151 0.9649 9.6451351002326868E-01
2R_14439882_SNP C T 0.2581 40 115 0.7232 7.1399585762860607E-01
2R_14439885_SNP G A 0.0679 11 151 0.945 9.4424706246808188E-01
2R_14439892_SNP T G 0.1169 18 136 0.7939 7.8727195145138118E-01
2R_14439903_SNP C T 0.1731 27 129 0.5483 5.3530560627898038E-01
2R_14439933_SNP C A 0.2387 37 118 0.7462 7.3756041547406359E-01
2R_14439953_SNP G A 0.1709 27 131 0.8803 8.7700734642924361E-01
2R_14439985_SNP C G 0.1104 18 145 0.6632 6.5887301195091030E-01
2R_14440031_SNP A G 0.06667 11 154 0.8976 8.9683668683599849E-01
2R_14440059_SNP A C 0.1 16 144 0.19 1.8712442611667002E-01
2R_14440060_DEL G GGCAACAAA 0.07843 12 141 0.7901 7.8150780311678825E-01
2R_14440147_SNP G C 0.1304 21 140 0.7053 7.0229858559222813E-01
2R_14440165_SNP A C 0.08861 14 144 0.7458 7.4276218863274135E-01
2R_14440172_SNP A C 0.125 19 133 0.9334 9.3859357416496925E-01
2R_14440179_SNP A T 0.08176 13 146 0.9862 9.8601202415885159E-01
2R_14440186_SNP A G 0.09375 15 145 0.9354 9.3479603492312591E-01
2R_14440480_SNP G A 0.06667 11 154 0.4859 4.8258468695709289E-01
2R_14440494_SNP G A 0.1656 27 136 0.4783 4.7404396654112146E-01
2R_14440557_SNP C A 0.0559 9 152 0.6523 6.4983977325483400E-01
2R_14440701_SNP A T 0.4516 70 85 0.9822 9.8189702442233517E-01
2R_14440871_DEL G GG 0.3133 47 103 0.8073 8.1111872198421509E-01
2R_14440882_SNP G T 0.05521 9 154 0.7248 7.2144359864022389E-01
2R_14440974_DEL G GGTAACCG 0.06135 10 153 0.6656 6.6208361543777283E-01
2R_14441038_SNP T C 0.06748 11 152 0.6847 6.8060416874790786E-01
2R_14441072_SNP T C 0.09317 15 146 0.09439 9.2345024900691963E-02
2R_14441079_SNP T C 0.09816 16 147 0.2496 2.4311691744416930E-01
2R_14441083_SNP T A 0.09938 16 145 0.2473 2.3936154915996954E-01
2R_14441118_SNP G A 0.05333 8 142 0.7983 7.8912292432229614E-01
2R_14441128_SNP T A 0.09524 14 133 0.9351 9.3822253305192360E-01
2R_14441130_SNP T A 0.0604 9 140 0.9052 9.0146980759181750E-01
2R_14441133_SNP G T 0.09722 14 130 0.9316 9.3437479027581749E-01
2R_14441138_SNP C T 0.06081 9 139 0.88 8.7358061395907705E-01
2R_14441156_SNP G A 0.05405 8 140 0.5008 4.7822732725780981E-01
2R_14441159_SNP A C 0.06122 9 138 0.8598 8.5236987142054854E-01
2R_14441180_SNP T A 0.06 9 141 0.8152 8.1079877723646820E-01
2R_14441194_MNP AAT CCC 0.08725 13 136 0.9563 9.5424955038475734E-01
2R_14441200_SNP T C 0.0604 9 140 0.8886 8.8356484560748405E-01
2R_14441201_SNP C A 0.08725 13 136 0.9754 9.7432457133135242E-01
2R_14441208_SNP G A 0.08784 13 135 0.9803 9.7941746585239675E-01
2R_14441256_SNP A T 0.06711 10 139 0.9309 9.3570281769626373E-01
2R_14441416_SNP T G 0.08633 12 127 0.3716 3.6226253483589865E-01
2R_14441530_SNP T G 0.05625 9 151 0.5561 5.5335716570856386E-01
2R_14441534_SNP T C 0.08228 13 145 0.01605 1.6138974153516974E-02
2R_14441564_SNP T A 0.06875 11 149 0.04295 4.2604522689703883E-02
2R_14441585_SNP T G 0.06289 10 149 0.2749 2.6675452501511632E-01
2R_14441586_SNP T C 0.0625 10 150 0.2752 2.6851378222195321E-01
2R_14441705_SNP T C 0.1166 19 144 0.1146 1.1206707786491044E-01
2R_14441711_SNP T A 0.06098 10 154 0.8967 8.9664513360439124E-01
2R_14441766_SNP C G 0.06667 11 154 0.4859 4.8258468695709289E-01
2R_14441856_SNP G A 0.1195 19 140 0.9342 9.3254595681001429E-01
2R_14441859_SNP T C 0.1019 16 141 0.7968 7.9076832709107925E-01
2R_14441997_SNP A T 0.1169 18 136 0.845 8.4106848040280036E-01
2R_14442117_SNP G A 0.07097 11 144 0.01324 1.0682315428484404E-02
2R_14442191_SNP C G 0.1118 18 143 0.1416 1.3663934397245336E-01
2R_14442213_SNP T C 0.05696 9 149 0.06323 5.6203769859262953E-02
2R_14442231_SNP T C 0.05096 8 149 0.02585 2.1648091344303278E-02
2R_14442309_SNP C A 0.05161 8 147 0.02814 2.2953409356378227E-02
2R_14442321_SNP T A 0.1801 29 132 0.2558 2.7646922955508835E-01
2R_14442336_SNP A C 0.1118 18 143 0.9258 9.2488821364176133E-01
2R_14442363_SNP A T 0.06623 10 141 0.907 9.0371788559982025E-01
2R_14442417_SNP C T 0.06832 11 150 0.2247 2.1655978679257071E-01
2R_14442472_SNP T C 0.4145 63 89 0.4802 4.6670981034409686E-01
2R_14442597_SNP T C 0.2611 41 116 0.8172 8.1345423277261786E-01
2R_14442644_SNP A G 0.2532 40 118 0.9283 9.2748619632713836E-01
2R_14442705_SNP C T 0.2089 33 125 0.8638 8.6174699189124393E-01
2R_14442726_SNP C G 0.2025 32 126 0.8994 8.9766402503631493E-01
2R_14442731_SNP G A 0.2075 33 126 0.8333 8.3077117703654957E-01
2R_14442732_SNP G C 0.2089 33 125 0.8638 8.6174699189124393E-01
2R_14442888_SNP G A 0.1975 31 126 0.8077 8.1603405456004352E-01
2R_14442894_SNP T A 0.1783 28 129 0.5515 5.4111605622286540E-01
2R_14442969_SNP G A 0.2152 34 124 0.9467 9.4567206754385680E-01
2R_14443048_SNP A G 0.1296 21 141 0.7795 7.7594645354050973E-01
2R_14443104_SNP C T 0.2293 36 121 0.8964 8.9423823303157057E-01
2R_14443115_SNP A G 0.1835 29 129 0.9746 9.7405962463518425E-01
2R_14443143_SNP T C 0.2739 43 114 0.6137 6.0694796085917302E-01
2R_14443224_SNP T C 0.07879 13 152 0.6197 6.1706232273824091E-01
2R_14443278_SNP T C 0.1615 26 135 0.9876 9.8740234955916195E-01
2R_14443296_SNP G A 0.4305 65 86 0.6117 6.0113325939834183E-01
2R_14443323_SNP T C 0.1083 17 140 0.5919 5.8071566469575586E-01
2R_14443333_SNP G C 0.4387 68 87 0.7906 7.8517087315538114E-01
2R_14443392_SNP C T 0.1484 23 132 0.17 1.5937814818366958E-01
2R_14443425_SNP A G 0.09146 15 149 0.3775 3.7240475711636611E-01
2R_14443455_SNP A G 0.0875 14 146 0.7269 7.2097075964260493E-01
2R_14443476_SNP G A 0.3856 59 94 0.8635 8.5862764530553548E-01
2R_14443479_SNP C A 0.2839 44 111 0.4655 4.5255996247378549E-01
2R_14443485_SNP C T 0.09816 16 147 0.6652 6.6090643459822340E-01
2R_14443503_SNP A G 0.06098 10 154 0.6179 6.1419356148993964E-01
2R_14443587_SNP T C 0.08696 14 147 0.2067 2.0885391607483750E-01
2R_14443614_SNP G A 0.1728 28 134 0.212 2.0751749448699586E-01
2R_14443653_SNP T C 0.1173 19 143 0.9055 9.0585893693893538E-01
2R_14443671_SNP C T 0.3312 51 103 0.4542 4.3982402052695946E-01
2R_14443677_SNP A G 0.1358 22 140 0.5898 5.8649713192055430E-01
2R_14443700_SNP T A 0.1125 18 142 0.3164 3.1892827925897094E-01
2R_14443718_SNP C T 0.4118 63 90 0.9324 9.3070536093672207E-01
2R_14443848_SNP A G 0.4545 70 84 0.8466 8.4379322410858104E-01
2R_14443851_SNP T A 0.05488 9 155 0.4927 4.8808927845441785E-01
2R_14443998_SNP G A 0.07317 12 152 0.3093 3.0909549635774991E-01
2R_14444066_INS TGT T 0.2078 32 122 0.7348 7.2645811230650292E-01
2R_14444364_SNP A T 0.2092 32 121 0.561 5.5188513767997005E-01
2R_14444524_DEL A AA 0.09146 15 149 0.4474 4.4727018891250991E-01
2R_14444565_SNP T C 0.1801 29 132 0.7539 7.6600409207488085E-01
2R_14444596_DEL C CT 0.08537 14 150 0.3977 3.9750689278140960E-01
2R_14444898_SNP A G 0.08485 14 151 0.6018 5.9905565389027782E-01
2R_14444914_SNP G T 0.293 46 111 0.3938 3.7932659340311070E-01
2R_14444917_SNP C T 0.135 22 141 0.1366 1.3176304233610148E-01
2R_14444924_SNP G A 0.3121 49 108 0.4642 4.5117302942601689E-01
2R_14444930_SNP T A 0.1402 23 141 0.1102 1.0641295960590180E-01
2R_14444935_SNP A C 0.3121 49 108 0.4642 4.5117302942601689E-01
2R_14444953_SNP T C 0.1656 26 131 0.1089 1.0942429645185214E-01
2R_14445052_SNP A G 0.1053 16 136 0.7512 7.4219627341056005E-01
2R_14445231_INS AA A 0.2416 36 113 0.04261 6.5844058853916310E-02
2R_14445333_SNP T C 0.07975 13 150 0.3635 3.6195103399687067E-01
2R_14445351_SNP T C 0.2073 34 130 0.2875 2.8274613854950792E-01
2R_14445423_SNP G A 0.327 52 107 0.03638 3.2005805604886986E-02
2R_14445480_SNP T C 0.09091 15 150 0.6515 6.4900859801264277E-01
2R_14445532_SNP A G 0.07879 13 152 0.2051 2.0165114764022629E-01
2R_14445550_SNP G C 0.08025 13 149 0.3425 3.4305080764935969E-01
2R_14445570_SNP C T 0.1963 32 131 0.7505 7.4899318815869997E-01
2R_14445571_SNP T C 0.09816 16 147 0.3769 3.7045528271387262E-01
2R_14445652_SNP C G 0.3481 55 103 0.7095 7.0342431016259255E-01
2R_14445661_SNP C G 0.4552 66 79 0.7693 7.5965843738258976E-01
2R_14445691_SNP A G 0.1296 21 141 0.7862 7.8276993352602209E-01
2R_14445705_SNP A G 0.1384 22 137 0.2563 2.4606728095053643E-01
2R_14445732_SNP T A 0.09938 16 145 0.3822 3.7768257116625226E-01
2R_14445740_SNP A G 0.07975 13 150 0.6759 6.7189066956417953E-01
2R_14445742_SNP T G 0.075 12 148 0.5546 5.5001467852803154E-01
2R_14445771_SNP T G 0.07407 12 150 0.7252 7.2181963948376759E-01
2R_14445925_SNP C T 0.1887 30 129 0.1861 1.7949132665261969E-01
2R_14445955_SNP T G 0.09146 15 149 0.6419 6.3862291792578385E-01
2R_14445956_SNP G A 0.239 38 121 0.6733 6.6773279683148823E-01
2R_14445966_SNP T A 0.2949 46 110 0.6133 6.0147289682575000E-01
2R_14446040_SNP A G 0.2278 36 122 0.8289 8.2571028863887685E-01
2R_14446091_SNP C T 0.1938 31 129 0.07244 7.3784767994092407E-02
2R_14446094_SNP T C 0.2129 33 122 0.238 2.2460640980274238E-01
2R_14446109_SNP G A 0.4241 67 91 0.3271 3.1809467509465295E-01
2R_14446252_SNP A C 0.225 36 124 0.9057 9.0385731833666227E-01
2R_14446280_DEL TT T 0.2675 42 115 0.8928 8.9058757523948018E-01
2R_14446390_SNP C T 0.1069 17 142 0.5702 5.6401490467541815E-01
2R_14446392_SNP T G 0.0875 14 146 0.5939 5.8779386470427164E-01
2R_14446395_SNP G T 0.06748 11 152 0.9547 9.5411498059736688E-01
2R_14446445_DEL G GCCATCG 0.5 68 68 0.5535 5.2786717942189565E-01
2R_14446555_SNP T A 0.236 38 123 0.1028 9.6333698273544988E-02
2R_14446580_SNP A T 0.06173 10 152 0.1777 1.7339612431343998E-01
2R_14446586_SNP T A 0.3506 54 100 0.4761 4.6212559750031657E-01
2R_14446595_SNP T A 0.09146 15 149 0.7103 7.0731534001420071E-01
2R_14446661_SNP C T 0.1166 19 144 0.1816 1.7579559585143401E-01
2R_14446672_SNP A C 0.4465 71 88 0.5483 5.3885067530720376E-01
2R_14446679_SNP G A 0.09202 15 148 0.7156 7.1226427225938482E-01
2R_14446718_SNP C T 0.2387 37 118 0.8415 8.3692005321685181E-01
2R_14446732_SNP T G 0.0875 14 146 0.4115 4.0566113440436880E-01
2R_14446734_SNP G A 0.1806 28 127 0.6616 6.5262429779779008E-01
2R_14446908_SNP A G 0.142 23 139 0.3343 3.2650734990937014E-01
2R_14446965_SNP A G 0.2422 39 122 0.9574 9.5661194356110457E-01
2R_14446968_SNP C T 0.2278 36 122 0.8454 8.4232844237233762E-01
2R_14446970_INS TGCA T 0.1974 30 122 0.2929 3.1271965915304356E-01
2R_14446983_SNP T A 0.3826 57 92 0.4274 4.0853712089950855E-01
2R_14447076_SNP T C 0.4968 78 79 0.3358 3.5104801150644538E-01
2R_14447100_SNP A G 0.2157 33 120 0.5036 4.8498029213056404E-01
2R_14447133_SNP T G 0.05556 9 153 0.4246 4.1863889453923753E-01
2R_14447166_SNP C T 0.3806 59 96 0.7515 7.4436142686625362E-01
2R_14447178_SNP A G 0.3571 55 99 0.6998 6.9093624075553062E-01
2R_14447307_SNP C T 0.06748 11 152 0.9372 9.3695187121572121E-01
2R_14447349_SNP T C 0.3571 55 99 0.9291 9.2743257490224840E-01
2R_14447364_SNP C G 0.236 38 123 0.789 7.8514104081929403E-01
2R_14447451_SNP T C 0.08553 13 139 0.1859 1.7234490641770039E-01
2R_14447475_SNP T C 0.4145 63 89 0.4503 4.3299921238486783E-01
2R_14447478_SNP G T 0.4295 67 89 0.5144 5.0013466772271187E-01
2R_14447568_SNP T C 0.4038 63 93 0.5526 5.4247995522296022E-01
2R_14447597_SNP T C 0.2453 39 120 0.7814 7.7599043610557639E-01
2R_14447658_SNP T C 0.2956 47 112 0.6856 6.8042515828532779E-01
2R_14447694_SNP T G 0.465 73 84 0.4259 4.1400072374296548E-01
2R_14447706_SNP G A 0.08025 13 149 0.972 9.7186053668691863E-01
2R_14447709_SNP A G 0.07362 12 151 0.9039 9.0256324717077319E-01
2R_14447711_SNP T G 0.36 54 96 0.3786 3.5710656211198777E-01
2R_14447763_SNP T C 0.3694 58 99 0.5617 5.4954444484980902E-01
2R_14447841_SNP T C 0.0974 15 139 0.7578 7.6453255702259026E-01
2R_14447877_SNP T A 0.3605 53 94 0.6851 6.8914103931269577E-01
2R_14447946_SNP A G 0.4351 67 87 0.5038 4.9085122274855431E-01
2R_14448003_SNP A G 0.1187 19 141 0.7724 7.6882687082370238E-01
2R_14448071_SNP T C 0.3949 62 95 0.6436 6.3429322588307935E-01
2R_14448090_SNP C T 0.3741 55 92 0.7818 7.7601950275443032E-01
2R_14448126_SNP A G 0.05556 9 153 0.9268 9.2563003162046942E-01
2R_14448177_SNP G C 0.3974 62 94 0.8532 8.4867656102730138E-01
2R_14448216_SNP T C 0.1765 27 126 0.9946 9.9432296342580329E-01
2R_14448219_SNP A G 0.1818 28 126 0.9654 9.6401314972122087E-01
2R_14448300_SNP T A 0.3654 57 99 0.4057 3.9390652542784743E-01
2R_14448306_SNP T C 0.2697 41 111 0.4966 4.8081477570751818E-01
2R_14448309_SNP T C 0.2147 35 128 0.5015 4.9604220360777529E-01
2R_14448494_SNP T C 0.08075 13 148 0.952 9.5166402597742183E-01
2R_14448652_SNP T G 0.07362 12 151 0.7351 7.3250508221834854E-01
2R_14448653_SNP A G 0.08176 13 146 0.4617 4.5350854289377240E-01
2R_14448690_SNP T A 0.07879 13 152 0.9562 9.5590023262805190E-01
2R_14448722_SNP G A 0.4351 67 87 0.8839 8.8002841271426313E-01
2R_14448725_SNP T C 0.4395 69 88 0.898 8.9545611764646382E-01
2R_14448727_SNP A G 0.4645 72 83 0.9759 9.7515702936417548E-01
2R_14448734_SNP G T 0.1437 23 137 0.485 4.7543665897597154E-01
2R_14448767_SNP T C 0.2188 35 125 0.6257 6.1808391026177745E-01
2R_14448840_SNP G A 0.1258 20 139 0.9868 9.8680954169712187E-01
2R_14448938_SNP C G 0.3882 59 93 0.5556 5.4176333882551830E-01
2R_14448940_SNP T C 0.38 57 93 0.4389 4.2003544274945936E-01
2R_14449002_SNP A C 0.1355 21 134 0.9186 9.1802117529191740E-01
2R_14449106_SNP A G 0.08589 14 149 0.9579 9.5740242707532330E-01
2R_14449112_SNP A G 0.06135 10 153 0.821 8.1859691478306162E-01
2R_14449242_SNP G C 0.2933 44 106 0.4459 4.2672528913887742E-01
2R_14449253_SNP T A 0.1859 29 127 0.06144 5.7170734746945728E-02
2R_14449418_INS AACTGCAGGCA A 0.1022 14 123 0.2577 2.3028562653556706E-01
2R_14449661_DEL TCAAGCCGGTAT T 0.3662 52 90 0.4502 4.7847554228340750E-01
2R_14449730_SNP A C 0.1484 23 132 0.05219 4.5351211197711967E-02
2R_14449737_SNP T C 0.1104 17 137 0.0787 6.9098985598559440E-02
2R_14449971_SNP T C 0.481 76 82 0.395 3.8588535828463333E-01
2R_14449977_SNP A T 0.4969 79 80 0.2846 2.7740518968580463E-01
2R_14450003_SNP G A 0.3311 50 101 0.7305 7.1933550212793784E-01
2R_14450091_SNP A T 0.05556 9 153 0.4223 4.1564150346126372E-01
2R_14450098_SNP T G 0.08861 14 144 0.3406 3.2856717099511645E-01
2R_14450334_SNP C T 0.1039 16 138 0.5942 5.7909157522656451E-01
2R_14450337_SNP C G 0.4241 67 91 0.6105 6.0322885904209289E-01
2R_14450344_SNP T C 0.2534 37 109 0.507 5.3630377149245678E-01
2R_14450356_SNP G C 0.07407 12 150 0.8314 8.2927400032943477E-01
2R_14450357_SNP C G 0.05488 9 155 0.4358 4.3101651070797142E-01
2R_14450509_SNP A T 0.1104 18 145 0.6865 6.8293535051410048E-01
2R_14450516_SNP G C 0.0566 9 150 0.514 5.0512795890420148E-01
2R_14450526_SNP C A 0.05455 9 156 0.5096 5.0635352157279723E-01
2R_14450542_SNP T C 0.05556 9 153 0.8732 8.7109694761870937E-01
2R_14450552_DEL TAATTCT T 0.473 70 78 0.8357 8.3039810487992627E-01
2R_14450570_SNP A G 0.4198 68 94 0.7142 7.1156014805546197E-01
2R_14450575_SNP A G 0.4268 67 90 0.5959 5.8981021075326012E-01
2R_14450585_SNP T G 0.05455 9 156 0.7434 7.4147351857607258E-01
2R_14450596_SNP C T 0.1615 26 135 0.7768 7.7385895571651608E-01
2R_14450598_SNP G A 0.05096 8 149 0.04252 3.6361366164780168E-02
2R_14450618_SNP G T 0.1688 26 128 0.1502 1.3891588411112510E-01
2R_14450620_SNP A T 0.05 8 152 0.1149 1.1370535581883545E-01
2R_14450628_SNP C G 0.1776 27 125 0.1389 1.2607030433747313E-01
2R_14450632_SNP T C 0.3974 62 94 0.3894 3.8297632995967335E-01
2R_14450635_SNP A T 0.3822 60 97 0.6364 6.3005086462257187E-01
2R_14450646_SNP G A 0.3885 61 96 0.5449 5.4059768884707671E-01
2R_14450649_SNP C T 0.1812 29 131 0.6715 6.6829266653941699E-01
2R_14450655_SNP A G 0.05455 9 156 0.7434 7.4147351857607258E-01
2R_14450656_SNP C T 0.4968 78 79 0.2151 2.0667720323370009E-01
2R_14450661_SNP T C 0.3354 54 107 0.7131 7.0965531286871153E-01
2R_14450676_SNP T A 0.4841 76 81 0.7539 7.5362789724211021E-01
2R_14450704_SNP C T 0.2839 44 111 0.5046 4.9697135045783536E-01
2R_14450783_INS A AA 0.06 9 141 0.8182 8.1575908777102291E-01
2R_14450834_SNP G A 0.2829 43 109 0.5155 4.9927704804820561E-01
2R_14451040_SNP G A 0.06748 11 152 0.1207 1.1626862583385711E-01
2R_14451056_SNP T G 0.461 65 76 0.8734 8.6546414667457772E-01
2R_14451215_SNP G C 0.1688 26 128 0.8132 8.0706853212599206E-01
2R_14451281_SNP A T 0.4416 68 86 0.7656 7.5876707939881460E-01
2R_14451431_DEL G GGCCCCACTCGAC 0.09677 15 140 0.8826 8.7817806543584487E-01
2R_14451449_SNP G A 0.05455 9 156 0.8154 8.1398159581960550E-01
2R_14451512_DEL TGTATCT T 0.2986 43 101 0.2872 2.6023359826999959E-01
2R_14451663_SNP A C 0.05556 9 153 0.6025 5.9947709392884341E-01
2R_14451771_SNP G C 0.2671 43 118 0.919 9.1746116595857952E-01
2R_14451838_SNP T A 0.457 69 82 0.3 2.8695224677166109E-01
2R_14451848_MNP CAG TGC 0.1258 20 139 0.4773 4.7000515261159692E-01
2R_14451865_SNP A T 0.3312 51 103 0.4362 4.2000046632673638E-01
2R_14451871_DEL G GG 0.1975 32 130 0.5328 5.2775442316604271E-01
2R_14451878_SNP G T 0.4103 64 92 0.3196 3.0867751595909332E-01
2R_14451881_SNP A C 0.329 51 104 0.4064 3.9124246009039010E-01
2R_14451883_SNP C A 0.2025 33 130 0.6089 6.0507028126666151E-01
2R_14451896_SNP A G 0.09677 15 140 0.6313 6.2015449286633628E-01
2R_14451897_SNP A C 0.414 65 92 0.279 2.6821414053276005E-01
2R_14451903_SNP C A 0.09615 15 141 0.6489 6.3830341016202441E-01
2R_14451913_SNP A T 0.05369 8 141 0.8845 8.7855092424866343E-01
2R_14452005_SNP G A 0.07143 11 143 0.9882 9.8771729340515868E-01
2R_14452032_SNP G A 0.4221 65 89 0.4278 4.1405182976618449E-01
2R_14452109_SNP A C 0.1438 22 131 0.4364 4.1756627934120294E-01
2R_14452164_SNP A G 0.4904 77 80 0.528 5.1765351378312197E-01
2R_14452171_SNP C G 0.4902 75 78 0.4614 4.5276772856222869E-01
2R_14452276_SNP G C 0.08075 13 148 0.4266 4.1917586174758181E-01
2R_14452281_SNP T C 0.075 12 148 0.5628 5.5639750089148610E-01
2R_14452283_SNP A G 0.06832 11 150 0.02293 2.4241648680298100E-02
2R_14452291_SNP G T 0.22 33 117 0.07006 5.7402166803296642E-02
2R_14452373_SNP A G 0.1835 29 129 0.9705 9.7000827034988979E-01
2R_14452392_SNP G A 0.1266 20 138 0.8809 8.8845634000992879E-01
2R_14452397_SNP G A 0.1043 17 146 0.9835 9.8332875697062472E-01
2R_14452456_SNP A G 0.4872 76 80 0.8574 8.5263763724509412E-01
2R_14452462_SNP A C 0.4713 74 83 0.9441 9.4257181336536977E-01
2R_14452466_SNP G A 0.1635 26 133 0.3959 3.8603097950372001E-01
2R_14452484_SNP C A 0.2484 39 118 0.2733 2.7094786203513466E-01
2R_14452529_SNP A G 0.3248 51 106 0.7848 7.7865304562811377E-01
2R_14452607_SNP G A 0.3312 52 105 0.7965 7.9027085178153200E-01
2R_14452648_SNP T C 0.375 60 100 0.4813 5.1542354687575531E-01
2R_14452666_SNP C T 0.4437 71 89 0.8996 8.9797733393260248E-01
2R_14452674_SNP A G 0.3106 50 111 0.8122 8.0972971540980165E-01
2R_14452678_SNP C T 0.3063 49 111 0.7879 7.8908597895047505E-01
2R_14452682_SNP G C 0.1235 20 142 0.2979 2.9022949412434884E-01
2R_14452688_SNP T A 0.3226 50 105 0.8556 8.5135910295922901E-01
2R_14452701_SNP T C 0.3226 50 105 0.7462 7.3866580109756352E-01
2R_14452702_SNP C A 0.08025 13 149 0.793 7.8967211050026564E-01
2R_14452724_SNP T C 0.2469 40 122 0.5651 5.6118385599259768E-01
2R_14452731_SNP G A 0.07273 12 153 0.238 2.3444383281897607E-01
2R_14452733_SNP A G 0.2469 40 122 0.5613 5.5724142640448693E-01
2R_14452748_SNP T C 0.1098 18 146 0.1829 1.7822517470679256E-01
2R_14452762_SNP T C 0.3718 58 98 0.7764 7.7568756100073333E-01
2R_14452857_SNP C A 0.07975 13 150 0.7917 7.8899392521353084E-01
2R_14452860_SNP T C 0.08025 13 149 0.5625 5.5617805106198204E-01
2R_14452995_SNP A G 0.06289 10 149 0.8733 8.7128839696863980E-01
2R_14453068_SNP C T 0.05521 9 154 0.3267 3.2328969253058204E-01
2R_14453070_SNP G A 0.1091 18 147 0.8632 8.6215156412573768E-01
2R_14453097_SNP A G 0.09375 15 145 0.2227 2.1312193315961436E-01
2R_14453115_DEL C CCC 0.05625 9 151 0.2794 2.6883674292276227E-01
2R_14453118_SNP C T 0.2038 32 125 0.6965 6.8849055752056998E-01
2R_14453120_SNP T C 0.2025 32 126 0.8234 8.1927011931650040E-01
2R_14453127_SNP C T 0.2038 32 125 0.7221 7.1486382238992197E-01
2R_14453129_SNP A G 0.2038 32 125 0.8179 8.1299945311768573E-01
2R_14453130_SNP G C 0.2025 32 126 0.7816 7.7649826991203563E-01
2R_14453141_DEL A AGA 0.2153 31 113 0.6234 6.0432909538114021E-01
2R_14453277_SNP C T 0.3725 57 96 0.8301 8.2648911680424553E-01
2R_14453289_SNP A C 0.05488 9 155 0.5679 5.6573397376591406E-01
2R_14453381_SNP C T 0.06211 10 151 0.4102 4.0250825112771926E-01
2R_14453583_SNP G T 0.1801 29 132 0.8675 8.6488035586890788E-01
2R_14453595_SNP T A 0.1097 17 138 0.2697 2.5285870564584978E-01
2R_14453612_SNP A G 0.2642 42 117 0.4377 4.2986726854313217E-01
2R_14453638_SNP T C 0.4231 66 90 0.914 9.1204944987078018E-01
2R_14453643_SNP G A 0.4062 65 95 0.9614 9.6079063121345909E-01
2R_14453644_SNP C A 0.4062 65 95 0.9614 9.6079063121345909E-01
2R_14453675_INS T TT 0.3649 54 94 0.6104 5.9651590633523133E-01
2R_14453683_SNP A T 0.1699 26 127 0.337 3.2797296739693738E-01
2R_14453697_SNP C T 0.2143 33 121 0.5415 5.2822858701420405E-01
2R_14453752_SNP T G 0.2483 37 112 0.114 1.0442704344630782E-01
2R_14453838_SNP T G 0.4395 69 88 0.6575 6.5145540366693067E-01
2R_14454070_SNP A G 0.2547 41 120 0.9761 9.7564401266261369E-01
2R_14454143_SNP A C 0.1169 18 136 0.1157 1.0332057608511669E-01
2R_14454176_SNP A G 0.4494 71 87 0.3186 3.0801599822230519E-01
2R_14454202_SNP T G 0.06748 11 152 0.5989 5.9527695000594338E-01
2R_14454278_SNP A C 0.4367 69 89 0.6556 6.4874224987101514E-01
2R_14454282_SNP A G 0.1104 18 145 0.7364 7.3295852186360777E-01
2R_14454290_DEL A AA 0.2333 35 115 0.1308 1.4842855795354803E-01
2R_14454292_DEL G GG 0.1 16 144 0.5582 5.5192649068643296E-01
2R_14454321_DEL C CCATCGC 0.06918 11 148 0.4199 4.1255773466173007E-01
2R_14454323_SNP G A 0.2055 30 116 0.8782 8.8554836005121129E-01
2R_14454378_SNP A G 0.06707 11 153 0.4531 4.4835760995954121E-01
2R_14454383_SNP G C 0.3949 62 95 0.4471 4.3611218184779710E-01
2R_14454625_SNP A G 0.06832 11 150 0.0003356 2.6543762735078860E-04
2R_14454657_SNP C T 0.3161 49 106 0.04332 3.8007960990129784E-02
2R_14454725_SNP G A 0.07362 12 151 0.9383 9.3747196942593347E-01
2R_14454884_SNP A G 0.3072 47 106 0.1323 1.2015530026278165E-01
2R_14454996_SNP A G 0.1184 18 134 0.1905 1.7855278878133263E-01
2R_14455034_SNP T G 0.0625 10 150 0.2515 2.4501283380465877E-01
2R_14455077_SNP A T 0.4516 70 85 0.2724 2.6572568809746411E-01
2R_14455081_SNP G A 0.2053 31 120 0.7071 6.9982014208224874E-01
2R_14455085_SNP G A 0.2 31 124 0.6907 6.8392794989523509E-01
2R_14455124_SNP C T 0.08642 14 148 0.03555 3.2993292239792131E-02
2R_14455138_SNP C A 0.2662 41 113 0.3666 3.9649177343077890E-01
2R_14455139_SNP C T 0.2756 43 113 0.09981 9.1042182311340425E-02
2R_14455239_SNP A G 0.3007 46 107 0.1019 9.2887495852497448E-02
2R_14455240_SNP G A 0.3052 47 107 0.138 1.3031563134850699E-01
2R_14455298_SNP G C 0.3219 47 99 0.7003 6.8934498992138948E-01
2R_14455342_SNP T G 0.1132 18 141 0.9107 9.0908085108312953E-01
2R_14455396_SNP T G 0.4935 76 78 0.1559 1.4233806653498760E-01
2R_14455400_SNP G A 0.09938 16 145 0.09407 8.9091390853684893E-02
2R_14455484_SNP G C 0.09259 15 147 0.2036 1.9680594606797830E-01
2R_14455525_SNP T G 0.075 12 148 0.8332 8.2983738255390849E-01
2R_14455526_SNP G C 0.07453 12 149 0.7343 7.2945813819866423E-01
2R_14455641_SNP G A 0.4903 76 79 0.1586 1.5000215258189631E-01
2R_14455647_SNP T A 0.09554 15 142 0.9405 9.3906347681786662E-01
2R_14455881_SNP C T 0.4151 66 93 0.07888 7.4336291435227797E-02
2R_14455930_SNP G T 0.06748 11 152 0.5998 5.9487395917864494E-01
2R_14455944_INS GTCAAGTACCCAGCAC G 0.06081 9 139 0.5409 5.2662574887993308E-01
2R_14456102_SNP G C 0.2785 44 114 0.9346 9.3352828116370190E-01
2R_14456104_SNP C G 0.1125 18 142 0.8158 8.1164253231635430E-01
2R_14456229_SNP A G 0.4688 75 85 0.02543 2.3203507132188734E-02
2R_14456246_SNP G C 0.2628 41 115 0.1689 1.5749586396929727E-01
2R_14456257_INS CC C 0.1161 18 137 0.06801 5.9255533368989456E-02
2R_14456369_INS T TT 0.404 61 90 0.06394 5.2552542901993439E-02
2R_14456423_DEL A AA 0.05521 9 154 0.4392 4.3309779608674059E-01
2R_14456452_SNP T C 0.1892 28 120 0.04323 3.3470477955035355E-02
2R_14456647_SNP C T 0.1818 28 126 0.01858 1.5198706551098730E-02
2R_14456671_DEL T TTTGGCA 0.1132 18 141 0.5551 5.4869635309108422E-01
2R_14456702_SNP C T 0.1519 24 134 0.5832 5.7610383624598982E-01
2R_14456704_SNP T C 0.1465 23 134 0.6363 6.2903685121783826E-01
2R_14456746_SNP C T 0.05063 8 150 0.5163 5.0487283134696359E-01
2R_14456750_SNP A C 0.05096 8 149 0.6781 6.6861383285830078E-01
2R_14456762_SNP T G 0.05031 8 151 0.6522 6.4545602390500134E-01
2R_14456777_SNP C T 0.06329 10 148 0.6853 6.7898873027242412E-01
2R_14456802_SNP A T 0.05696 9 149 0.6659 6.5699690791286014E-01
2R_14456823_INS TATTTATAACCAAGT T 0.05063 8 150 0.7958 7.9041540385441611E-01
2R_14456857_SNP A T 0.09756 16 148 0.9053 9.0446929987010527E-01
2R_14456859_SNP T C 0.1125 18 142 0.9855 9.8516902536286100E-01
2R_14456869_SNP G C 0.1006 16 143 0.8267 8.2364792940431886E-01
2R_14457241_SNP T G 0.0625 10 150 0.6198 6.1443539651369061E-01
2R_14457300_SNP C T 0.4808 75 81 0.4366 4.2553365593144743E-01
2R_14457326_SNP C T 0.05625 9 151 0.972 9.7168404278979403E-01
2R_14457349_DEL T TG 0.1049 17 145 0.9229 9.2167714355862673E-01
2R_14457350_SNP G T 0.4929 69 71 0.5401 5.1516091590176760E-01
2R_14457366_SNP T G 0.1384 22 137 0.5381 5.3234232795772218E-01
2R_14457367_SNP T C 0.1481 24 138 0.7827 7.8060538382322631E-01
2R_14457558_SNP C A 0.4156 64 90 0.487 4.7614909327743149E-01
2R_14457740_INS AA A 0.1348 19 122 0.1337 1.7725794402429729E-01
2R_14457749_SNP G A 0.3141 49 107 0.4476 4.3188291831737202E-01
2R_14457824_SNP T G 0.06173 10 152 0.4857 4.7958180879547485E-01
2R_14457861_SNP C T 0.271 42 113 0.3125 2.9722348679695565E-01
2R_14457864_SNP T A 0.271 42 113 0.2923 2.7540103117179915E-01
2R_14457866_SNP G A 0.2692 42 114 0.2895 2.7413250862887706E-01
2R_14457867_SNP C T 0.1548 24 131 0.8857 8.8242625901444238E-01
2R_14457869_SNP G A 0.2662 41 113 0.3375 3.2910460558303145E-01
2R_14457871_SNP G T 0.271 42 113 0.2868 2.6997119106900003E-01
2R_14457872_SNP C G 0.2727 42 112 0.2939 2.7574790186485809E-01
2R_14457874_INS A ATA 0.2763 42 110 0.2775 2.5894538184770843E-01
2R_14457876_SNP T A 0.2763 42 110 0.3265 3.0584906348999086E-01
2R_14457879_SNP A T 0.2727 42 112 0.2974 2.7937990176252381E-01
2R_14457895_SNP A T 0.07792 12 142 0.7009 6.9212716433282018E-01
2R_14457897_SNP A G 0.2153 31 113 0.2405 2.1861733557229535E-01
2R_14457903_SNP C T 0.2727 42 112 0.3212 3.0794451884510898E-01
2R_14457905_SNP T C 0.271 42 113 0.2989 2.8737890327747218E-01
2R_14457906_INS A ATTGG 0.2692 42 114 0.2347 2.2522211643734136E-01
2R_14457908_SNP G A 0.2727 42 112 0.2431 2.3055044858801077E-01
2R_14457920_SNP A T 0.2658 42 116 0.297 2.8334415304165594E-01
2R_14457924_SNP C G 0.223 33 115 0.1602 1.4257630699510804E-01
2R_14457937_SNP C A 0.2756 43 113 0.2941 2.7784077962941633E-01
2R_14457941_SNP C T 0.268 41 112 0.2277 2.0894922178713338E-01
2R_14457943_DEL TACAT T 0.2662 41 113 0.2562 2.4350077883175258E-01
2R_14457981_SNP A T 0.1935 30 125 0.2081 1.9215350627755046E-01
2R_14458015_SNP G C 0.06748 11 152 0.9639 9.6339376157086898E-01
2R_14458020_SNP G C 0.2692 42 114 0.2533 2.4256330266176040E-01
2R_14458022_MNP GTA TAC 0.2658 42 116 0.297 2.8334415304165594E-01
2R_14458026_SNP G C 0.271 42 113 0.2498 2.3760565617122353E-01
2R_14458041_SNP A G 0.1375 22 138 0.7594 7.5601107411747592E-01
2R_14458046_SNP C T 0.1358 22 140 0.7669 7.6483369304576043E-01
2R_14458052_SNP A T 0.06875 11 149 0.612 6.0772772038643230E-01
2R_14458084_DEL A ATTGT 0.07927 13 151 0.7042 7.0117414853198978E-01
2R_14458107_SNP A T 0.2125 34 126 0.5878 5.8113308450888090E-01
2R_14458123_SNP A G 0.1288 21 142 0.8218 8.2048166355345065E-01
2R_14458134_SNP C A 0.1469 21 122 0.7395 7.2685257513972423E-01
2R_14458206_SNP A G 0.4671 71 81 0.3588 3.3687296240027165E-01
2R_14458327_SNP A G 0.07006 11 146 0.5672 5.5798780091453470E-01
2R_14458375_SNP T G 0.1484 23 132 0.8139 8.1085025920279041E-01
2R_14458440_SNP A G 0.07927 13 151 0.8953 8.9416991079238151E-01
2R_14458441_SNP A G 0.07407 12 150 0.9379 9.3690753709252006E-01
2R_14458476_SNP C G 0.3161 49 106 0.5666 5.5676134126012800E-01
2R_14458565_SNP T C 0.08537 14 150 0.295 2.9028300238717497E-01
2R_14458577_SNP A C 0.07362 12 151 0.05836 5.4975748081974474E-02
2R_14458656_SNP C T 0.4581 71 84 0.9896 9.8924079485318128E-01
2R_14458671_SNP C G 0.07362 12 151 0.9855 9.8531356616950794E-01
2R_14458777_SNP G T 0.3766 58 96 0.4727 4.6234995416953839E-01
2R_14458791_SNP G C 0.3822 60 97 0.8289 8.2506334346821308E-01
2R_14458805_SNP T G 0.07547 12 147 0.06337 6.1431811540425887E-02
2R_14458838_SNP C T 0.2436 38 118 0.8873 8.8581691677913110E-01
2R_14459090_SNP C T 0.4038 63 93 0.553 5.4235725773578036E-01
2R_14459316_SNP C T 0.3125 50 110 0.5844 5.7588028877996544E-01
2R_14459333_SNP G C 0.06173 10 152 0.8622 8.6011713624658148E-01
2R_14459552_SNP C G 0.3375 54 106 0.8251 8.2521470307294909E-01
2R_14459588_SNP T A 0.4459 70 87 0.4617 4.5060747265030088E-01
2R_14459614_SNP A G 0.08589 14 149 0.7865 7.8545209127168669E-01
2R_14459693_SNP C G 0.2166 34 123 0.9639 9.6341164495934051E-01
2R_14459714_SNP C T 0.1447 23 136 0.9915 9.9137754201224115E-01
2R_14459734_SNP T C 0.2 31 124 0.7692 7.6191249795192562E-01
2R_14459747_SNP C T 0.3007 46 107 0.5659 5.5114741872164830E-01
2R_14459754_SNP T A 0.3419 53 102 0.7752 7.6869738300522927E-01
2R_14459867_INS TACAACTTGCGGCTT T 0.2353 36 117 0.6701 6.6456720442185591E-01
2R_14459935_SNP G T 0.2875 46 114 0.8239 8.2026132676142172E-01
2R_14460074_INS GAG G 0.1006 16 143 0.1502 1.4840532322941091E-01
2R_14460121_SNP T G 0.2288 35 118 0.8582 8.5465913861199705E-01
2R_14460158_SNP A C 0.4837 74 79 0.6672 6.5685740813845861E-01
2R_14460170_SNP T C 0.454 74 89 0.6013 5.9644278960970110E-01
2R_14460175_SNP A T 0.09375 15 145 0.8315 8.2796977655433346E-01
2R_14460176_SNP T C 0.4596 74 87 0.7219 7.1965578561763111E-01
2R_14460187_SNP A C 0.4494 71 87 0.7974 7.9619834171747195E-01
2R_14460198_SNP C T 0.4581 71 84 0.5931 5.8406018635226076E-01
2R_14460226_SNP G T 0.4688 75 85 0.7895 7.8490744160842896E-01
2R_14460230_SNP A G 0.4545 70 84 0.8773 8.7512103877121961E-01
2R_14460236_SNP G T 0.465 73 84 0.9147 9.1318423148059669E-01
2R_14460241_SNP C T 0.4367 69 89 0.6165 6.0673906222651375E-01
2R_14460244_SNP G A 0.478 76 83 0.7793 7.7868528330033626E-01
2R_14460269_SNP C T 0.4459 70 87 0.6062 5.9506173472617541E-01
2R_14460298_SNP T C 0.4356 71 92 0.6122 6.0740727840286224E-01
2R_14460462_SNP A C 0.3247 50 104 0.543 5.3014274218480528E-01
2R_14460476_SNP C T 0.0875 14 146 0.448 4.5320330918891438E-01
2R_14460499_SNP T A 0.2129 33 122 0.7206 7.1367780929400959E-01
2R_14460547_SNP A T 0.1125 18 142 0.1908 1.8366514096927533E-01
2R_14460620_SNP G C 0.2452 38 117 0.5559 5.6971002845082253E-01
2R_14460665_SNP A C 0.2795 45 116 0.935 9.3398521401598911E-01
2R_14460677_SNP A C 0.2484 39 118 0.9857 9.8533968885025458E-01
2R_14460709_SNP C G 0.1852 30 132 0.8058 8.0344249733210427E-01
2R_14460713_SNP C T 0.1677 26 129 0.7809 7.7371889447055897E-01
2R_14460717_SNP A T 0.1887 30 129 0.8621 8.5948482207702570E-01
2R_14460863_DEL G GAAA 0.1519 24 134 0.8575 8.5407765663042534E-01
2R_14460898_SNP G C 0.1902 31 132 0.9248 9.2403244252983874E-01
2R_14460904_SNP T C 0.1852 30 132 0.9501 9.4938773894746298E-01
2R_14460998_SNP A G 0.09434 15 144 0.3233 3.1623443984261967E-01
2R_14461125_SNP A T 0.4684 74 84 0.07239 7.3756783209982510E-02
2R_14461205_SNP C G 0.4114 65 93 0.8816 8.7974503987521702E-01
2R_14461301_SNP T C 0.06748 11 152 0.5177 5.1316518006946676E-01
2R_14461314_SNP T G 0.2026 31 122 0.3502 3.3454194939452031E-01
2R_14461342_DEL TT T 0.1689 25 123 0.9297 9.2602666547308699E-01
2R_14461412_INS G GCCTGTGTGTG 0.45 63 77 0.7447 7.4084325098771120E-01
2R_14461488_SNP C T 0.4747 75 83 0.2877 2.7784740824837639E-01
2R_14461498_SNP A G 0.08125 13 147 0.1492 1.4103275697017104E-01
2R_14461517_SNP A T 0.2138 34 125 0.7669 7.6238669459740693E-01
2R_14461605_INS T TT 0.2051 32 124 0.7484 7.4303193191097683E-01
2R_14461703_SNP A G 0.08589 14 149 0.4035 3.9717347849550089E-01
2R_14461729_SNP A G 0.3057 48 109 0.3979 3.8613723559463387E-01
2R_14461753_SNP T C 0.1013 16 142 0.4685 4.9293566072705941E-01
2R_14461762_SNP C T 0.1988 32 129 0.7888 7.8496594531534047E-01
2R_14461772_SNP T C 0.09938 16 145 0.6823 6.7826478204677232E-01
2R_14461837_SNP G T 0.3484 54 101 0.9902 9.9003923209081557E-01
2R_14462049_SNP G A 0.4268 67 90 0.4836 4.7505219991297365E-01
2R_14462050_SNP C T 0.4359 68 88 0.3288 3.1702071243440355E-01
2R_14462133_SNP A G 0.3462 54 102 0.1495 1.3936225977412942E-01
2R_14462210_SNP A C 0.08642 14 148 0.5711 5.6465846338402659E-01
2R_14462283_SNP T C 0.2564 40 116 0.3807 3.6922850275174801E-01
2R_14462298_SNP C T 0.2099 34 128 0.6667 6.6149183293468494E-01
2R_14462349_SNP A G 0.32 48 102 0.2859 2.6539990517668666E-01
2R_14462350_SNP C T 0.075 12 148 0.3864 3.7731391021586969E-01
2R_14462361_DEL C CCGCAGTTGC 0.1439 19 113 0.2924 2.6437543568693922E-01
2R_14462425_INS GG G 0.05031 8 151 0.05577 5.0152001204577010E-02
2R_14462443_SNP C A 0.09317 15 146 0.2585 2.4913774138610856E-01
2R_14462492_SNP T C 0.381 56 91 0.8576 8.6371134301399877E-01
2R_14462494_SNP T G 0.05521 9 154 0.2964 2.8983685193041486E-01
2R_14462557_SNP C A 0.06135 10 153 0.3604 3.5406811375475311E-01
2R_14462581_SNP T C 0.1 16 144 0.7055 6.9952108375381761E-01
2R_14462617_DEL T TTGATAA 0.2549 39 114 0.9862 9.8597110900348950E-01
2R_14462649_SNP C T 0.06369 10 147 0.9483 9.4665191756115774E-01
2R_14462655_SNP C T 0.05195 8 146 0.9598 9.5816053528226153E-01
2R_14462826_DEL T TGTGCCGCAAAAACCAGCGAACAGCGCTCTTTTCCGGTA 0.3608 57 101 0.893 8.9022811024022885E-01
2R_14462867_SNP C T 0.4026 62 92 0.8587 8.5320195527036646E-01
2R_14462875_SNP T A 0.07453 12 149 0.2211 2.1246756043758208E-01
2R_14462902_SNP C T 0.4903 76 79 0.5885 5.7816475872209461E-01
2R_14462908_SNP G A 0.4026 62 92 0.5206 5.0778947133133312E-01
2R_14462922_SNP G A 0.4771 73 80 0.6384 6.2590877847901083E-01
2R_14462958_SNP A T 0.3602 58 103 0.8677 8.6525969366210620E-01
2R_14462964_SNP A G 0.3544 56 102 0.7595 7.5323757171512140E-01
2R_14462981_SNP C G 0.4936 77 79 0.766 7.5853984553231513E-01
2R_14463032_SNP G A 0.15 24 136 0.353 3.4458373914276696E-01
2R_14463052_SNP T C 0.4076 64 93 0.7405 7.3290881235546945E-01
2R_14463194_SNP T C 0.3421 52 100 0.6712 6.6045859268001106E-01
2R_14463273_SNP C T 0.2839 44 111 0.7863 7.7867185511640902E-01
2R_14463320_SNP T C 0.3688 59 101 0.9956 9.9553252735487108E-01
2R_14469620_SNP G A 0.125 20 140 0.7919 8.0602880092784734E-01
2R_14469648_SNP T C 0.1402 23 141 0.2502 2.4523177001710905E-01
2R_14469702_SNP C T 0.4679 73 83 0.5537 5.3988666136160068E-01
2R_14469707_SNP A G 0.4968 77 78 0.5244 5.1974271182928544E-01
2R_14469794_SNP C A 0.1491 24 137 0.3174 3.0824035389236748E-01
2R_14469818_SNP C T 0.2422 39 122 0.2086 2.0021004177541801E-01
2R_14469832_SNP G T 0.2561 42 122 0.2346 2.2966883217446721E-01
2R_14469883_SNP A G 0.06962 11 147 0.4362 4.2317230552025109E-01
2R_14469904_SNP G C 0.3836 61 98 0.7683 7.6290771654670264E-01
2R_14469945_SNP C T 0.2733 44 117 0.2861 2.7683169878783265E-01
2R_14469955_SNP C T 0.2222 36 126 0.2048 1.9764030139092026E-01
2R_14469982_SNP C T 0.08125 13 147 0.4142 4.0389138311484463E-01
2R_14469993_SNP C G 0.3602 58 103 0.837 8.3400501780360814E-01
2R_14470061_SNP G C 0.3291 52 106 0.7146 7.0710039607241693E-01
2R_14470087_SNP C T 0.327 52 107 0.9898 9.8952342263957693E-01
2R_14470237_SNP G C 0.08125 13 147 0.2696 2.5904641985536891E-01
2R_14470260_SNP C T 0.2393 39 124 0.6835 6.7939829174368893E-01
2R_14470411_SNP C T 0.2579 41 118 0.3278 3.1588052254039556E-01
2R_14470414_SNP T C 0.06289 10 149 0.4162 4.0434033968692196E-01
2R_14470458_SNP T G 0.06832 11 150 0.991 9.9086038290408407E-01
2R_14470475_INS AACA A 0.271 42 113 0.843 8.5028398929031768E-01
2R_14470476_DEL C CATTGT 0.2662 41 113 0.932 9.3511847597885711E-01
2R_14470545_SNP A T 0.3289 50 102 0.1751 1.5648766831118333E-01
2R_14470573_SNP A G 0.08228 13 145 0.1742 1.6614787799718911E-01
2R_14470617_SNP G A 0.1401 22 135 0.07618 7.0864866957060110E-02
2R_14470701_SNP T C 0.3396 54 105 0.6592 6.5400175779548664E-01
2R_14470706_SNP G T 0.1975 31 126 0.7185 7.1133032263820373E-01
2R_14470707_SNP T C 0.1076 17 141 0.5555 5.4755109191928297E-01
2R_14470710_SNP C T 0.1987 31 125 0.7031 6.9429966531845144E-01
2R_14470715_SNP C T 0.1677 26 129 0.82 8.1373457244513259E-01
2R_14470718_SNP T C 0.1558 24 130 0.7946 7.9184675614793398E-01
2R_14470887_SNP T G 0.2025 32 126 0.1895 1.7757629025541743E-01
2R_14471028_SNP G T 0.3292 53 108 0.7749 7.7169531771764510E-01
2R_14471052_SNP T C 0.09146 15 149 0.3652 3.6096890761570877E-01
2R_14471147_SNP G A 0.4938 80 82 0.5701 5.6447696056434926E-01
2R_14471167_SNP C T 0.5 80 80 0.6025 5.9519782483046080E-01
2R_14471169_SNP T G 0.4969 80 81 0.5539 5.4697983666664429E-01
2R_14471190_SNP T C 0.2313 37 123 0.6936 6.8932731041522399E-01
2R_14471226_SNP T C 0.4436 59 74 0.7696 7.5066406958983767E-01
2R_14471244_SNP G C 0.2981 48 113 0.6668 6.6320677974407927E-01
2R_14471395_SNP C A 0.3937 63 97 0.7012 6.9473132256190073E-01
2R_14471412_SNP A G 0.4873 77 81 0.3628 3.5670196156907719E-01
2R_14471427_SNP T C 0.4258 66 89 0.6934 6.8299215731109419E-01
2R_14471430_SNP G A 0.15 24 136 0.5375 5.2814726618014052E-01
2R_14471441_SNP C T 0.3444 52 99 0.3907 3.7221173292030851E-01
2R_14471463_SNP A T 0.4014 57 85 0.5187 4.8811448566282634E-01
2R_14471464_SNP C T 0.05128 8 148 0.9587 9.5754884523483375E-01
2R_14471467_SNP A G 0.08553 13 139 0.7581 7.4979864981282263E-01
2R_14471479_SNP T C 0.1014 15 133 0.9059 9.0122975973634878E-01
2R_14471482_INS A AATGATACA 0.1447 22 130 0.4886 4.7812387997406269E-01
2R_14471521_SNP A C 0.1567 21 113 0.5204 5.0410013399600229E-01
2R_14471590_SNP A T 0.383 54 87 0.1996 1.7515689674046064E-01
2R_14471611_SNP A C 0.07383 11 138 0.6015 5.8475829113083644E-01
2R_14471638_SNP G A 0.183 28 125 0.4312 4.1454201163366922E-01
2R_14471645_INS AT A 0.3718 58 98 0.5218 5.1204001243087172E-01
2R_14471647_SNP T C 0.3775 57 94 0.6752 6.6573832997636151E-01
2R_14471663_SNP C T 0.4726 69 77 0.1873 2.1127795277419104E-01
2R_14471676_SNP C A 0.1572 25 134 0.4402 4.3392946448752057E-01
2R_14471747_SNP G A 0.2252 34 117 0.5682 5.5552930702218650E-01
2R_14471854_INS A AA 0.2993 44 103 0.5761 5.6127808488766484E-01
2R_14471959_SNP A G 0.5 79 79 0.6216 6.1518838633059636E-01
2R_14472074_SNP T A 0.1698 27 132 0.06501 5.8877637710270506E-02
2R_14472126_SNP A C 0.06061 10 155 0.7617 7.5992606969471832E-01
2R_14472136_SNP A T 0.07407 12 150 0.3975 3.9617335035090118E-01
2R_14472218_SNP A G 0.2704 43 116 0.1703 1.6226787562567846E-01
2R_14472234_DEL C TAGCT 0.2368 36 116 0.1538 1.4049623325739546E-01
2R_14472243_SNP T C 0.2812 45 115 0.3948 3.8410218062172208E-01
2R_14472252_DEL A ACAGGA 0.2722 43 115 0.1778 1.6855007552804635E-01
2R_14472264_SNP A T 0.2704 43 116 0.1763 1.6844806650589872E-01
2R_14472288_SNP T C 0.1019 16 141 0.7527 7.6878408923580754E-01
2R_14472299_SNP T C 0.284 46 116 0.1666 1.6228462308695890E-01
2R_14472338_SNP A C 0.06329 10 148 0.3625 3.4900495599118830E-01
2R_14472339_SNP A C 0.06329 10 148 0.3625 3.4900495599118830E-01
2R_14472351_SNP C T 0.2733 44 117 0.515 5.0684448143442484E-01
2R_14472536_SNP C A 0.3882 59 93 0.8307 8.2406964270285343E-01
2R_14472546_SNP A T 0.3974 62 94 0.2626 2.5594292650422701E-01
2R_14472579_SNP C T 0.4557 72 86 0.6658 6.5929212112703472E-01
2R_14472622_SNP C A 0.4902 75 78 0.5473 5.3748808046050600E-01
2R_14472633_SNP A T 0.481 76 82 0.723 7.1750672694899453E-01
2R_14472649_SNP A T 0.4774 74 81 0.7379 7.3087281584077368E-01
2R_14472661_INS AGAA A 0.4323 67 88 0.5086 5.0255300441313944E-01
2R_14472663_INS AA A 0.08609 13 138 0.0288 4.5837494352933779E-02
2R_14472669_SNP C T 0.443 70 88 0.6159 6.0817075421582301E-01
2R_14472670_SNP A T 0.08537 14 150 0.3986 3.9363688903139271E-01
2R_14472693_SNP T G 0.05521 9 154 0.9506 9.5006434163648468E-01
2R_14472700_SNP A T 0.05521 9 154 0.5716 5.6635612305763927E-01
2R_14472716_SNP A C 0.09259 15 147 0.02436 2.3592973012481089E-02
2R_14472718_SNP T G 0.09756 16 148 0.08317 8.0182233848755433E-02
2R_14472746_SNP A T 0.4968 77 78 0.9809 9.8037000975382760E-01
2R_14472755_SNP A G 0.4645 72 83 0.8803 8.7746521927308507E-01
2R_14472779_SNP C G 0.1062 17 143 0.9546 9.5362549790381623E-01
2R_14472782_SNP A G 0.05405 8 140 0.02513 3.0183569878081497E-02
2R_14472890_SNP A T 0.0679 11 151 0.7055 7.0091511298535414E-01
2R_14472915_SNP C G 0.5 78 78 0.1356 1.2502534694596723E-01
2R_14472922_SNP C T 0.3397 53 103 0.7293 7.2271444637032278E-01
2R_14473057_SNP T A 0.4444 60 75 0.9204 9.1395144883160762E-01
2R_14473074_SNP T A 0.4969 79 80 0.7161 7.0939062245206386E-01
2R_14473154_SNP G A 0.3836 61 98 0.6629 6.5750124112189345E-01
2R_14473266_SNP A C 0.07097 11 144 0.916 9.1282306593608642E-01
2R_14473364_DEL A AACGCGATCGGGATCTGGAAATGTGA 0.05298 8 143 0.3628 3.4573523405464457E-01
2R_14473368_SNP G C 0.2059 28 108 0.3492 3.1647246347667868E-01
2R_14473704_SNP T G 0.4304 68 90 0.66 6.5195248322984589E-01
2R_14473734_SNP C G 0.4268 67 90 0.6776 6.6892355747883103E-01
2R_14473777_SNP G A 0.3924 62 96 0.4425 4.3082873459794457E-01
2R_14473806_SNP G C 0.3082 49 110 0.2299 2.2420671456509922E-01
2R_14473852_SNP G C 0.1553 25 136 0.7397 7.3551659420966065E-01
2R_14473939_SNP A G 0.1871 29 126 0.1899 1.7543174431513198E-01
2R_14474000_SNP T C 0.06173 10 152 0.5589 5.5523970381346888E-01
2R_14474030_SNP A C 0.07143 11 143 0.6152 6.0534569160566765E-01
2R_14474091_SNP C G 0.09554 15 142 0.1398 1.2904490216150066E-01
2R_14474095_SNP G C 0.2516 40 119 0.3828 3.7261616550673904E-01
2R_14474170_SNP A G 0.09317 15 146 0.3348 3.2701369249338186E-01
2R_14474191_SNP T G 0.1062 17 143 0.1461 1.3830408840862263E-01
2R_14474200_SNP C G 0.1266 20 138 0.07766 7.0690706646312662E-02
2R_14474291_SNP A G 0.08125 13 147 0.6699 6.6718751684341182E-01
2R_14474353_SNP G C 0.4304 68 90 0.9423 9.4087102062877492E-01
2R_14474372_SNP C T 0.4214 67 92 0.9652 9.6440641152807061E-01
2R_14474405_SNP T A 0.3038 48 110 0.8592 8.5564891356882178E-01
2R_14474414_SNP G A 0.462 73 85 0.5415 5.3604365283354838E-01
2R_14474495_SNP T C 0.07407 12 150 0.7952 7.9241067397160825E-01
2R_14474509_SNP T G 0.1 16 144 0.5525 5.4473504855852939E-01
2R_14474572_SNP A C 0.2278 36 122 0.806 8.0107084233072512E-01
2R_14474588_SNP T C 0.2201 35 124 0.3988 3.9008161954728460E-01
2R_14474589_SNP G A 0.4497 67 82 0.8602 8.5725881871190246E-01
2R_14474602_SNP A C 0.09494 15 143 0.5495 5.3907423582292724E-01
2R_14474721_SNP G C 0.3526 55 101 0.5483 5.3892375831782058E-01
2R_14474724_SNP T G 0.3419 53 102 0.6146 6.0579942239873752E-01
2R_14474753_SNP A T 0.3377 52 102 0.5446 5.3300157942096305E-01
2R_14474914_DEL GTG G 0.48 72 78 0.6845 6.7773166286999120E-01
2R_14474991_SNP A G 0.1104 18 145 0.6999 6.9797447971126259E-01
2R_14475044_INS AA A 0.06623 10 141 0.4989 4.8686216046172937E-01
2R_14475113_SNP C G 0.09202 15 148 0.09551 9.1358396188569224E-02
2R_14475306_SNP T C 0.2152 34 124 0.06545 8.8729732957554930E-02
2R_14475329_SNP C A 0.06173 10 152 0.9458 9.4493197711051125E-01
2R_14475333_SNP G A 0.2138 34 125 0.1306 1.2504428739644857E-01
2R_14475342_SNP A T 0.1975 31 126 0.1445 1.3365328332111848E-01
2R_14475346_SNP A T 0.2089 33 125 0.1428 1.3325282253377935E-01
2R_14475347_SNP T C 0.2102 33 124 0.1442 1.3343564008174991E-01
2R_14475351_SNP A T 0.2115 33 123 0.1235 1.1630138257645273E-01
2R_14475353_SNP A T 0.2078 32 122 0.1287 1.1620146554129673E-01
2R_14475354_SNP C T 0.1987 31 125 0.125 1.1266814746050535E-01
2R_14475357_SNP A T 0.2065 32 123 0.08511 7.8410054790682568E-02
2R_14475359_SNP C A 0.05031 8 151 0.2995 2.9938469983601113E-01
2R_14475360_SNP G T 0.2038 32 125 0.1058 9.6648178426383402E-02
2R_14475362_INS TA T 0.1987 31 125 0.0986 8.8802292091658797E-02
2R_14475365_SNP T A 0.1948 30 124 0.1149 1.0295239976038306E-01
2R_14475368_SNP A T 0.465 73 84 0.1118 1.0219747537778345E-01
2R_14475376_SNP A T 0.1962 31 127 0.106 9.6456477487489423E-02
2R_14475379_SNP T A 0.4654 74 85 0.1308 1.2114355666222565E-01
2R_14475380_SNP T A 0.2115 33 123 0.1325 1.2099356465112310E-01
2R_14475381_SNP T G 0.2065 32 123 0.134 1.2374876200851759E-01
2R_14475386_DEL A AG 0.2013 32 127 0.1143 1.0546412325483601E-01
2R_14475390_SNP T A 0.2038 32 125 0.1206 1.0975408247269336E-01
2R_14475392_SNP A C 0.2038 32 125 0.1164 1.0566627939985596E-01
2R_14475393_SNP A T 0.1987 31 125 0.1306 1.1826214840577343E-01
2R_14475396_SNP T C 0.1975 31 126 0.188 1.7961463553058254E-01
2R_14475398_SNP T C 0.2075 33 126 0.1066 9.8093414245261301E-02
2R_14475411_SNP T G 0.2157 33 120 0.04615 5.9649135821175703E-02
2R_14475412_SNP A T 0.2026 31 122 0.07845 1.0132786865293941E-01
2R_14475417_SNP G A 0.0641 10 146 0.8986 9.0483843399438635E-01
2R_14475419_SNP A G 0.1346 21 135 0.1302 1.5453719740406224E-01
2R_14475421_SNP A G 0.1974 30 122 0.03951 5.0430696929161363E-02
2R_14475422_SNP A G 0.2026 31 122 0.03381 4.4257202767427797E-02
2R_14475425_SNP T A 0.2 31 124 0.03923 5.1896695344177769E-02
2R_14475427_SNP C A 0.1935 30 125 0.04546 5.9448747841781460E-02
2R_14475428_SNP C G 0.1987 31 125 0.03719 5.0061532704105502E-02
2R_14475430_SNP A G 0.4747 75 83 0.2098 2.4041992521644640E-01
2R_14475438_SNP T C 0.475 76 84 0.242 2.7719893407035801E-01
2R_14475444_SNP A G 0.2416 36 113 0.01438 1.9063134618352351E-02
2R_14475450_SNP A C 0.2384 36 115 0.7614 7.7387255593826121E-01
2R_14475455_DEL T TGGAGTGTACACAAAGA 0.462 73 85 0.1524 1.4312970362548461E-01
2R_14475546_SNP A C 0.2587 37 106 0.01447 8.5815612543378907E-03
2R_14475560_SNP C A 0.06061 10 155 0.3628 3.5914830266711217E-01
2R_14475574_SNP T C 0.2403 37 117 0.00167 1.1043763756555340E-03
2R_14475587_SNP G A 0.2516 40 119 0.003245 2.5383197289404937E-03
2R_14475602_SNP G A 0.3086 50 112 0.05432 5.0425083984980412E-02
2R_14475644_SNP C G 0.1304 21 140 0.8407 8.3760452056992252E-01
2R_14475650_INS AA A 0.109 17 139 0.6265 6.1598790903004708E-01
2R_14475689_SNP T A 0.05488 9 155 0.3776 3.7252998294910344E-01
2R_14475949_SNP A G 0.2062 33 127 0.01001 8.8593220313826354E-03
2R_14475952_SNP A G 0.05488 9 155 0.202 1.9725089006798591E-01
2R_14475991_SNP G C 0.1187 19 141 0.2824 2.7505649903431006E-01
2R_14476079_INS AA A 0.08667 13 137 0.06868 5.9878015857456279E-02
2R_14476111_SNP T G 0.3526 55 101 0.02373 2.0633626065765350E-02
2R_14476278_DEL GGCG G 0.469 68 77 0.02368 1.9907471113963977E-02
2R_14476427_SNP C T 0.4591 73 86 0.1177 1.1072319677442077E-01
2R_14476454_SNP A T 0.1313 21 139 6.4e-05 4.3377743841625856E-05
2R_14476465_SNP T C 0.09938 16 145 8.996e-05 6.5289248274842652E-05
2R_14476510_SNP T C 0.1988 32 129 0.6651 6.6258784917127134E-01
2R_14476535_SNP T C 0.09259 15 147 0.06372 5.9719731891685522E-02
2R_14476537_SNP C T 0.1824 29 130 0.4636 4.6159309102000112E-01
2R_14476545_SNP C T 0.1026 16 140 0.008142 6.2089201073319547E-03
2R_14476548_SNP A G 0.1975 32 130 0.7995 7.9752013256044529E-01
2R_14476552_SNP A G 0.1975 32 130 0.7995 7.9752013256044529E-01
2R_14476560_SNP T C 0.075 12 148 0.0358 4.4239132269170631E-02
2R_14476635_SNP A C 0.06875 11 149 0.1096 1.2472077655893843E-01
2R_14476664_SNP A C 0.1313 21 139 0.05994 5.4679780108354885E-02
2R_14476710_SNP C T 0.07051 11 145 0.0006001 4.0375752581838051E-04
2R_14476773_SNP A G 0.05031 8 151 0.1141 1.0506353196418550E-01
2R_14476804_INS CT C 0.1104 17 137 0.4026 3.8980544766825564E-01
2R_14476926_SNP T C 0.2949 46 110 0.1945 1.8450585078843529E-01
2R_14477022_DEL A AA 0.1962 31 127 0.9247 9.2336719696927516E-01
2R_14477058_SNP G A 0.1938 31 129 0.8615 8.5860928316464258E-01
2R_14477068_DEL TT T 0.3836 56 90 0.2346 2.1464353262640212E-01
2R_14477124_SNP A G 0.4305 65 86 0.03392 2.7422148998786727E-02
2R_14477146_SNP G A 0.3481 55 103 0.1416 1.3075689137894186E-01
2R_14477158_SNP A T 0.3292 53 108 0.1041 9.7839763207519415E-02
2R_14477165_SNP T G 0.3187 51 109 0.08842 8.2954421017727445E-02
2R_14477166_SNP G T 0.2821 44 112 0.2015 1.8680946492851702E-01
2R_14477171_SNP G A 0.2895 44 108 0.1948 1.7712551662036036E-01
2R_14477180_SNP G A 0.2848 43 108 0.2278 2.0783554184900943E-01
2R_14477183_SNP C G 0.05521 9 154 0.3846 3.7847824424170828E-01
2R_14477185_SNP T C 0.281 43 110 0.1686 1.5166707297984938E-01
2R_14477206_SNP C G 0.4694 69 78 0.07631 6.2220476336888125E-02
2R_14477213_SNP C A 0.3376 53 104 0.1216 1.1016973780158690E-01
2R_14477224_SNP T G 0.3836 61 98 0.04571 4.0610110395316867E-02
2R_14477228_SNP T C 0.2922 45 109 0.2174 1.9934818697305523E-01
2R_14477233_SNP G A 0.1358 22 140 0.257 2.5448404910902189E-01
2R_14477263_SNP A G 0.3836 61 98 0.05834 5.3819680048359526E-02
2R_14477286_SNP T G 0.4038 63 93 0.4286 4.1827968085313283E-01
2R_14477295_SNP A T 0.4331 68 89 0.1338 1.2320939236337969E-01
2R_14477305_SNP T C 0.05556 9 153 0.8394 8.3704736246823819E-01
2R_14477325_SNP G T 0.4437 71 89 0.1635 1.5460841503006750E-01
2R_14477391_DEL C CA 0.3896 60 94 0.02488 1.9962465801610364E-02
2R_14477442_INS CT C 0.1769 26 121 0.04494 5.0055187795204598E-02
2R_14477452_INS GC G 0.05732 9 148 0.05028 4.3539202626921812E-02
2R_14477455_SNP G A 0.0641 10 146 0.04136 3.4977395749082776E-02
2R_14477460_SNP A G 0.2152 34 124 0.1209 1.1232684637487533E-01
2R_14477732_SNP C G 0.08589 14 149 0.3788 3.7272296952848361E-01
2R_14477857_SNP A T 0.1562 25 135 0.8988 8.9719971922272168E-01
2R_14477871_SNP A T 0.1419 22 133 0.9975 9.9739614939455501E-01
2R_14477887_SNP C A 0.4211 64 88 0.177 1.6100560795126728E-01
2R_14477894_SNP T G 0.3613 56 99 0.1908 1.7621925873874844E-01
2R_14477904_SNP T C 0.3841 58 93 0.2723 2.5498645828000222E-01
2R_14477910_SNP A G 0.05405 8 140 0.1392 1.1758032136256802E-01
2R_14477928_SNP G T 0.3548 55 100 0.1686 1.5317223011528081E-01
2R_14477958_SNP T G 0.3816 58 94 0.3043 2.9382414123518941E-01
2R_14477980_SNP C A 0.3399 52 101 0.2914 2.7109900809485832E-01
2R_14477996_SNP G C 0.3836 61 98 0.8873 8.8530869172282212E-01
2R_14478017_SNP A C 0.3949 62 95 0.7491 7.4605389739539807E-01
2R_14478061_SNP A C 0.1321 21 138 0.5503 5.5099127045988028E-01
2R_14478063_SNP A C 0.2778 45 117 0.2173 2.2041967964945242E-01
2R_14478141_SNP A G 0.08029 11 126 0.02932 2.0112600468199002E-02
2R_14478170_SNP G A 0.3694 58 99 0.5457 5.3497411840245546E-01
2R_14478173_SNP T G 0.125 20 140 0.2158 2.1039515507933748E-01
2R_14478382_SNP T C 0.4839 75 80 0.9652 9.6442415238948354E-01
2R_14487542_SNP T A 0.125 20 140 0.2906 2.8298414448249398E-01
2R_14487548_SNP A G 0.075 12 148 0.2063 1.9629942505138076E-01
2R_14487602_SNP A G 0.141 22 134 0.1427 1.3609266311807289E-01
2R_14487725_SNP C A 0.2 32 128 0.7692 7.6501850322217713E-01
2R_14487729_DEL C CTGAC 0.05063 8 150 0.2504 2.4255290597342960E-01
2R_14487753_SNP T C 0.1227 20 143 0.6947 6.9092286818723836E-01
2R_14487776_SNP C A 0.1104 18 145 0.6837 6.7982273566021556E-01
2R_14487925_SNP A G 0.2264 36 123 0.6545 6.4773518571057342E-01
2R_14487947_SNP A C 0.242 38 119 0.7345 7.3023862724895916E-01
2R_14488005_SNP T C 0.05625 9 151 0.1434 1.3663783689219822E-01
2R_14488142_SNP C A 0.09816 16 147 0.448 4.4185820129921594E-01
2R_14488178_DEL AA G 0.3312 53 107 0.9211 9.1968269933819602E-01
2R_14488189_SNP G A 0.2258 35 120 0.9789 9.7812475011337785E-01
2R_14488194_SNP G T 0.3803 54 88 0.7696 7.7466112864143744E-01
2R_14488201_SNP A C 0.383 54 87 0.7878 7.9187333183667419E-01
2R_14488202_SNP C A 0.3741 52 87 0.8284 8.3058359168618134E-01
2R_14488205_INS G GAAA 0.4545 70 84 0.2293 2.1881291864208952E-01
2R_14488209_INS C CAGATG 0.4403 70 89 0.2822 2.7391626648262468E-01
2R_14488211_SNP C T 0.4403 70 89 0.2822 2.7391626648262468E-01
2R_14488212_SNP C T 0.06875 11 149 0.01412 1.2905812680605895E-02
2R_14488213_SNP A C 0.295 41 98 0.8747 8.7643357315571868E-01
2R_14488214_INS A ACCCT 0.4403 70 89 0.2822 2.7391626648262468E-01
2R_14488216_SNP G C 0.4367 69 89 0.2877 2.7788297784475424E-01
2R_14488218_MNP CGC ACG 0.4403 70 89 0.2822 2.7391626648262468E-01
2R_14488225_SNP A C 0.443 70 88 0.2765 2.6671332789908619E-01
2R_14488228_SNP A T 0.4487 70 86 0.3223 3.1016039769605852E-01
2R_14488231_SNP G A 0.4423 69 87 0.2609 2.4966105610003808E-01
2R_14488232_SNP T C 0.4487 70 86 0.2774 2.6511754671079191E-01
2R_14488233_SNP C T 0.1125 18 142 0.001361 1.1344171873559647E-03
2R_14488234_INS G GAAAATA 0.4403 70 89 0.2822 2.7391626648262468E-01
2R_14488236_SNP T C 0.443 70 88 0.2896 2.7977812822656800E-01
2R_14488239_SNP A T 0.2308 36 120 0.9679 9.6692243243544707E-01
2R_14488240_SNP A C 0.4459 70 87 0.2922 2.8086277390425685E-01
2R_14488242_SNP G T 0.4351 67 87 0.2976 2.8317565188734573E-01
2R_14488243_SNP A C 0.4395 69 88 0.3469 3.3855265279954039E-01
2R_14488245_SNP A T 0.4295 67 89 0.3157 3.0580454637118504E-01
2R_14488246_SNP C T 0.4 62 93 0.2884 2.7696600722857379E-01
2R_14488247_SNP T C 0.4211 64 88 0.3415 3.2622230847433886E-01
2R_14488248_SNP A C 0.4172 63 88 0.3876 3.7254388526281845E-01
2R_14488250_SNP A G 0.4133 62 88 0.7137 7.2435377128192746E-01
2R_14488252_SNP G C 0.4 58 87 0.7778 8.0935805340296540E-01
2R_14488253_SNP A C 0.3655 53 92 0.6963 7.3818246171843005E-01
2R_14488258_SNP T C 0.3931 57 88 0.7437 7.8017096624244697E-01
2R_14488346_DEL CAGGC C 0.25 39 117 0.08544 7.8781553042101660E-02
2R_14488352_SNP T C 0.1783 28 129 0.125 1.1632637507221011E-01
2R_14488489_SNP A C 0.05031 8 151 0.006615 5.6300354120761443E-03
2R_14488493_DEL C CC 0.08805 14 145 0.4452 4.3490678019054851E-01
2R_14488597_SNP G A 0.2857 46 115 0.9381 9.3696255748665258E-01
2R_14488647_SNP G A 0.3694 58 99 0.1642 1.5790158152526368E-01
2R_14488678_SNP A G 0.125 20 140 0.1073 9.9967653760756559E-02
2R_14488749_SNP A G 0.07051 11 145 0.08412 7.5135372495203509E-02
2R_14488820_SNP T C 0.1019 16 141 0.06296 5.6837832745850733E-02
2R_14488880_SNP A G 0.07362 12 151 0.05605 5.3298217980607347E-02
2R_14488882_SNP A G 0.109 17 139 0.127 1.1684116619321006E-01
2R_14488894_SNP T C 0.08917 14 143 0.3243 3.0944855027287599E-01
2R_14488983_SNP C T 0.06061 10 155 0.8087 8.0727197991317468E-01
2R_14489035_DEL AA A 0.05063 8 150 0.9341 9.3288437409539804E-01
2R_14489045_SNP T C 0.3121 49 108 0.04405 3.8354806392192853E-02
2R_14489064_SNP T A 0.05488 9 155 0.7594 7.5694084291086006E-01
2R_14489071_SNP G A 0.3571 55 99 0.09807 9.1546229875621776E-02
2R_14489073_SNP C T 0.3147 45 98 0.07167 6.6558703503095215E-02
2R_14489095_SNP A C 0.1125 18 142 0.000606 4.9369342508890929E-04
2R_14489113_SNP C T 0.1346 21 135 0.00025 1.6822442708908794E-04
2R_14489128_SNP C A 0.141 22 134 0.000268 1.8141800330966423E-04
2R_14489213_SNP C T 0.366 56 97 0.04739 4.0011455308454236E-02
2R_14489218_SNP C T 0.1572 25 134 0.002542 2.3358102776328687E-03
2R_14489220_SNP A T 0.3571 55 99 0.04827 4.1512164147882419E-02
2R_14489231_DEL TCCCGCATT T 0.3605 53 94 0.07391 7.9752916217081360E-02
2R_14489257_SNP A G 0.07317 12 152 0.5709 5.6712933082887451E-01
2R_14489286_SNP C A 0.4177 66 92 0.0305 2.7319976982446946E-02
2R_14489287_SNP A G 0.4204 66 91 0.03063 2.7065114092793680E-02
2R_14489323_SNP A C 0.1118 18 143 0.597 5.8996957340651346E-01
2R_14489457_SNP C G 0.2452 38 117 0.9353 9.3407889342073336E-01
2R_14489542_SNP G C 0.1739 28 133 0.1437 1.3607499988744087E-01
2R_14489585_SNP T G 0.08537 14 150 0.6939 6.9092010623772104E-01
2R_14489598_SNP T C 0.1258 20 139 0.5867 5.7737679986856505E-01
2R_14489628_SNP A G 0.3117 48 106 0.2481 2.3008593317663617E-01
2R_14489661_SNP A G 0.1582 25 133 0.04111 3.6110344304057067E-02
2R_14489673_SNP A T 0.09434 15 144 0.05401 4.9620350405501584E-02
2R_14489749_SNP A T 0.2956 47 112 0.3844 3.7241927736031233E-01
2R_14489842_SNP C T 0.0559 9 152 0.03456 3.2459707442065576E-02
2R_14489937_SNP G T 0.3846 60 96 0.9401 9.3838874895357705E-01
2R_14489957_SNP T C 0.06173 10 152 0.08026 7.7400094760732785E-02
2R_14489996_SNP G C 0.08537 14 150 0.4448 4.4463605428688324E-01
2R_14490017_SNP A G 0.1187 19 141 0.5565 5.4800371333007147E-01
2R_14490035_DEL G GCAGGCCAG 0.07975 13 150 0.6137 6.0939691582488986E-01
2R_14490046_SNP C T 0.0875 14 146 0.05847 5.3262024709804269E-02
2R_14490095_SNP T C 0.1062 17 143 0.8937 8.9308048876726676E-01
2R_14490117_SNP C T 0.0625 10 150 0.3686 3.5810327295891187E-01
2R_14490123_SNP C T 0.2405 38 120 0.773 7.6671368919807215E-01
2R_14490269_SNP G T 0.3576 54 97 0.04434 4.2058622183244042E-02
2R_14490272_SNP T C 0.08025 13 149 0.7586 7.5644556862206846E-01
2R_14490433_SNP A G 0.1677 27 134 0.6834 6.7748672816726996E-01
2R_14490438_SNP C T 0.07879 13 152 0.6934 6.9114243059503466E-01
2R_14490440_SNP T G 0.1235 20 142 0.7961 7.9306521502172722E-01
2R_14490477_SNP G T 0.05 8 152 0.9661 9.6534908882118664E-01
2R_14490483_SNP A G 0.05 8 152 0.9661 9.6534908882118664E-01
2R_14490497_SNP G A 0.07273 12 153 0.9584 9.5811802879756514E-01
2R_14490527_SNP T C 0.1863 30 131 0.2669 2.5846268395325001E-01
2R_14490637_SNP G A 0.05 8 152 0.4595 4.5088166989192346E-01
2R_14490671_DEL A AA 0.3358 46 91 0.7003 7.0468356169812241E-01
2R_14490687_SNP T C 0.1656 26 131 0.7281 7.1997134697577825E-01
2R_14490716_SNP G T 0.2215 35 123 0.2864 2.7980473851466392E-01
2R_14490740_SNP G T 0.3836 61 98 0.5257 5.2056920605637536E-01
2R_14490757_SNP T C 0.4586 72 85 0.6718 6.6385549560505330E-01
2R_14490913_SNP G A 0.09554 15 142 0.1852 1.7195406369034227E-01
2R_14490968_SNP T C 0.3356 50 99 0.3114 2.8967227377630222E-01
2R_14491018_SNP A G 0.06748 11 152 0.7247 7.2401817160454862E-01
2R_14491125_SNP G C 0.4774 74 81 0.5551 5.4827258983204830E-01
2R_14491176_SNP T C 0.2112 34 127 0.2951 2.8608864850921123E-01
2R_14491354_SNP C T 0.07407 12 150 0.2667 3.0442308171357835E-01
2R_14491391_SNP G A 0.481 76 82 0.7175 7.1182631441406108E-01
2R_14491420_DEL C CGAAAATAAATC 0.09877 16 146 0.09898 9.5647298764609978E-02
2R_14491444_SNP G A 0.2692 42 114 0.4295 4.6052412716924707E-01
2R_14491451_SNP A T 0.09877 16 146 0.455 4.4835666849331901E-01
2R_14491452_SNP T C 0.09677 15 140 0.6759 6.6934599426721386E-01
2R_14491468_INS ACTTA A 0.1859 29 127 0.2921 2.7902938225129847E-01
2R_14491474_SNP T C 0.4839 75 80 0.2935 2.8570585306823348E-01
2R_14491483_SNP T A 0.2797 40 103 0.4719 4.8684046912906664E-01
2R_14491489_SNP C G 0.05063 8 150 0.5173 5.4485762283778605E-01
2R_14491505_SNP T C 0.329 51 104 0.8456 8.4129670560886882E-01
2R_14491508_SNP C T 0.06135 10 153 0.01835 1.7546654251636561E-02
2R_14491511_SNP T C 0.1049 17 145 0.4266 4.1984541573573597E-01
2R_14491701_SNP G A 0.2215 35 123 0.6487 6.3945202987203176E-01
2R_14491706_SNP G C 0.08025 13 149 0.1093 1.0346249066377922E-01
2R_14491720_SNP C G 0.06369 10 147 0.9224 9.2035997293570748E-01
2R_14491808_SNP T C 0.0679 11 151 0.644 6.4057610236302176E-01
2R_14491918_SNP A G 0.195 31 128 0.0649 6.0224072944370460E-02
2R_14491986_SNP T A 0.0641 10 146 0.9781 9.7769297189730986E-01
2R_14492058_SNP G T 0.2532 40 118 0.1374 1.2680239910234381E-01
2R_14492105_SNP A C 0.4177 66 92 0.2959 2.8549498906617554E-01
2R_14492125_SNP A G 0.07927 13 151 0.4133 4.0851734073911172E-01
2R_14492175_SNP C G 0.05521 9 154 0.6638 6.5954694545601122E-01
2R_14492183_SNP T C 0.2658 42 116 0.0642 5.9482293909927528E-02
2R_14492192_SNP A T 0.09259 15 147 0.8626 8.6052452721857398E-01
2R_14492202_SNP A T 0.08589 14 149 0.5847 5.7992342351312098E-01
2R_14492203_SNP T C 0.08075 13 148 0.579 5.7189876965740583E-01
2R_14492221_SNP T A 0.2564 40 116 0.3608 3.4665206153391803E-01
2R_14492250_SNP A G 0.09589 14 132 0.6927 6.9714008000831584E-01
2R_14492255_SNP A C 0.1014 15 133 0.6313 6.1648714002622462E-01
2R_14492261_SNP T C 0.07362 12 151 0.2844 2.7827107789547834E-01
2R_14492386_SNP G A 0.07692 12 144 0.5969 5.9856471638276343E-01
2R_14492400_SNP T A 0.1613 25 130 0.5233 5.0856616202296268E-01
2R_14492416_SNP T A 0.07453 12 149 0.0443 4.2878753980087662E-02
2R_14492425_SNP G T 0.2866 45 112 0.4535 4.4105686145500167E-01
2R_14492442_SNP A C 0.06748 11 152 0.3089 3.0228126996146398E-01
2R_14492455_SNP T C 0.1227 20 143 0.6126 6.1019127833235109E-01
2R_14492459_SNP A T 0.1818 28 126 0.4653 4.5013176950968126E-01
2R_14492464_SNP G C 0.1753 27 127 0.1279 1.2073692806051628E-01
2R_14492469_SNP A C 0.07407 12 150 0.7573 7.5526882378563187E-01
2R_14492472_SNP A G 0.09877 16 146 0.7525 7.5416900885771521E-01
2R_14492504_INS ATTTAA A 0.1184 18 134 0.8458 8.4256514693866824E-01
2R_14492514_DEL G AA 0.483 71 76 0.8443 8.3580177458898652E-01
2R_14492528_DEL ATATGGGGT A 0.4808 75 81 0.9355 9.3384335105318128E-01
2R_14492538_SNP G T 0.4805 74 80 0.9451 9.4346658282001405E-01
2R_14492556_INS TA T 0.3673 54 93 0.7053 6.9331526893809792E-01
2R_14492562_SNP A C 0.3856 59 94 0.454 4.4119870230177638E-01
2R_14492575_SNP T A 0.391 61 95 0.5387 5.2853646539551702E-01
2R_14492583_SNP G A 0.3935 61 94 0.5205 5.0892477875382225E-01
2R_14492610_SNP T A 0.1173 19 143 0.7686 7.6492704198929218E-01
2R_14492642_SNP G A 0.4667 70 80 0.314 3.0260362105472471E-01
2R_14492758_SNP G A 0.2273 35 119 0.5803 5.6948486669056853E-01
2R_14492878_SNP G A 0.2078 32 122 0.2783 2.6224893721250520E-01
2R_14492915_SNP T C 0.1783 28 129 0.3773 3.6523645860978604E-01
2R_14492963_INS TGT T 0.2876 44 109 0.9849 9.8435408402371161E-01
2R_14493001_SNP G A 0.1288 21 142 0.5917 5.8657272938918870E-01
2R_14493011_SNP C T 0.1519 24 134 0.2835 2.7276422681847401E-01
2R_14493017_SNP G A 0.129 20 135 0.1347 1.3387215129039243E-01
2R_14493025_SNP C T 0.1019 16 141 0.4866 4.7414130343114436E-01
2R_14493143_DEL A AA 0.4091 63 91 0.4604 4.4916809123342860E-01
2R_14493156_SNP C A 0.325 52 108 0.207 1.9962146176929207E-01
2R_14493208_INS TT T 0.1538 24 132 0.1659 1.5894909771305810E-01
2R_14493218_SNP C T 0.1411 23 140 0.4791 4.7309571123108762E-01
2R_14493220_SNP G A 0.1411 23 140 0.4791 4.7309571123108762E-01
2R_14493257_SNP T A 0.142 23 139 0.3893 3.8162231537490121E-01
2R_14493344_SNP T G 0.0625 10 150 0.8097 8.0669451541274084E-01
2R_14493408_SNP C T 0.4156 64 90 0.2203 2.0288367801073703E-01
2R_14493463_SNP C G 0.4774 74 81 0.7982 7.9292327665397955E-01
2R_14493466_SNP G A 0.4808 75 81 0.6996 6.9158925504532620E-01
2R_14493498_SNP G T 0.2436 38 118 0.2277 2.1558781910816271E-01
2R_14493569_SNP A T 0.3026 46 106 0.526 5.0972108518377746E-01
2R_14493570_SNP A G 0.2065 32 123 0.3161 3.0445692288818349E-01
2R_14493592_SNP T A 0.2922 45 109 0.6008 5.8614248312100559E-01
2R_14493603_SNP C A 0.2968 46 109 0.7926 7.8723064571799906E-01
2R_14493636_SNP T A 0.42 63 87 0.6035 5.9984956280400126E-01
2R_14493673_SNP A T 0.1847 29 128 0.6077 5.9872935201662669E-01
2R_14493681_SNP G T 0.1859 29 127 0.7045 6.9649511605580106E-01
2R_14493693_SNP A T 0.1859 29 127 0.6273 6.1738999827391072E-01
2R_14493729_DEL C CTAATGGGTATC 0.1667 27 135 0.5685 5.6530456460156464E-01
2R_14493729_SNP G C 0.09091 12 120 0.9443 9.4480208223454587E-01
2R_14493739_SNP C T 0.05224 7 127 0.482 4.8584261594540212E-01
2R_14493748_SNP A T 0.1615 26 135 0.5434 5.3883025696179465E-01
2R_14493802_SNP T C 0.4314 66 87 0.2182 2.4683866641540908E-01
2R_14493813_SNP T G 0.471 73 82 0.6463 6.3692469890066317E-01
2R_14493820_DEL C CTTTTAAAAAGAAC 0.1611 24 125 0.447 4.3753404753720238E-01
2R_14493845_SNP C T 0.4774 74 81 0.4703 4.6122420816694110E-01
2R_14493851_SNP T A 0.4713 74 83 0.5491 5.3894405778499710E-01
2R_14493855_SNP G A 0.4684 74 84 0.5545 5.4567873547478918E-01
2R_14493857_SNP C G 0.4713 74 83 0.5661 5.5627654513029046E-01
2R_14493885_SNP T G 0.1667 27 135 0.5884 5.8453100855997298E-01
2R_14493897_SNP C A 0.4387 68 87 0.7052 6.9842742551019954E-01
2R_14493904_SNP T A 0.4151 66 93 0.6386 6.3419729000367142E-01
2R_14493905_SNP A G 0.4177 66 92 0.6356 6.3007153286655582E-01
2R_14493914_SNP T G 0.3734 59 99 0.7404 7.3333368311369107E-01
2R_14493921_SNP C G 0.359 56 100 0.6983 6.8976027072116808E-01
2R_14493928_INS ACATACAAA A 0.1677 27 134 0.1633 1.6058839371604516E-01
2R_14493965_DEL A AATG 0.2166 34 123 0.6918 6.8317085674490796E-01
2R_14494171_SNP G A 0.4533 68 82 0.1565 1.4327874969782561E-01
2R_14494177_SNP A G 0.4416 68 86 0.2126 2.0074795373416432E-01
2R_14494184_SNP A G 0.2484 40 121 0.7797 7.7571171321708576E-01
2R_14494194_SNP A T 0.242 38 119 0.738 7.3176213059984496E-01
2R_14494202_SNP A G 0.4351 67 87 0.2009 1.9095476143563750E-01
2R_14494254_INS AAA A 0.2381 35 112 0.8001 7.9253279057154180E-01
2R_14494298_SNP G T 0.4935 76 78 0.1709 1.6588971551006415E-01
2R_14494314_DEL A AGAAAGATATAAAACCA 0.06918 11 148 0.02975 2.5799183586932263E-02
2R_14494328_SNP G C 0.4429 62 78 0.3576 3.7679409951869236E-01
2R_14494329_SNP T C 0.2569 37 107 0.4725 4.8943159387443580E-01
2R_14494336_SNP T G 0.2342 37 121 0.8503 8.4618551854749702E-01
2R_14494343_SNP A C 0.1915 27 114 0.473 4.9223249845976880E-01
2R_14494367_SNP T A 0.06918 11 148 0.02975 2.5799183586932263E-02
2R_14494371_SNP A G 0.4379 67 86 0.7392 7.3052236708571150E-01
2R_14494375_SNP G C 0.4387 68 87 0.6293 6.1870718420965587E-01
2R_14494389_SNP A T 0.06918 11 148 0.02975 2.5799183586932263E-02
2R_14494392_SNP A G 0.06329 10 148 0.02916 2.4841078797096267E-02
2R_14494398_INS TA T 0.06918 11 148 0.02975 2.5799183586932263E-02
2R_14494401_INS TAAA T 0.06918 11 148 0.02975 2.5799183586932263E-02
2R_14494414_SNP G T 0.4967 75 76 0.3367 3.2463822956925825E-01
2R_14494432_SNP C A 0.239 38 121 0.9645 9.6363381653603308E-01
2R_14494464_SNP A T 0.3812 61 99 0.7707 7.6575634393943215E-01
2R_14494556_SNP A G 0.4013 63 94 0.9607 9.5956372421623115E-01
2R_14494669_SNP G A 0.34 51 99 0.3114 2.9700489088265847E-01
2R_14494789_SNP A C 0.08589 14 149 0.1974 1.9593016818060527E-01
2R_14494819_SNP T A 0.2387 37 118 0.7395 7.3257421000995471E-01
2R_14494926_SNP T C 0.4304 68 90 0.2304 2.3180706733147527E-01
2R_14494991_DEL C CATAGCCCGCC 0.05556 9 153 0.7786 7.7518136005557037E-01
2R_14495010_SNP T C 0.2866 45 112 0.2308 2.1929807958852621E-01
2R_14495045_SNP T C 0.3613 56 99 0.5887 5.7869694415931860E-01
2R_14495054_SNP G A 0.4688 75 85 0.07436 6.9698708698108888E-02
2R_14495114_DEL C CC 0.3333 48 96 0.8803 8.8444572130979049E-01
2R_14495126_SNP A G 0.1801 29 132 0.535 5.2818485303941554E-01
2R_14495127_SNP A C 0.3782 59 97 0.3156 3.0863793632497749E-01
2R_14495131_INS AT A 0.05072 7 131 0.01542 1.0557435168612668E-02
2R_14495143_SNP T C 0.3782 59 97 0.3278 3.1545547586474310E-01
2R_14495162_SNP A T 0.07097 11 144 0.2824 2.6569712837044512E-01
2R_14495163_SNP G T 0.1812 29 131 0.5226 5.1548452094670372E-01
2R_14495167_SNP C A 0.07407 12 150 0.4995 4.9357883367157196E-01
2R_14495170_SNP T C 0.07051 11 145 0.273 2.5661359378307891E-01
2R_14495172_SNP G A 0.3613 56 99 0.3335 3.1536562413107339E-01
2R_14495179_SNP G A 0.07051 11 145 0.273 2.5661359378307891E-01
2R_14495188_SNP T C 0.487 75 79 0.2394 2.2554714386212182E-01
2R_14495219_SNP C T 0.4771 73 80 0.2131 1.9810797246270129E-01
2R_14495222_DEL T TT 0.09434 15 144 0.0969 9.2614182123968880E-02
2R_14495255_SNP G A 0.4837 74 79 0.2669 2.5051832659108209E-01
2R_14495259_SNP C T 0.07742 12 143 0.009397 7.0361326803138656E-03
2R_14495263_SNP T A 0.4258 66 89 0.8761 8.7144706326208810E-01
2R_14495268_SNP T A 0.3701 57 97 0.468 4.5287069746661912E-01
2R_14495269_SNP C G 0.1056 17 144 0.09761 9.4663381575550543E-02
2R_14495277_SNP T A 0.09317 15 146 0.08943 8.3469053850495523E-02
2R_14495286_SNP G T 0.07595 12 146 0.1083 9.9161759550927209E-02
2R_14495305_SNP T G 0.1711 26 126 0.3088 3.0779971590552380E-01
2R_14495307_SNP A T 0.0875 14 146 0.07143 6.7149652632122248E-02
2R_14495315_SNP T A 0.1132 18 141 0.4413 4.3313902543560057E-01
2R_14495338_SNP G A 0.3673 54 93 0.3147 3.0478380293268403E-01
2R_14495339_SNP T A 0.3642 55 96 0.5241 5.1054532792840257E-01
2R_14495342_SNP A G 0.36 54 96 0.5544 5.4037411875506014E-01
2R_14495343_SNP T A 0.36 54 96 0.5544 5.4037411875506014E-01
2R_14495365_SNP C T 0.08642 14 148 0.1068 1.0164075589246635E-01
2R_14495370_SNP A G 0.1667 27 135 0.844 8.4185253499519352E-01
2R_14495411_SNP A T 0.4968 77 78 0.1218 1.1245571835649049E-01
2R_14495415_SNP T G 0.2685 40 109 0.09045 8.3066416440582103E-02
2R_14495448_SNP T A 0.1447 23 136 0.8019 7.9736463074660691E-01
2R_14495474_SNP A T 0.1013 16 142 0.01625 1.3451326085204747E-02
2R_14495476_SNP G T 0.1019 16 141 0.01611 1.3068171487307885E-02
2R_14495551_SNP C T 0.1562 25 135 0.6668 6.6044551132456619E-01
2R_14495588_SNP C G 0.3355 51 101 0.2371 2.2745871993402400E-01
2R_14495630_SNP A G 0.2 31 124 0.03928 3.5092816230153763E-02
2R_14495727_SNP G C 0.3032 47 108 0.02916 2.4739117806950768E-02
2R_14495814_SNP G A 0.359 56 100 0.1306 1.1999683389879601E-01
2R_14495829_SNP C G 0.2143 33 121 0.02937 2.4977501388786006E-02
2R_14495871_SNP A T 0.1235 20 142 0.3137 3.0572641060014705E-01
2R_14495875_DEL T TCAAGAACGTGCAAACTG 0.08333 13 143 0.6386 6.2910121932356877E-01
2R_14495877_SNP G A 0.3939 52 80 0.2867 2.5882804178811714E-01
2R_14495892_SNP T G 0.4148 56 79 0.277 2.4257874314804784E-01
2R_14495894_SNP C T 0.1062 17 143 0.8691 8.6636678712034976E-01
2R_14495908_SNP A C 0.2722 43 115 0.8008 7.9527708658774166E-01
2R_14495927_SNP A C 0.1125 18 142 0.2136 2.1306346843003487E-01
2R_14495944_SNP C T 0.07407 12 150 0.02702 2.5589732690318862E-02
2R_14495948_SNP T C 0.1173 19 143 0.1688 1.6502274323784061E-01
2R_14495949_SNP A T 0.1227 20 143 0.3118 3.0532685345122645E-01
2R_14495953_SNP A G 0.1173 19 143 0.2807 2.7285120153193088E-01
2R_14495982_SNP C G 0.4591 73 86 0.9188 9.1691178019806618E-01
2R_14495998_SNP G A 0.1456 23 135 0.2921 2.7862236570310017E-01
2R_14496026_SNP G T 0.2857 44 110 0.3194 3.1314206753593610E-01
2R_14496080_SNP C G 0.3467 52 98 0.1824 1.6516328839483285E-01
2R_14496083_SNP C G 0.06098 10 154 0.8899 8.8894387134813013E-01
2R_14496138_SNP G C 0.4706 72 81 0.0679 6.0406610967559470E-02
2R_14496185_SNP A T 0.1594 22 116 0.8357 8.4488475263166685E-01
2R_14496186_SNP T A 0.1765 24 112 0.5521 5.5232273354002115E-01
2R_14496224_SNP A C 0.1401 22 135 0.3584 3.4363167309760556E-01
2R_14496232_SNP G T 0.05625 9 151 0.2973 2.8651877902684342E-01
2R_14496233_SNP G C 0.05625 9 151 0.2973 2.8651877902684342E-01
2R_14496286_SNP A G 0.09202 15 148 2.844e-05 2.5091101962620172E-05
2R_14496515_SNP C T 0.391 61 95 0.06244 5.7148952095351070E-02
2R_14496525_SNP T C 0.06211 10 151 0.9176 9.1598232111179878E-01
2R_14496568_SNP A C 0.08176 13 146 0.006389 5.7034594031344478E-03
2R_14496636_SNP G A 0.3117 48 106 0.9186 9.1588831982229357E-01
2R_14496691_SNP A G 0.35 56 104 0.9722 9.7178523376792481E-01
2R_14496724_SNP T C 0.06369 10 147 0.307 2.9184522267503432E-01
2R_14496757_SNP T G 0.05488 9 155 0.9535 9.5303228477106761E-01
2R_14496792_SNP T G 0.06098 10 154 0.9911 9.9104091870551092E-01
2R_14496793_SNP G T 0.05521 9 154 0.9567 9.5613402883876064E-01
2R_14496806_SNP T C 0.4557 72 86 0.672 6.6523725040367143E-01
2R_14496837_SNP A C 0.2327 37 122 0.9062 9.0470977993387236E-01
2R_14496838_SNP G A 0.08025 13 149 0.03418 3.2488186618742219E-02
2R_14496849_SNP T A 0.3032 47 108 0.2298 2.1660471546393101E-01
2R_14496862_SNP C T 0.4129 64 91 0.5044 4.9374343989181635E-01
2R_14496876_SNP C A 0.4342 66 86 0.5751 5.5710237643516325E-01
2R_14496877_SNP T C 0.4221 65 89 0.6491 6.4009721184713131E-01
2R_14496899_SNP G C 0.2157 33 120 0.7822 7.7465260761146171E-01
2R_14496902_SNP G A 0.06173 10 152 0.01065 9.4590278421422050E-03
2R_14496904_SNP T G 0.2188 35 125 0.9396 9.3823621553609793E-01
2R_14496905_SNP A T 0.2138 34 125 0.9837 9.8325772805092682E-01
2R_14496921_SNP G A 0.1739 28 133 0.771 7.6663686916348184E-01
2R_14496948_SNP G A 0.4841 76 81 0.5122 4.9869473244161244E-01
2R_14497015_SNP C T 0.125 20 140 0.579 5.7491321359464231E-01
2R_14497037_SNP A T 0.1392 22 136 0.5722 5.6180840649189623E-01
2R_14497053_SNP G C 0.1375 22 138 0.6451 6.3782573786081431E-01
2R_14497061_SNP T A 0.2418 37 116 0.9853 9.8492500780989467E-01
2R_14497070_SNP T G 0.25 39 117 0.75 7.4949432186264020E-01
2R_14497073_SNP T C 0.474 73 81 0.2451 2.3024771273495515E-01
2R_14497134_SNP G T 0.4013 63 94 0.2161 2.0662828972125169E-01
2R_14497151_SNP T A 0.1118 18 143 0.8266 8.3500038600024229E-01
2R_14497161_INS TTAAT T 0.2516 39 116 0.7511 7.4490630060193719E-01
2R_14497162_INS AAATA A 0.2533 38 112 0.6276 6.1165280317655402E-01
2R_14497163_INS AATAA T 0.06289 10 149 0.3062 2.9648733197835797E-01
2R_14497165_SNP A T 0.3806 59 96 0.3581 3.4554634623478730E-01
2R_14497168_SNP T A 0.3806 59 96 0.3877 3.7728820574657351E-01
2R_14497171_SNP A G 0.3806 59 96 0.3159 3.0512023090787299E-01
2R_14497173_SNP A T 0.3831 59 95 0.3447 3.3136988327259220E-01
2R_14497175_INS AGTTAAAAA A 0.3419 53 102 0.4286 4.1256045406221431E-01
2R_14497176_SNP G T 0.2452 38 117 0.9564 9.5518791876214160E-01
2R_14497177_INS TTA T 0.2564 40 116 0.8599 8.5649716263608622E-01
2R_14497179_SNP A C 0.2611 41 116 0.9464 9.4516781894055579E-01
2R_14497181_INS TATAT A 0.1176 18 135 0.6252 6.1421670823723051E-01
2R_14497184_SNP G A 0.3774 60 99 0.4456 4.3723276043372006E-01
2R_14497188_SNP T A 0.3333 51 102 0.466 4.4764974047160433E-01
2R_14497190_SNP A T 0.2516 39 116 0.7581 7.5169688075572794E-01
2R_14497199_SNP T G 0.2353 36 117 0.8427 8.3945593042054445E-01
2R_14497200_SNP T G 0.2581 40 115 0.9535 9.5239537523806528E-01
2R_14497204_SNP C T 0.3734 59 99 0.495 4.8705710113580136E-01
2R_14497222_SNP C G 0.1465 23 134 0.7314 7.3024199242303689E-01
2R_14497381_SNP T C 0.2313 37 123 0.6342 6.2903403142391490E-01
2R_14497460_SNP T C 0.465 73 84 0.4019 3.9255418818046905E-01
2R_14497783_SNP G C 0.3311 49 99 0.3579 3.5180368208740986E-01
2R_14497800_SNP A G 0.245 37 114 0.004687 3.9895432591314645E-03
2R_14497817_SNP A G 0.2338 36 118 0.3908 3.7350929575803471E-01
2R_14497965_SNP A C 0.2516 40 119 0.1235 1.1690338895123253E-01
2R_14497997_SNP G T 0.2658 42 116 0.6749 6.6936974989370746E-01
2R_14498010_SNP C T 0.4129 64 91 0.4151 3.9809606818541465E-01
2R_14498018_SNP T G 0.3269 51 105 0.2276 2.1220766362840515E-01
2R_14498026_SNP C T 0.227 37 126 0.2687 2.6205420087768727E-01
2R_14498028_SNP G A 0.3013 47 109 0.5453 5.3433922615499529E-01
2R_14498039_SNP T C 0.2975 47 111 0.5106 4.9877148115135339E-01
2R_14498042_SNP G A 0.0625 10 150 0.4737 4.6425297432186829E-01
2R_14498044_SNP A C 0.3822 60 97 0.7586 7.5166298497482553E-01
2R_14498047_SNP T A 0.0566 9 150 0.7963 7.9287412947043490E-01
2R_14498062_DEL G GCTG 0.0625 10 150 0.4737 4.6425297432186829E-01
2R_14498076_SNP A T 0.0566 9 150 0.3665 3.5507087594595121E-01
2R_14498083_SNP C T 0.09259 15 147 0.02724 2.6159275225797876E-02
2R_14498086_SNP C T 0.2469 40 122 0.2729 2.6482106295258256E-01
2R_14498154_SNP T C 0.1056 17 144 0.04666 4.3108792289894844E-02
2R_14498299_SNP A G 0.3896 60 94 0.2844 3.1739377129111035E-01
2R_14498435_SNP A G 0.3077 48 108 0.6607 6.4933927017692039E-01
2R_14498472_SNP A G 0.3137 48 105 0.6046 5.8982745815423709E-01
2R_14498549_SNP C G 0.2994 47 110 0.5266 5.1462294367849715E-01
2R_14498583_SNP A G 0.2968 46 109 0.6049 5.9444741968428638E-01
2R_14498627_INS CC C 0.1056 17 144 0.2507 2.4133222640652696E-01
2R_14498658_SNP T G 0.08537 14 150 0.5877 5.8377150808005351E-01
2R_14498677_SNP C A 0.08642 14 148 0.4146 4.1664892627037853E-01
2R_14498690_DEL T TACGGA 0.2911 46 112 0.9449 9.4391069474523714E-01
2R_14498810_SNP C G 0.2645 41 114 0.4904 4.7704479206185446E-01
2R_14498892_SNP A C 0.07643 12 145 0.01017 8.9866339964694963E-03
2R_14498905_SNP T C 0.1925 31 130 0.8134 8.1013350006095386E-01
2R_14498996_SNP T C 0.06173 10 152 0.1904 1.8312467139882205E-01
2R_14499088_SNP G T 0.4459 70 87 0.2504 2.3777205757145747E-01
2R_14499104_SNP T C 0.1615 26 135 0.318 3.1059181940078795E-01
2R_14499147_SNP C T 0.4615 72 84 0.2453 2.3437821122201863E-01
2R_14499184_SNP A G 0.08537 14 150 0.4734 4.6953426853165392E-01
2R_14499191_SNP A G 0.2516 40 119 0.2294 2.1951980834756013E-01
2R_14499663_SNP T C 0.2188 35 125 0.3922 3.8437384882741632E-01
2R_14499665_SNP T C 0.414 65 92 0.264 2.5271553623155307E-01
2R_14499668_SNP C T 0.3871 60 95 0.5917 5.8157420494925716E-01
2R_14499875_SNP A G 0.2792 43 111 0.8787 8.7393545517820093E-01
2R_14499902_SNP A G 0.1739 28 133 0.8365 8.3486215783428985E-01
2R_14499967_SNP A G 0.293 46 111 0.39 3.7942652287934697E-01
2R_14499973_SNP C A 0.09615 15 141 0.4412 4.2730563475367755E-01
2R_14499994_SNP C G 0.3101 49 109 0.3145 3.0375508700319331E-01
2R_14500003_SNP G A 0.3121 49 108 0.2621 2.5008598438167751E-01
2R_14500036_SNP G A 0.2994 47 110 0.235 2.2329377531455596E-01
2R_14500275_SNP G T 0.1677 27 134 0.5442 5.3886334938611258E-01
2R_14500303_SNP A G 0.05521 9 154 0.4567 4.5056136177948625E-01
2R_14500332_SNP A T 0.1795 28 128 0.4036 4.0750480421287805E-01
2R_14500368_INS AAAACAA A 0.4932 72 74 0.338 3.1481662676561906E-01
2R_14500433_SNP G A 0.2468 39 119 0.5616 5.5413291584627888E-01
2R_14500534_SNP T C 0.2609 42 119 0.4244 4.1810831516989844E-01
2R_14500580_SNP T G 0.2609 42 119 0.4178 4.1159450614321480E-01
2R_14500694_SNP A C 0.2453 39 120 0.4419 4.3616403066668197E-01
2R_14500700_SNP T G 0.4437 67 84 0.1999 2.1627350332516471E-01
2R_14500823_SNP T C 0.1914 31 131 0.04589 4.2581470846756099E-02
2R_14500832_SNP G A 0.1887 30 129 0.03761 3.4167805893694385E-02
2R_14500925_SNP T C 0.2593 42 120 0.4247 4.1985227460913466E-01
2R_14501006_SNP G T 0.46 69 81 0.9041 9.0232165052511215E-01
2R_14501023_SNP C G 0.4295 67 89 0.6375 6.2963682954659306E-01
2R_14501171_SNP G T 0.1558 24 130 0.8492 8.4445697022582555E-01
2R_14501229_SNP A G 0.1582 25 133 0.7058 6.9779454932154672E-01
2R_14501230_SNP A G 0.1572 25 134 0.7038 6.9662385904164492E-01
2R_14501236_SNP A T 0.1572 25 134 0.7038 6.9662385904164492E-01
2R_14501237_SNP G T 0.1529 24 133 0.6627 6.5270362029093043E-01
2R_14501246_SNP A G 0.1529 24 133 0.7531 7.4563317371520699E-01
2R_14501324_SNP G A 0.3462 54 102 0.1079 9.8633478000103025E-02
2R_14501328_SNP G A 0.1392 22 136 0.5471 5.4049246264032091E-01
2R_14501329_SNP T C 0.1226 19 136 0.6413 6.3276117495990114E-01
2R_14501375_SNP A C 0.1329 21 137 0.3707 3.6061429257184419E-01
2R_14501392_SNP A T 0.1925 31 130 0.007145 6.1435487003929186E-03
2R_14501438_SNP A G 0.3397 53 103 0.3696 3.5348162991001453E-01
2R_14501445_SNP A T 0.3397 53 103 0.3884 3.7248791859935027E-01
2R_14501447_SNP T C 0.3355 52 103 0.3893 3.7214666196377755E-01
2R_14501449_SNP G A 0.3179 48 103 0.2822 2.6814821265309863E-01
2R_14501627_SNP G A 0.3885 61 96 0.437 4.2627590696921447E-01
2R_14501794_SNP A G 0.05556 9 153 0.854 8.5165071681229532E-01
2R_14501817_SNP G A 0.3161 49 106 0.4406 4.2765652665839227E-01
2R_14501821_SNP A C 0.3775 57 94 0.4496 4.3342033117423817E-01
2R_14501836_SNP T C 0.3185 50 107 0.4954 4.8446253158225894E-01
2R_14501848_SNP A G 0.3226 50 105 0.4816 4.6837696039200172E-01
2R_14501854_SNP G C 0.3165 50 108 0.4802 4.7017547903480428E-01
2R_14501860_SNP A T 0.3101 49 109 0.4123 4.0288553207692013E-01
2R_14501866_SNP A G 0.3165 50 108 0.4711 4.6109112917730244E-01
2R_14501943_SNP G A 0.4423 69 87 0.645 6.3633072936020540E-01
2R_14501945_SNP C T 0.3947 60 92 0.6886 6.7830420814270465E-01
2R_14501976_SNP T A 0.05488 9 155 0.8456 8.4395883932136295E-01
2R_14502022_SNP A G 0.391 61 95 0.5759 5.6755522953038418E-01
2R_14502158_SNP T A 0.451 69 84 0.04333 3.6185145854284770E-02
2R_14502203_SNP A G 0.07317 12 152 0.007223 6.6340592099053321E-03
2R_14502330_SNP T C 0.4305 65 86 0.08672 7.5492538424716954E-02
2R_14502550_SNP T A 0.2767 44 115 0.4755 4.6661359769128719E-01
2R_14502559_SNP T G 0.06832 11 150 0.007201 6.2565917375519108E-03
2R_14502591_INS AA A 0.2708 39 105 0.1397 1.2880145604558513E-01
2R_14502635_SNP A G 0.06329 10 148 0.118 1.0785011999760186E-01
2R_14502638_SNP A G 0.1242 20 141 0.2572 2.4877290740191127E-01
2R_14502740_SNP A G 0.4313 69 91 0.1266 1.1912737192056633E-01
2R_14502800_SNP A C 0.3333 52 104 0.3836 3.6915697002729286E-01
2R_14502875_SNP C T 0.3269 51 105 0.2497 2.4063538962728170E-01
2R_14502992_SNP T C 0.2125 34 126 0.555 5.4631503408764548E-01
2R_14503001_SNP G T 0.1835 29 129 0.9777 9.7730986455945446E-01
2R_14503004_SNP A G 0.1835 29 129 0.9959 9.9580929341969415E-01
2R_14503006_SNP A C 0.25 39 117 0.9141 9.1389479657797368E-01
2R_14503012_SNP C G 0.25 39 117 0.8929 8.8947161362402827E-01
2R_14503019_SNP G A 0.2484 39 118 0.9906 9.9044088104877570E-01
2R_14503098_SNP T G 0.175 28 132 0.6099 6.0221239109633795E-01
2R_14503414_SNP T C 0.2375 38 122 0.1395 1.3176186054324512E-01
2R_14503415_SNP T C 0.2453 39 120 0.09918 9.8615986481157547E-02
2R_14503417_SNP A C 0.3442 53 101 0.6881 6.7868980888387598E-01
2R_14503480_INS CTTAC C 0.3636 56 98 0.02 1.5779965526976195E-02
2R_14503494_SNP G C 0.2949 46 110 0.0543 4.7163775372978105E-02
2R_14503680_SNP C T 0.1125 18 142 0.007459 6.3029109832509365E-03
2R_14503722_SNP T C 0.1125 18 142 0.0192 1.6918014117277790E-02
2R_14503749_SNP A G 0.3165 50 108 0.9841 9.8372824115090152E-01
2R_14503830_SNP C G 0.06173 10 152 0.007477 6.7042512756096007E-03
2R_14503836_SNP G A 0.0566 9 150 0.9024 8.9987163367230116E-01
2R_14503863_SNP C T 0.05696 9 149 0.394 3.8180536500333073E-01
2R_14503931_SNP G A 0.06748 11 152 0.006927 6.2098571850445448E-03
2R_14504011_SNP G C 0.3168 51 110 0.04326 3.9802104463359030E-02
2R_14504092_SNP A G 0.075 12 148 0.9311 9.2956625332943199E-01
2R_14504099_SNP T C 0.075 12 148 0.8502 8.4687234816100321E-01
2R_14504152_SNP G C 0.05488 9 155 0.9567 9.5625313926854039E-01
2R_14504169_SNP G A 0.07643 12 145 0.8241 8.1859934518022859E-01
2R_14504181_SNP A G 0.06135 10 153 0.03082 2.9627794169784307E-02
2R_14504485_SNP A G 0.07879 13 152 0.832 8.3075926869453454E-01
2R_14504572_SNP A G 0.1456 23 135 0.8182 8.1342905509434205E-01
2R_14504669_SNP T G 0.06707 11 153 0.8038 8.0194989688335172E-01
2R_14504677_SNP A C 0.1772 28 130 0.1966 1.9152532965476998E-01
2R_14504685_DEL A AAA 0.05521 9 154 0.05454 7.6426613755269365E-02
2R_14504699_SNP C T 0.2148 32 117 0.01812 1.3773043131739084E-02
2R_14504784_SNP C G 0.09317 15 146 0.2609 2.5762877076391355E-01
2R_14504892_SNP A G 0.2595 41 117 0.3456 3.3302809543447931E-01
2R_14504930_SNP A G 0.2903 45 110 0.6607 6.4900875105911549E-01
2R_14504937_SNP A C 0.2625 42 118 0.7679 7.6542719038519891E-01
2R_14505009_SNP C G 0.1411 23 140 0.3349 3.2839307138515328E-01
2R_14505078_SNP C G 0.4408 67 85 0.3262 3.0523924351417775E-01
2R_14505099_SNP T G 0.109 17 139 0.5239 5.1038967590753281E-01
2R_14505104_SNP C A 0.3 45 105 0.04969 4.6003217013918025E-02
2R_14505105_SNP C G 0.4675 72 82 0.2703 2.5343914888445040E-01
2R_14505117_SNP C T 0.07362 12 151 0.6993 6.9837985270293679E-01
2R_14505161_SNP G C 0.4379 67 86 0.3473 3.2642920102552220E-01
2R_14505168_SNP A G 0.05521 9 154 0.9534 9.5280133323865790E-01
2R_14505221_SNP T A 0.2129 33 122 0.727 7.1804798302122930E-01
2R_14505312_SNP G A 0.4904 77 80 0.8034 7.9749190381009960E-01
2R_14505325_SNP G T 0.4129 64 91 0.158 1.5348596006516768E-01
2R_14505598_SNP G A 0.2532 39 115 0.09812 8.6380718373735399E-02
2R_14505675_SNP G T 0.4679 73 83 0.4529 4.3839062173099352E-01
2R_14505682_SNP A T 0.461 71 83 0.5818 5.6960717340969613E-01
2R_14505701_INS AA A 0.4891 67 70 0.9238 9.2498510005449652E-01
2R_14505826_SNP T C 0.1975 31 126 0.3065 2.9239551858756996E-01
2R_14505838_SNP A C 0.1301 19 127 0.4478 4.3648827960615655E-01
2R_14505840_DEL A ATA 0.106 16 135 0.7441 7.4134024321307890E-01
2R_14505855_INS GG G 0.2038 32 125 0.2969 2.8199454314631622E-01
2R_14505868_SNP G T 0.1437 23 137 0.8225 8.1863668279491708E-01
2R_14505879_SNP A C 0.08696 14 147 0.399 3.9000048589793945E-01
2R_14505881_SNP C T 0.1392 22 136 0.7047 6.9734796937433730E-01
2R_14505890_SNP A C 0.08392 12 131 0.3112 2.8196030853477072E-01
2R_14505941_DEL A AAGA 0.06061 10 155 0.8537 8.5259982046744998E-01
2R_14505946_SNP G C 0.3077 48 108 0.1925 1.7732220239136010E-01
2R_14505975_SNP T G 0.2715 41 110 0.3823 3.6365887915119355E-01
2R_14506021_SNP A T 0.0679 11 151 0.316 3.0993135533065930E-01
2R_14506025_SNP G A 0.06211 10 151 0.5398 5.3601561568683675E-01
2R_14506030_DEL A ACC 0.1006 16 143 0.3653 3.5385181080352723E-01
2R_14506034_SNP T A 0.09554 15 142 0.2909 2.7692164190910795E-01
2R_14506036_SNP T A 0.1013 16 142 0.3626 3.4972211935054043E-01
2R_14506037_SNP A C 0.1006 16 143 0.3653 3.5385181080352723E-01
2R_14506039_SNP T C 0.1006 16 143 0.3653 3.5385181080352723E-01
2R_14506040_DEL T TTT 0.06173 10 152 0.5373 5.3486179591947358E-01
2R_14506040_SNP G T 0.1088 16 131 0.4402 4.1726921814607265E-01
2R_14506043_SNP T G 0.1006 16 143 0.3653 3.5385181080352723E-01
2R_14506044_DEL A AG 0.1006 16 143 0.3653 3.5385181080352723E-01
2R_14506048_DEL A ACTTTT 0.1006 16 143 0.3653 3.5385181080352723E-01
2R_14506127_INS TGAT T 0.07595 12 146 0.7843 7.7974071936971578E-01
2R_14506207_SNP C A 0.07317 12 152 0.1965 1.9309856796690761E-01
2R_14506213_SNP G T 0.3416 55 106 0.4329 4.2556948010902995E-01
2R_14506215_SNP G A 0.3734 59 99 0.3316 3.2417619620751725E-01
2R_14506287_INS CC C 0.1456 23 135 0.02582 2.2537559654772162E-02
2R_14506322_SNP A G 0.08642 14 148 0.3458 3.3886392949673760E-01
2R_14506336_INS TT T 0.1275 19 130 0.4097 3.9966649954908195E-01
2R_14506375_SNP T G 0.08805 14 145 0.1964 1.8720817659722089E-01
2R_14506385_SNP G A 0.09877 16 146 0.1577 1.5253856812378230E-01
2R_14506400_SNP C T 0.1037 17 147 0.1048 1.0120014175844905E-01
2R_14506412_SNP C G 0.09816 16 147 0.1195 1.1479622815301371E-01
2R_14506513_SNP G C 0.06098 10 154 0.1985 1.9439228067191772E-01
2R_14506557_SNP G C 0.06369 10 147 0.03669 3.2713550328595291E-02
2R_14506558_SNP C A 0.1709 27 131 0.5735 5.6595545988306162E-01
2R_14506603_SNP A G 0.06289 10 149 0.7955 7.9146140033600965E-01
2R_14506617_SNP T C 0.05521 9 154 0.5858 5.8160095013028612E-01
2R_14506623_SNP G A 0.275 44 116 0.4551 4.4640902553261441E-01
2R_14506632_SNP A G 0.2675 42 115 0.409 3.9823499101199544E-01
2R_14506639_SNP T G 0.09091 14 140 0.7383 7.2844874916265923E-01
2R_14506677_SNP C T 0.0679 11 151 0.03457 3.2045986976583882E-02
2R_14506692_SNP T C 0.06667 11 154 0.1497 1.4660668482964567E-01
2R_14506742_SNP G A 0.1375 22 138 0.8111 8.0744313493605901E-01
2R_14506782_SNP T C 0.2645 41 114 0.7717 7.6378875567879256E-01
2R_14506971_SNP C T 0.06832 11 150 0.3906 3.8175778078020040E-01
2R_14506984_SNP C G 0.1772 28 130 0.672 6.6437896229441806E-01
2R_14507167_SNP T C 0.06748 11 152 0.2969 2.9241508840178210E-01
2R_14507307_SNP C G 0.2774 43 112 0.6751 6.6402509932791776E-01
2R_14507411_SNP T G 0.2357 33 107 0.8951 8.9012357225845773E-01
2R_14507419_SNP G A 0.07975 13 150 0.05431 5.1406032658393164E-02
2R_14507434_SNP T C 0.3462 54 102 0.717 7.0870393542528942E-01
2R_14507441_SNP G C 0.06832 11 150 0.8161 8.1271910106001755E-01
2R_14507458_SNP G A 0.4522 71 86 0.7269 7.1886722758412547E-01
2R_14507472_SNP A C 0.06173 10 152 0.7798 7.7621620926407531E-01
2R_14507500_SNP G A 0.07317 12 152 0.03812 3.6119362607177137E-02
2R_14507506_SNP A C 0.06748 11 152 0.06388 6.0910505387085367E-02
2R_14507523_SNP A T 0.07975 13 150 0.04007 3.7569522701914909E-02
2R_14507553_SNP T C 0.4129 64 91 0.9995 9.9943464203246291E-01
2R_14507560_SNP T C 0.08917 14 143 0.8451 8.4020370362378105E-01
2R_14507638_SNP C T 0.1274 20 137 0.9958 9.9568835603760797E-01
2R_14507693_SNP A T 0.4841 76 81 0.9791 9.7868268112069789E-01
2R_14507834_SNP T A 0.4314 66 87 0.789 7.8194488601996648E-01
2R_14507850_SNP A T 0.06918 11 148 0.2346 2.2379137415296535E-01
2R_14507877_SNP A T 0.4841 76 81 0.9139 9.1210685388592638E-01
2R_14507892_SNP C G 0.15 24 136 0.7167 7.1107141469940616E-01
2R_14507946_SNP T C 0.07006 11 146 0.9897 9.8937906943237697E-01
2R_14507964_SNP A T 0.09459 14 134 0.7822 7.7375352109663931E-01
2R_14507981_DEL C CACTTTTATTATTACAATTTTCAATAGTAAATTCAC 0.07576 10 122 0.8081 7.9180125808731183E-01
2R_14508050_SNP T A 0.2662 41 113 0.9703 9.6925570183372911E-01
2R_14508124_SNP A C 0.05732 9 148 0.9234 9.2187513277989697E-01
2R_14508145_SNP C G 0.0625 9 135 0.9183 9.1419255505862218E-01
2R_14508161_SNP G A 0.05769 9 147 0.9338 9.3200353016712045E-01
2R_14508197_SNP G A 0.1667 26 130 0.8184 8.1415737930064980E-01
2R_14508200_SNP T A 0.1731 27 129 0.5771 5.6505648066965430E-01
2R_14508211_SNP T C 0.2152 34 124 0.6988 6.9114647689756969E-01
2R_14508228_SNP C A 0.0566 9 150 0.9291 9.2749113571079278E-01
2R_14508297_SNP C T 0.1161 18 137 0.7597 7.5355241618122892E-01
2R_14508307_SNP T A 0.1375 22 138 0.8853 8.8291056952045666E-01
2R_14508315_SNP T A 0.1437 23 137 0.8798 8.7712913124707037E-01
2R_14508419_SNP T C 0.07317 12 152 0.4538 4.4902579795509190E-01
2R_14508488_SNP A T 0.0875 14 146 0.8589 8.5609907037575872E-01
2R_14508498_SNP T A 0.2675 42 115 0.7443 7.3717626629094934E-01
2R_14508501_SNP A G 0.175 28 132 0.6323 6.2541712631613744E-01
2R_14508583_SNP A G 0.0828 13 144 0.09996 8.9736807717319622E-02
2R_14508607_SNP T C 0.1474 23 133 0.5474 5.3536443482882445E-01
2R_14508694_SNP G C 0.2236 36 125 0.2356 2.3239097378023310E-01
2R_14508798_SNP C T 0.07362 12 151 0.3495 3.4434363940925172E-01
2R_14508802_SNP T G 0.2692 42 114 0.8288 8.2337298975354334E-01
2R_14508847_SNP T G 0.1509 24 135 0.4216 4.1036421282066415E-01
2R_14508853_SNP C A 0.1401 22 135 0.5113 5.0127379660812532E-01
2R_14508898_SNP C T 0.06135 10 153 0.1787 1.7285636848987440E-01
2R_14508905_SNP T G 0.1037 17 147 0.2434 2.3848466628191800E-01
2R_14508926_DEL T TT 0.08075 13 148 0.3101 3.0172505442529307E-01
2R_14508948_SNP C T 0.08537 14 150 0.1911 1.8633586001080860E-01
2R_14509033_SNP G A 0.4679 73 83 0.7719 7.6610155797360413E-01
2R_14509144_SNP A G 0.2109 31 116 0.1305 1.2928509167209312E-01
2R_14509146_SNP T C 0.08125 13 147 0.4685 4.5942802065927979E-01
2R_14509181_SNP G A 0.1076 17 141 0.2244 2.1247206820837272E-01
2R_14509200_SNP T C 0.1187 19 141 0.2404 2.3117422583225400E-01
2R_14509228_SNP T C 0.3086 50 112 0.7011 6.9853387711047010E-01
2R_14509237_SNP T C 0.4872 76 80 0.3563 3.4231154796394858E-01
2R_14509393_SNP T G 0.07547 12 147 0.6898 6.8245800321115002E-01
2R_14509457_SNP A C 0.07879 13 152 0.8915 8.9070163255980950E-01
2R_14509467_SNP A G 0.4551 71 85 0.1921 1.8923503732393721E-01
2R_14509502_SNP A T 0.2293 36 121 0.6494 6.4305192539250811E-01
2R_14509594_SNP A G 0.4805 74 80 0.4025 3.8702426621286234E-01
2R_14509614_SNP T G 0.3439 54 103 0.02834 2.4931269288953544E-02
2R_14509642_SNP T A 0.391 61 95 0.132 1.2243082332746968E-01
2R_14509848_SNP C T 0.4641 71 82 0.04115 3.5752140162266639E-02
2R_14509860_SNP C A 0.4545 70 84 0.2362 2.2442028423282101E-01
2R_14509983_SNP G A 0.1481 24 138 0.2559 2.4800278382269236E-01
2R_14510025_SNP G A 0.2671 43 118 0.6583 6.5195208704913399E-01
2R_14510034_SNP T C 0.06875 11 149 0.2317 2.2203216944699100E-01
2R_14510037_SNP T C 0.06875 11 149 0.3374 3.2785587132517746E-01
2R_14510076_SNP A C 0.3774 60 99 0.3814 3.7518829086077499E-01
2R_14510124_INS T TTC 0.4575 70 83 0.5493 5.3671287669939760E-01
2R_14510140_SNP C T 0.4452 69 86 0.5881 5.7601922480481904E-01
2R_14510147_SNP T C 0.4416 68 86 0.4192 4.0397135963530539E-01
2R_14510150_SNP A T 0.2645 41 114 0.291 2.7780168658050086E-01
2R_14510158_SNP G C 0.4416 68 86 0.4247 4.0961077609343288E-01
2R_14510168_SNP C T 0.09816 16 147 0.5825 5.7764516953247769E-01
2R_14510238_SNP C T 0.2327 37 122 0.1674 1.6879043496005952E-01
2R_14510240_SNP A G 0.2468 39 119 0.08906 8.2401794860456901E-02
2R_14510246_SNP A C 0.2941 45 108 0.1873 1.7092101739052956E-01
2R_14510267_SNP T C 0.2327 37 122 0.4506 4.4222632054075273E-01
2R_14510288_SNP T C 0.3052 47 107 0.1675 1.5387858928104947E-01
2R_14510324_SNP A C 0.1043 17 146 0.5024 4.9655617153215836E-01
2R_14510399_SNP T C 0.2763 42 110 0.2015 1.8329399551859837E-01
2R_14510429_SNP T C 0.359 56 100 0.4465 4.3073837673063065E-01
2R_14510443_SNP A G 0.3654 57 99 0.4122 3.9744683970078043E-01
2R_14510485_SNP T A 0.284 46 116 0.9958 9.9572561646931235E-01
2R_14510501_SNP G T 0.4241 67 91 0.1723 1.6130159534541244E-01
2R_14510503_SNP T G 0.2981 48 113 0.9887 9.8844558025436224E-01
2R_14510516_SNP G A 0.3025 49 113 0.9757 9.7534189654827674E-01
2R_14510558_SNP A G 0.2733 44 117 0.1499 1.4650091168123847E-01
2R_14510645_SNP G A 0.3082 49 110 0.2284 2.2107954720751177E-01
2R_14510657_SNP T A 0.2875 46 114 0.826 8.2361622501328291E-01
2R_14510666_SNP T G 0.1646 26 132 0.3608 3.4725908241368575E-01
2R_14510678_SNP G T 0.1592 25 132 0.4525 4.3958212436448962E-01
2R_14510682_SNP A G 0.1538 24 132 0.3485 3.3191683510411452E-01
2R_14510683_SNP A G 0.07317 12 152 0.4305 4.2580056367315422E-01
2R_14510684_SNP G A 0.1019 16 141 0.04595 3.9538794350765169E-02
2R_14510696_SNP C T 0.1019 16 141 0.04792 4.1297168282630740E-02
2R_14510703_SNP T C 0.09615 15 141 0.04079 3.4255023189240195E-02
2R_14510712_SNP T G 0.08974 14 142 0.5255 5.1200864370937271E-01
2R_14510741_SNP A C 0.2387 37 118 0.06855 6.1030929525681968E-02
2R_14510789_SNP C T 0.3529 48 88 0.8469 8.3547677860363301E-01
2R_14510797_SNP A G 0.07879 13 152 0.3853 3.8168791015683123E-01
2R_14510851_SNP G T 0.3642 55 96 0.8532 8.4750828679862444E-01
2R_14510852_SNP A C 0.103 17 148 0.06349 6.1490198481279054E-02
2R_14510863_SNP C G 0.2756 43 113 0.5691 5.6392972480991643E-01
2R_14510885_SNP G C 0.06832 11 150 0.473 4.6463226670057867E-01
2R_14510996_SNP G T 0.2893 46 113 0.9495 9.4821362577869439E-01
2R_14511117_SNP A G 0.1988 32 129 0.889 8.8756867600299716E-01
2R_14511130_SNP A G 0.4323 67 88 0.2923 2.7734764408485391E-01
2R_14511138_SNP G A 0.2704 43 116 0.111 1.0200408611362266E-01
2R_14511144_SNP A C 0.1625 26 134 0.2005 1.9453700073428559E-01
2R_14511219_SNP A G 0.1615 26 135 0.7628 7.6115852635002490E-01
2R_14511302_SNP T C 0.4575 70 83 0.5697 5.5739990471921930E-01
2R_14511330_SNP G T 0.3117 48 106 0.6858 6.7553263379801010E-01
2R_14511344_SNP T C 0.179 29 133 0.2954 2.8981944091028489E-01
2R_14511347_SNP A G 0.179 29 133 0.2197 2.1311786480138295E-01
2R_14511348_SNP A G 0.1852 30 132 0.2473 2.4174484582496281E-01
2R_14511354_SNP G A 0.1411 23 140 0.5567 5.5213415579797087E-01
2R_14511355_SNP G A 0.1739 28 133 0.3396 3.3310039299447791E-01
2R_14511510_DEL T TCGCTTT 0.08974 14 142 0.7987 7.9298239390224778E-01
2R_14511629_SNP A G 0.3025 49 113 0.6778 6.7300709610658138E-01
2R_14511643_SNP A C 0.2893 46 113 0.7579 7.5246067743896039E-01
2R_14511656_SNP T G 0.1358 22 140 0.6745 6.6993939620310838E-01
2R_14511657_SNP T A 0.1358 22 140 0.6745 6.6993939620310838E-01
2R_14511671_SNP A C 0.2174 30 108 0.07837 6.0135276712471979E-02
2R_14511676_SNP A C 0.2117 29 108 0.09524 7.4199269585594640E-02
2R_14511719_SNP T C 0.4808 75 81 0.7823 7.7479362940431473E-01
2R_14511734_SNP C T 0.4506 73 89 0.7657 7.6225583146234499E-01
2R_14511758_SNP G A 0.3758 59 98 0.5796 5.6744973323253634E-01
2R_14511764_SNP C A 0.3742 58 97 0.5106 4.9477101533743573E-01
2R_14511792_SNP G T 0.3145 50 109 0.6975 6.9130486355839971E-01
2R_14511809_SNP T A 0.09259 15 147 0.5449 5.3861576699804559E-01
2R_14511836_SNP T C 0.2848 45 113 0.8649 8.6200382693831301E-01
2R_14511863_SNP T C 0.3082 49 110 0.6688 6.6189270168425351E-01
2R_14511880_SNP G A 0.3101 49 109 0.7243 7.1758650908392441E-01
2R_14511890_SNP G A 0.3613 56 99 0.2114 1.9916385024155747E-01
2R_14511894_SNP A G 0.2323 36 119 0.4826 4.6603298646707170E-01
2R_14511905_SNP G A 0.06098 10 154 0.4359 4.3092525843262286E-01
2R_14511906_SNP T C 0.3654 57 99 0.1624 1.5092664453492266E-01
2R_14511908_SNP G A 0.3571 55 99 0.1254 1.1155171967382904E-01
2R_14511912_SNP C T 0.3654 57 99 0.14 1.2771048095866722E-01
2R_14511914_SNP C G 0.3654 57 99 0.1332 1.2102722388776799E-01
2R_14512106_SNP C A 0.3165 50 108 0.7576 7.5100552302168933E-01
2R_14512204_SNP G T 0.3312 52 105 0.8024 7.9746409329983936E-01
2R_14512209_SNP C A 0.3462 54 102 0.953 9.5373277822096514E-01
2R_14512215_SNP A G 0.3038 48 110 0.999 9.9892781199586878E-01
2R_14512224_SNP A T 0.3354 53 105 0.8534 8.4953604131161486E-01
2R_14512225_SNP A G 0.3416 55 106 0.8907 8.8858761721235435E-01
2R_14512240_SNP C T 0.09259 15 147 0.9205 9.1975326881289265E-01
2R_14512242_SNP G A 0.3375 54 106 0.8606 8.5751079278928199E-01
2R_14512253_SNP C A 0.3208 51 108 0.9465 9.4526301069359397E-01
2R_14512254_SNP T G 0.3438 55 105 0.8914 8.8889130842416142E-01
2R_14512309_SNP C T 0.3418 54 104 0.5823 5.7224583442007348E-01
2R_14512317_SNP A G 0.1783 28 129 0.4787 4.7648652656368007E-01
2R_14512516_DEL CAAAC C 0.09868 15 137 0.1591 1.7905514805048983E-01
2R_14512529_DEL C CG 0.07317 12 152 0.1277 1.2419943800867939E-01
2R_14512602_SNP G T 0.05 8 152 0.926 9.2437276150490577E-01
2R_14512604_SNP C T 0.3145 50 109 0.5889 5.7973612348023540E-01
2R_14512697_SNP A T 0.09554 15 142 0.9787 9.7807279035566896E-01
2R_14512702_SNP A G 0.1083 17 140 0.9315 9.2947398480585719E-01
2R_14512709_SNP G A 0.1146 18 139 0.9871 9.8673211860702215E-01
2R_14512729_SNP C A 0.1032 16 139 0.9984 9.9831657543718511E-01
2R_14512740_SNP C A 0.2911 46 112 0.9646 9.6415736512725547E-01
2R_14512856_SNP A G 0.3439 54 103 0.2274 2.1335280291562786E-01
2R_14512928_SNP G A 0.1104 18 145 0.08125 7.7694610097198996E-02
2R_14512940_SNP T G 0.1104 18 145 0.08125 7.7694610097198996E-02
2R_14512952_SNP T C 0.1043 17 146 0.5342 5.2922396225470003E-01
2R_14512955_SNP T C 0.09877 16 146 0.4533 4.4670739861437425E-01
2R_14512964_SNP T C 0.07317 12 152 0.2677 2.6752202831428429E-01
2R_14512976_SNP A C 0.3899 62 97 0.2023 1.9215750937735221E-01
2R_14512982_SNP G T 0.1187 19 141 0.08386 7.7934962734317076E-02
2R_14513021_SNP T C 0.07879 13 152 0.1209 1.1803980145250115E-01
2R_14513039_SNP G T 0.1883 29 125 0.7953 7.8914488651212356E-01
2R_14513045_SNP A G 0.05806 9 146 0.06054 5.1862266764788903E-02
2R_14513051_SNP A G 0.1429 22 132 0.9812 9.8048271880604776E-01
2R_14513087_SNP G A 0.1494 23 131 0.8959 8.9187025519065233E-01
2R_14513111_SNP T G 0.1948 30 124 0.5616 5.4640358234025599E-01
2R_14513126_SNP G A 0.1908 29 123 0.6927 6.8050559219700846E-01
2R_14513138_SNP A T 0.1543 25 137 0.6452 6.4050678246288872E-01
2R_14513231_SNP G A 0.1366 22 139 0.2584 2.4934895778345501E-01
2R_14513255_SNP A G 0.3625 58 102 0.5278 5.1856404580388960E-01
2R_14513258_SNP C T 0.3585 57 102 0.4768 4.6533093274360371E-01
2R_14513288_SNP A G 0.07273 12 153 0.131 1.2809187558164281E-01
2R_14513306_SNP A G 0.3701 57 97 0.3573 3.3854429154281551E-01
2R_14513328_SNP T C 0.1988 32 129 0.1461 1.3831844425324369E-01
2R_14513348_SNP A G 0.3822 60 97 0.4694 4.5539023370225551E-01
2R_14513369_SNP A C 0.2387 37 118 0.1593 1.4413000890219929E-01
2R_14513393_SNP G T 0.08917 14 143 0.4776 4.6714617223189914E-01
2R_14513399_SNP C G 0.4321 70 92 0.8955 8.9370453108648840E-01
2R_14513408_SNP G A 0.1875 30 130 0.7749 7.7072054782625221E-01
2R_14513411_SNP A G 0.06748 11 152 0.6031 5.9812826498475036E-01
2R_14513507_SNP T G 0.4713 74 83 0.355 3.4106745778864112E-01
2R_14513532_SNP C T 0.09554 15 142 0.4321 4.2297363366524487E-01
2R_14513549_SNP T C 0.09554 15 142 0.4485 4.3919176332012599E-01
2R_14513552_SNP C A 0.1203 19 139 0.7448 7.3784383472336479E-01
2R_14513567_SNP A T 0.08333 13 143 0.3789 3.6773916989490674E-01
2R_14513648_SNP G A 0.06875 11 149 0.05142 4.6733184304521863E-02
2R_14513702_SNP T C 0.2125 34 126 0.2465 2.3644483416912732E-01
2R_14513708_SNP T C 0.2484 39 118 0.7874 7.8081395771773243E-01
2R_14513729_SNP T A 0.2174 35 126 0.2859 2.7706579184277491E-01
2R_14513845_SNP T G 0.1358 22 140 0.1364 1.3078494052509593E-01
2R_14513849_SNP T C 0.4744 74 82 0.734 7.2541390725597310E-01
2R_14513882_SNP T C 0.3704 60 102 0.5722 5.6591099657567834E-01
2R_14513905_SNP G T 0.1863 30 131 0.5485 5.4225603124665822E-01
2R_14513953_SNP T C 0.135 22 141 0.2554 2.4891631478633791E-01
2R_14513962_SNP T C 0.1296 21 141 0.4297 4.2371832749688532E-01
2R_14513968_SNP G C 0.175 28 132 0.08974 8.2725147367484791E-02
2R_14513992_SNP T A 0.1615 26 135 0.06284 5.8839735307134329E-02
2R_14514049_SNP A G 0.2327 37 122 0.5037 4.9308833560350274E-01
2R_14514061_SNP A G 0.2112 34 127 0.5554 5.4764190484777631E-01
2R_14514065_SNP T C 0.07927 13 151 0.7116 7.0866130056202803E-01
2R_14514088_SNP T C 0.3734 59 99 0.3061 2.9415458578265652E-01
2R_14514145_SNP A G 0.08589 14 149 0.02516 2.3561881996256959E-02
2R_14514184_SNP T G 0.08497 13 140 0.681 6.7605729344031007E-01
2R_14514218_SNP C T 0.1925 31 130 0.04164 3.8143084402993285E-02
2R_14514263_SNP T C 0.1887 30 129 0.07349 6.7517761524138104E-02
2R_14514307_SNP C T 0.1801 29 132 0.9773 9.7681216077591237E-01
2R_14514313_SNP A G 0.09434 15 144 0.7186 7.1159276449477060E-01
2R_14514328_SNP A G 0.09434 15 144 0.8527 8.4897217573612349E-01
2R_14514355_SNP C T 0.1227 20 143 0.7906 7.8792793002201789E-01
2R_14514370_SNP T C 0.09434 15 144 0.8527 8.4897217573612349E-01
2R_14514418_SNP G A 0.2112 34 127 0.3861 3.7683974328251224E-01
2R_14514421_SNP C G 0.2125 34 126 0.3707 3.6063119133638566E-01
2R_14514424_SNP A G 0.07317 12 152 0.7538 7.5127314800873368E-01
2R_14514451_SNP G C 0.1509 24 135 0.378 3.6645622311419734E-01
2R_14514457_SNP G A 0.09434 15 144 0.8527 8.4897217573612349E-01
2R_14514469_SNP C T 0.09434 15 144 0.8527 8.4897217573612349E-01
2R_14514511_SNP T C 0.3677 57 98 0.08472 7.4196502157576838E-02
2R_14514526_SNP C A 0.2548 40 117 0.67 6.6094484984586765E-01
2R_14514586_SNP C T 0.4241 67 91 0.325 3.1254990052288212E-01
2R_14514589_SNP T C 0.06748 11 152 0.4992 4.9335950701995857E-01
2R_14514628_SNP C T 0.1731 27 129 0.9767 9.7599795477321694E-01
2R_14514637_SNP A G 0.09375 15 145 0.6927 6.8607089735203464E-01
2R_14514676_SNP C T 0.1049 17 145 0.7212 7.1685762251294172E-01
2R_14514724_SNP G C 0.1366 22 139 0.9311 9.2987935381612197E-01
2R_14514730_SNP C T 0.4304 68 90 0.3073 2.9417357056945637E-01
2R_14514736_SNP T A 0.07362 12 151 0.6893 6.8567535593671858E-01
2R_14514745_SNP T C 0.2342 37 121 0.5111 4.9947792754534215E-01
2R_14514754_SNP A G 0.08228 13 145 0.6494 6.3980474120539632E-01
2R_14514757_SNP C T 0.2303 35 117 0.7312 7.2001253100020213E-01
2R_14514811_SNP A G 0.2293 36 121 0.659 6.5018483642907965E-01
2R_14514841_SNP C G 0.3355 51 101 0.3829 3.6264642107427592E-01
2R_14514856_SNP T C 0.3121 49 108 0.1617 1.5032799630130211E-01
2R_14515006_SNP C T 0.07362 12 151 0.946 9.4539636712445052E-01
2R_14515056_SNP G A 0.07407 12 150 0.9657 9.6533498539496565E-01
2R_14515133_SNP C T 0.2611 41 116 0.9161 9.1410426626499008E-01
2R_14515138_SNP A G 0.2642 42 117 0.8538 8.5115732667769428E-01
2R_14515182_SNP T C 0.1375 22 138 0.8996 8.9749571184883958E-01
2R_14515201_SNP G C 0.09554 15 142 0.09211 8.5613704521829481E-02
2R_14515226_SNP A C 0.075 12 148 0.2976 2.9623042115574827E-01
2R_14515253_SNP T C 0.08075 13 148 0.2514 2.5116444255424042E-01
2R_14515284_SNP G A 0.1895 29 124 0.9063 9.1206845788895263E-01
2R_14515290_SNP A T 0.184 30 133 0.2516 2.4517338310898551E-01
2R_14515295_SNP A G 0.08333 13 143 0.5913 5.8248255154291906E-01
2R_14515303_SNP T G 0.3937 63 97 0.3315 3.2150429593039898E-01
2R_14515312_SNP C T 0.3949 62 95 0.204 1.9699594563155642E-01
2R_14515315_SNP C T 0.3312 53 107 0.5378 5.2966077995219352E-01
2R_14515316_SNP A T 0.4904 77 80 0.1448 1.4057120871587270E-01
2R_14515326_SNP G C 0.4935 76 78 0.5643 5.5610019333215133E-01
2R_14515328_SNP A T 0.05921 9 143 0.6725 6.6228337204602594E-01
2R_14515390_SNP A G 0.07927 13 151 0.2602 2.5520115083876505E-01
2R_14515394_SNP A T 0.1083 17 140 0.4104 4.0419537630186952E-01
2R_14515396_SNP A T 0.07879 13 152 0.06052 5.8578773692239447E-02
2R_14515442_SNP T C 0.07927 13 151 0.06264 6.0049053258575520E-02
2R_14515495_SNP T A 0.07317 12 152 0.1479 1.4779705490243400E-01
2R_14515529_SNP T C 0.1392 22 136 0.7717 7.6635877312179757E-01
2R_14515556_SNP A G 0.1313 21 139 0.9513 9.5036264649938196E-01
2R_14515694_SNP A G 0.1173 19 143 0.1825 1.7607641696891985E-01
2R_14515730_SNP G C 0.08917 14 143 0.2873 2.7238530020388929E-01
2R_14515739_SNP T A 0.08025 13 149 0.7211 7.1753651459111167E-01
2R_14515817_SNP T C 0.1104 18 145 0.008101 7.3892339974594911E-03
2R_14515889_SNP A G 0.09554 15 142 0.1471 1.3482957949604379E-01
2R_14515931_SNP A G 0.08589 14 149 0.6928 6.9073095908723880E-01
2R_14515949_SNP G A 0.4151 66 93 0.8911 8.8975005187569800E-01
2R_14516087_SNP C T 0.06173 10 152 0.3859 3.7847194127868022E-01
2R_14516091_SNP T C 0.3019 48 111 0.6322 6.2474068343458711E-01
2R_14516150_SNP T C 0.1083 17 140 0.2365 2.2479308664269382E-01
2R_14516210_SNP T C 0.1429 23 138 0.5733 5.6600516832020831E-01
2R_14516222_SNP C T 0.08696 14 147 0.58 5.7399932647319485E-01
2R_14516237_SNP C T 0.07879 13 152 0.06052 5.8578773692239447E-02
2R_14516249_SNP G A 0.3354 54 107 0.9714 9.7091516477259732E-01
2R_14516363_SNP A C 0.1313 21 139 0.8244 8.2221928594089611E-01
2R_14516372_SNP A G 0.3484 54 101 0.7327 7.2417456948765113E-01
2R_14516399_SNP C A 0.2949 46 110 0.7382 7.2957828324915031E-01
2R_14516492_SNP G A 0.2331 38 125 0.4141 4.0780500978160794E-01
2R_14516528_SNP G T 0.4177 66 92 0.7257 7.1973142658885325E-01
2R_14516534_SNP C A 0.4177 66 92 0.6798 6.7213565291335720E-01
2R_14516549_SNP G C 0.1 16 144 0.08082 7.4142320468459061E-02
2R_14516552_SNP T G 0.1 16 144 0.08741 8.0575099831544678E-02
2R_14516558_SNP G A 0.4214 67 92 0.6304 6.2279066763934066E-01
2R_14516576_SNP A T 0.1625 26 134 0.6536 6.4827777511370432E-01
2R_14516697_SNP C T 0.1656 27 136 0.546 5.4103890668780386E-01
2R_14516842_SNP C T 0.09589 14 132 0.6209 6.0525363950613986E-01
2R_14516852_SNP T G 0.3444 52 99 0.5349 5.1759484360301278E-01
2R_14516893_SNP C T 0.07742 12 143 0.6692 6.5884021896327027E-01
2R_14516926_SNP A T 0.09615 15 141 0.1211 1.4568921696800896E-01
2R_14516932_SNP T A 0.07947 12 139 0.8237 8.1568603112816884E-01
2R_14516943_SNP G T 0.09554 15 142 0.5706 5.5978899364284984E-01
2R_14516954_SNP A T 0.2051 32 124 0.8696 8.8037226549443781E-01
2R_14517057_SNP G C 0.06962 11 147 0.4786 4.6703579339920520E-01
2R_14517058_SNP A C 0.0641 10 146 0.4993 4.8572936519788812E-01
2R_14517144_INS AG A 0.1069 17 142 0.7202 7.1362985848075966E-01
2R_14517146_SNP T G 0.1083 17 140 0.7991 7.9442593707251730E-01
2R_14517148_SNP T A 0.1132 18 141 0.6692 6.6331250358769855E-01
2R_14517152_INS TTTCT T 0.1013 16 142 0.5072 4.9550032693939794E-01
2R_14517173_SNP T C 0.25 40 120 0.1169 1.0912698248736408E-01
2R_14517195_SNP T C 0.1258 20 139 0.7668 7.6138605202706344E-01
2R_14517224_SNP G A 0.1013 16 142 0.6032 5.9425079656720348E-01
2R_14517266_SNP T A 0.08176 13 146 0.0358 3.1466158003681188E-02
2R_14517322_INS TATT T 0.1338 21 136 0.9126 9.1040211144974048E-01
2R_14517354_SNP G T 0.07692 12 144 0.2029 2.0043339796987547E-01
2R_14517381_SNP C T 0.06211 10 151 0.1325 1.3003314043129022E-01
2R_14517428_SNP A T 0.07643 12 145 0.07914 7.0544699789022280E-02
2R_14517467_DEL A AGA 0.06536 10 143 0.6226 6.1161148422032230E-01
2R_14517485_SNP G C 0.07692 12 144 0.4662 4.9695836258680459E-01
2R_14517810_DEL G GG 0.08805 14 145 0.2763 2.6459017993699907E-01
2R_14517810_SNP T G 0.3611 52 92 0.4377 4.1678169930231124E-01
2R_14517855_SNP G C 0.2875 46 114 0.5978 5.9141145054401090E-01
2R_14517864_SNP C T 0.3827 62 100 0.7167 7.1352591244864605E-01
2R_14517951_SNP A G 0.2611 41 116 0.6816 6.7376086989655304E-01
2R_14518005_SNP G A 0.3581 53 95 0.5885 5.7285285958122234E-01
2R_14518056_SNP C T 0.3269 51 105 0.9919 9.9184632566150066E-01
2R_14518099_SNP G A 0.3758 59 98 0.9413 9.3967331445427271E-01
2R_14518104_SNP A G 0.3734 59 99 0.9695 9.6864614609424771E-01
2R_14518108_SNP T A 0.3701 57 97 0.8702 8.6582303911312974E-01
2R_14518110_SNP G T 0.1375 22 138 0.9005 8.9831113755888903E-01
2R_14518119_SNP A G 0.09202 15 148 0.3715 3.6490360125499355E-01
2R_14518121_SNP A G 0.08696 14 147 0.3648 3.5529069005632008E-01
2R_14518137_SNP G T 0.07362 12 151 0.1769 1.7094983736513725E-01
2R_14518146_SNP G A 0.07362 12 151 0.1769 1.7094983736513725E-01
2R_14518272_SNP T C 0.3625 58 102 0.502 5.0262822280301056E-01
2R_14518296_SNP T C 0.1914 31 131 0.3149 3.0694785332121333E-01
2R_14518355_SNP A G 0.06289 10 149 0.8167 8.1212307536120332E-01
2R_14518365_SNP G A 0.4625 74 86 0.6397 6.3249674379608645E-01
2R_14518459_SNP A G 0.1586 23 122 0.8061 8.0319355543120940E-01
2R_14518518_SNP T A 0.3141 49 107 0.1694 1.5522533753161361E-01
2R_14518578_SNP G T 0.2323 36 119 0.5186 5.0468172121005450E-01
2R_14518824_SNP G A 0.4522 71 86 0.7526 7.4708684879383969E-01
2R_14519246_SNP C T 0.2075 33 126 0.3295 3.1960129756105515E-01
2R_14519360_DEL T TTACGGACTT 0.075 12 148 0.2778 2.6945251268266535E-01
2R_14519426_SNP T C 0.2994 47 110 0.2873 2.7492725643812843E-01
2R_14519429_SNP G A 0.06135 10 153 0.2747 2.6853936948144652E-01
2R_14519436_SNP T C 0.05455 9 156 0.3669 3.6327825627443966E-01
2R_14519471_SNP T C 0.172 27 130 0.4859 4.7250279605335155E-01
2R_14519557_SNP A G 0.07273 12 153 0.2126 2.0914164383526124E-01
2R_14519595_SNP T A 0.2994 47 110 0.01689 2.7257174090530103E-02
2R_14519714_SNP T A 0.106 16 135 0.456 4.3662708064317313E-01
2R_14519720_SNP C T 0.1275 19 130 0.8408 8.3336420182203008E-01
2R_14519724_SNP T A 0.1731 27 129 0.4458 4.3307357956474957E-01
2R_14519734_SNP T C 0.1731 27 129 0.3702 3.6855520991264423E-01
2R_14519751_SNP A G 0.05556 9 153 0.7163 7.1237756106760675E-01
2R_14519756_SNP C T 0.05 8 152 0.584 5.7647361101508032E-01
2R_14519758_SNP A G 0.1069 17 142 0.4215 4.1124045488810868E-01
2R_14519790_SNP G A 0.08642 14 148 0.5114 5.0597004875384566E-01
2R_14519830_SNP G A 0.2453 39 120 0.1369 1.2884899959016449E-01
2R_14520135_SNP C T 0.09259 15 147 0.405 3.9725693859187017E-01
2R_14520318_SNP A T 0.1187 19 141 0.1706 1.6100348060887326E-01
2R_14520319_DEL G GC 0.1076 17 141 0.7664 7.7602350627910166E-01
2R_14520480_SNP T C 0.08333 13 143 0.1829 1.6905804663698309E-01
2R_14520486_SNP T C 0.2078 32 122 0.8641 8.6278298948633081E-01
2R_14520635_SNP A G 0.2222 36 126 0.4276 4.2034137243897018E-01
2R_14520666_SNP C G 0.4437 71 89 0.8824 8.9184348055170326E-01
2R_14520676_SNP C G 0.1988 32 129 0.06562 6.0663812079785467E-02
2R_14520679_SNP A G 0.1975 32 130 0.06528 6.1150412497082564E-02
2R_14520836_SNP G A 0.1043 17 146 0.4255 4.1940520563917361E-01
2R_14520871_DEL A AC 0.06289 10 149 0.5659 5.8380276633256667E-01
2R_14520877_SNP G A 0.06667 11 154 0.7792 7.7755312582646263E-01
2R_14520878_SNP A C 0.06667 11 154 0.7792 7.7755312582646263E-01
2R_14520917_INS GCATTTG G 0.0566 9 150 0.5809 5.9838211657053586E-01
2R_14520919_SNP C T 0.1899 30 128 0.5273 5.1614034745560544E-01
2R_14521423_SNP C T 0.1888 27 116 0.6501 6.5367950325067170E-01
2R_14521437_SNP C T 0.1942 27 112 0.5413 5.4378122559754860E-01
2R_14521591_SNP C T 0.1677 27 134 0.3245 3.2872180886337421E-01
2R_14521651_SNP G A 0.2313 37 123 0.9585 9.5760552687177181E-01
2R_14521884_SNP C T 0.38 57 93 0.5098 5.1507382887147446E-01
2R_14521888_SNP T G 0.1615 26 135 0.7979 7.9402310531147324E-01
2R_14521942_SNP A C 0.4103 64 92 0.1698 1.5617232317507557E-01
2R_14521951_SNP G A 0.109 17 139 0.7878 7.8060701715326597E-01
2R_14521958_SNP T C 0.07143 11 143 0.7442 7.3673762572276402E-01
2R_14521967_SNP T A 0.1484 23 132 0.2506 2.3601673389636924E-01
2R_14521979_SNP T C 0.1538 24 132 0.3926 3.7627387386827305E-01
2R_14521991_SNP T C 0.08696 14 147 0.4718 4.6325850493980336E-01
2R_14522008_SNP A T 0.1739 28 133 0.4425 4.4436070899588509E-01
2R_14522062_SNP A G 0.1437 23 137 0.4347 4.2633740002716958E-01
2R_14522653_DEL T TGCTT 0.1267 19 131 0.3656 3.4505475796746310E-01
2R_14522723_SNP A C 0.09494 15 143 0.2364 2.2331845808569173E-01
2R_14522754_SNP A T 0.2941 45 108 0.959 9.5778376054154069E-01
2R_14522798_SNP C T 0.3553 54 98 0.1564 1.5051666360498928E-01
2R_14522799_SNP A G 0.4156 64 90 0.3133 3.0216052481667621E-01
2R_14523098_SNP T C 0.09859 14 128 0.2663 2.3621650195109700E-01
2R_14523110_SNP T A 0.4841 76 81 0.4084 3.9777384016972572E-01
2R_14523217_SNP T G 0.3822 60 97 0.2054 1.9429625302870079E-01
2R_14523244_SNP T A 0.1742 27 128 0.02228 1.8045887432843747E-02
2R_14523264_SNP A G 0.1783 28 129 0.02023 1.6915821316292601E-02
2R_14523433_SNP G A 0.1538 24 132 0.03793 3.2479402201505948E-02
2R_14523434_SNP C T 0.2875 46 114 0.07192 6.9626973436358458E-02
2R_14523495_SNP T A 0.1538 24 132 0.0324 2.7111114870693235E-02
2R_14523601_SNP T C 0.1538 24 132 0.03793 3.2479402201505948E-02
2R_14523787_SNP T A 0.2532 40 118 0.8178 8.1392715989551756E-01
2R_14523789_SNP T G 0.3704 60 102 0.2825 2.7762958588504794E-01
2R_14523821_DEL A ATGTA 0.226 33 113 0.2953 3.0696316356915732E-01
2R_14523896_SNP G A 0.2562 41 119 0.8763 8.7369273747474396E-01
2R_14524001_SNP C A 0.07362 12 151 0.0653 6.4445614824544403E-02
2R_14524031_SNP G A 0.08025 13 149 0.4775 4.7629204795193136E-01
2R_14524094_SNP A G 0.06707 11 153 0.09703 9.4013143235953667E-02
2R_14524190_SNP T G 0.471 73 82 0.2017 1.8686253225006189E-01
2R_14524329_SNP A G 0.2303 35 117 0.2086 1.9157454034747934E-01
2R_14524335_SNP C A 0.06667 11 154 0.07225 7.0094956407006109E-02
2R_14524355_SNP A T 0.1902 31 132 0.6572 6.5278441603337822E-01
2R_14524381_SNP T A 0.06135 10 153 0.09985 9.5823404003880563E-02
2R_14524426_SNP C G 0.1111 18 144 0.2938 2.8607360257722303E-01
2R_14524434_SNP G A 0.4805 74 80 0.1288 1.2267303479639891E-01
2R_14524472_SNP C T 0.1688 27 133 0.4044 4.0508424001140242E-01
2R_14524485_SNP G T 0.4684 74 84 0.1435 1.3250969577516858E-01
2R_14524516_SNP T C 0.08861 14 144 0.2151 2.0236722530172380E-01
2R_14524743_SNP A G 0.4679 73 83 0.1428 1.3110627204274705E-01
2R_14524778_SNP C A 0.4581 71 84 0.1161 1.0411414652619622E-01
2R_14524854_SNP T G 0.4615 72 84 0.1091 9.8833747252865978E-02
2R_14524861_SNP C T 0.1032 16 139 0.2635 2.4889643766760994E-01
2R_14524862_SNP A G 0.05521 9 154 0.1086 1.0451620805034845E-01
2R_14524949_SNP A G 0.1975 32 130 0.1609 1.5676208871187969E-01
2R_14525126_SNP T C 0.1242 20 141 0.7189 7.1555549580408162E-01
2R_14525129_SNP G T 0.4969 79 80 0.1018 9.4452590116426927E-02
2R_14525150_SNP G T 0.4843 77 82 0.1146 1.0573071820996005E-01
2R_14525183_SNP T G 0.1173 19 143 0.8926 8.9190830093479678E-01
2R_14525258_SNP T A 0.1043 17 146 0.4481 4.4183770008475431E-01
2R_14525317_SNP G T 0.4114 65 93 0.5023 4.9056866497664597E-01
2R_14525365_SNP C G 0.2848 45 113 0.7751 7.7101873668352550E-01
2R_14525374_SNP T C 0.2756 43 113 0.7155 7.0879272194058651E-01
2R_14525410_SNP C T 0.3077 48 108 0.6783 6.7190311487274601E-01
2R_14525430_SNP T A 0.1494 23 131 0.2941 2.8134105324643022E-01
2R_14525476_SNP A G 0.125 19 133 0.239 2.2058032360201596E-01
2R_14525796_SNP G C 0.3758 59 98 0.1015 9.7408539840001973E-02
2R_14525812_SNP T C 0.1218 19 137 0.1478 1.3449068180792179E-01
2R_14525825_SNP A G 0.3861 61 97 0.1733 1.6508572102164720E-01
2R_14525856_SNP T C 0.4359 68 88 0.2097 1.9676648463633217E-01
2R_14525859_SNP T C 0.06667 11 154 0.07225 7.0094956407006109E-02
2R_14525909_SNP G T 0.2812 45 115 0.1305 1.2530880981822556E-01
2R_14525933_SNP G T 0.1313 21 139 0.1151 1.0963017373352313E-01
2R_14526114_SNP C G 0.1299 20 134 0.02193 1.7200131549156637E-02
2R_14526195_SNP A G 0.3648 58 101 0.6344 6.2890211504020432E-01
2R_14526239_SNP A G 0.4277 68 91 0.6707 6.6569432601737621E-01
2R_14526245_SNP G C 0.4038 63 93 0.08708 9.9756727251054111E-02
2R_14526467_SNP C T 0.3766 58 96 0.2054 1.9758326328824649E-01
2R_14526520_SNP A G 0.1126 17 134 0.1792 2.0106634875825180E-01
2R_14526557_SNP G T 0.125 20 140 0.2266 2.1941574943943443E-01
2R_14526647_SNP A C 0.05488 9 155 0.09574 9.2741151239236319E-02
2R_14526810_INS GT G 0.06135 10 153 0.374 3.6889445361663442E-01
2R_14526814_SNP A G 0.05488 9 155 0.09574 9.2741151239236319E-02
2R_14526815_SNP T C 0.06135 10 153 0.374 3.6889445361663442E-01
2R_14526826_SNP A C 0.3962 63 96 0.2691 2.5996468227357261E-01
2R_14526829_SNP T C 0.06173 10 152 0.2619 2.5542625370492278E-01
2R_14526838_SNP G A 0.06707 11 153 0.2586 2.5360464220896284E-01
2R_14526858_SNP A G 0.06707 11 153 0.2586 2.5360464220896284E-01
2R_14526859_SNP A T 0.06135 10 153 0.2496 2.4321801907178142E-01
2R_14526950_INS ATAG A 0.403 54 80 0.6931 6.9328710227550849E-01
2R_14526953_INS GAAG G 0.0719 11 142 0.241 2.2995919905609086E-01
2R_14527051_SNP C G 0.05229 8 145 0.9363 9.3727475725250076E-01
2R_14527053_SNP G A 0.05 8 152 0.9005 9.0092674478159229E-01
2R_14527146_SNP A T 0.3797 60 98 0.1825 1.7400835926913516E-01
2R_14527165_INS GG G 0.07547 12 147 0.6176 6.1304746175217739E-01
2R_14527218_SNP T A 0.09434 15 144 0.1504 1.4426994003898030E-01
2R_14527311_SNP G A 0.1132 18 141 0.2798 2.7096658937083606E-01
2R_14527463_SNP G T 0.1615 26 135 0.6826 6.7793281466136990E-01
2R_14527465_SNP A C 0.1553 25 136 0.848 8.4579833864520260E-01
2R_14527569_SNP T C 0.3082 49 110 0.548 5.4068116108886866E-01
2R_14527597_SNP G A 0.351 53 98 0.7637 7.5499928107214997E-01
2R_14527629_SNP T C 0.34 51 99 0.9273 9.2637141760784214E-01
2R_14527636_SNP T A 0.125 19 133 0.5383 5.2479720463138479E-01
2R_14527662_SNP A C 0.1126 17 134 0.7834 7.7979295177565700E-01
2R_14527665_SNP T A 0.1053 16 136 0.7767 7.7355015626636914E-01
2R_14527679_SNP T G 0.3462 54 102 0.7272 7.2143855171158411E-01
2R_14527687_SNP G A 0.3503 55 102 0.8586 8.5614333156414202E-01
2R_14527689_SNP T A 0.3567 56 101 0.8856 8.8354806769233096E-01
2R_14527691_SNP C T 0.3034 44 101 0.6309 6.1716450420977020E-01
2R_14527693_SNP G A 0.3526 55 101 0.9128 9.1098279991438980E-01
2R_14527698_SNP A T 0.3688 59 101 0.9978 9.9783079264077668E-01
2R_14527722_SNP C A 0.0625 10 150 0.5352 5.2616042320859113E-01
2R_14527737_SNP T G 0.05625 9 151 0.3312 3.2151811644171380E-01
2R_14527749_SNP C A 0.25 40 120 0.6393 6.3156462963296711E-01
2R_14527788_SNP C T 0.1698 27 132 0.9354 9.3366751676953808E-01
2R_14527789_SNP T G 0.242 38 119 0.854 8.4974131626494831E-01
2R_14527827_SNP G A 0.2484 39 118 0.7853 7.7854745299094941E-01
2R_14527912_SNP A C 0.2372 37 119 0.8453 8.4027516249419043E-01
2R_14527917_SNP C T 0.3182 49 105 0.7892 7.8238138018100445E-01
2R_14527981_SNP A C 0.09434 15 144 0.4217 4.1204180200892071E-01
2R_14528001_SNP A T 0.09938 16 145 0.3061 2.9761570905605716E-01
2R_14528004_SNP G A 0.1392 22 136 0.9524 9.5108070080633422E-01
2R_14528098_SNP G T 0.1392 22 136 0.9577 9.5647063805297095E-01
2R_14528185_SNP C A 0.1366 22 139 0.7334 7.2937766934345705E-01
2R_14528211_SNP C T 0.1076 17 141 0.1365 1.2572186170050703E-01
2R_14528257_SNP A T 0.1914 31 131 0.2239 2.1702747906557840E-01
2R_14528367_DEL C CTC 0.05696 9 149 0.4713 4.6202811868126770E-01
2R_14528371_SNP C G 0.09375 15 145 0.2527 2.4426298463626339E-01
2R_14528719_DEL TATGT T 0.4631 69 80 0.5466 5.3393001098565418E-01
2R_14528820_SNP T C 0.3312 53 107 0.2679 2.6111990466424573E-01
2R_14528923_SNP G T 0.2956 47 112 0.3875 3.7889357843083782E-01
2R_14529135_SNP T C 0.3247 50 104 0.1746 1.7017252297732921E-01
2R_14529239_SNP C A 0.3937 63 97 0.2996 2.9022584281079433E-01
2R_14529307_SNP G A 0.1911 30 127 0.9708 9.6987993844692966E-01
2R_14529309_SNP A G 0.1795 28 128 0.9863 9.8586790811344560E-01
2R_14529329_SNP A G 0.1218 19 137 0.751 7.4328977773786054E-01
2R_14529330_SNP A G 0.1329 21 137 0.6524 6.4318627950925078E-01
2R_14529336_SNP T A 0.4843 77 82 0.2642 2.5346430684669463E-01
2R_14529353_SNP T C 0.3438 55 105 0.7388 7.3600130111799955E-01
2R_14529394_SNP A G 0.1783 28 129 0.2912 2.8112272652053139E-01
2R_14529409_SNP C G 0.2025 32 126 0.1498 1.3911085666972178E-01
2R_14529523_SNP T C 0.1355 21 134 0.9019 8.9866083878977232E-01
2R_14529579_SNP C A 0.125 20 140 0.08341 7.7746320146611439E-02
2R_14529582_SNP G A 0.142 23 139 0.1015 9.5830193241183803E-02
2R_14529591_SNP G A 0.3885 61 96 0.3809 3.6789411760486179E-01
2R_14529794_SNP A G 0.1731 27 129 0.3856 3.7276232175572499E-01
2R_14529803_SNP A G 0.1543 25 137 0.6296 6.2605037052132873E-01
2R_14529831_SNP A T 0.05488 9 155 0.07765 7.5404016754498829E-02
2R_14529856_SNP C T 0.2914 44 107 0.7565 7.4693188469174365E-01
2R_14529873_SNP A G 0.07362 12 151 0.984 9.8383852633523938E-01
2R_14529911_SNP A G 0.0641 10 146 0.848 8.4272466665246815E-01
2R_14529986_SNP G C 0.1812 29 131 0.8101 8.0705449531085660E-01
2R_14530004_SNP C A 0.3469 51 96 0.1754 1.5551916448782221E-01
2R_14530016_SNP A G 0.08025 13 149 0.6179 6.1255086650204471E-01
2R_14530070_SNP A G 0.07362 12 151 0.81 8.0746252677008568E-01
2R_14530254_SNP A G 0.09877 16 146 0.9516 9.5076369085297663E-01
2R_14530275_SNP A C 0.09816 16 147 0.7114 7.0764134587463468E-01
2R_14530314_SNP G A 0.1154 18 138 0.7731 7.6528779023537941E-01
2R_14530341_SNP G C 0.1027 15 131 0.7557 7.4472613086491402E-01
2R_14530546_SNP T G 0.1859 29 127 0.462 4.5084137753293652E-01
2R_14530632_SNP G A 0.07975 13 150 0.7063 7.0477659331811315E-01
2R_14530822_INS TT T 0.1761 28 131 0.2775 2.7906261265575738E-01
2R_14530861_DEL ATATG A 0.4694 69 78 0.934 9.3232226938346352E-01
2R_14530899_SNP T C 0.122 20 144 0.6582 6.5480748694885504E-01
2R_14531104_SNP T A 0.2 30 120 0.5985 5.8364265465514764E-01
2R_14531126_SNP C T 0.05625 9 151 0.1512 1.4209708761150408E-01
2R_14531174_SNP T A 0.125 19 133 0.1374 1.2632762751593707E-01
2R_14531269_SNP T C 0.4837 74 79 0.6919 6.8179631573925781E-01
2R_14531309_SNP A T 0.1491 24 137 0.2977 2.9339205859437367E-01
2R_14531346_SNP G T 0.4591 73 86 0.9489 9.4770777334103229E-01
2R_14531435_SNP C G 0.1104 18 145 0.6276 6.2291946080956440E-01
2R_14531439_SNP A G 0.1543 25 137 0.07634 7.6479271308413768E-02
2R_14531475_SNP T C 0.2236 36 125 0.6794 6.7638460304359882E-01
2R_14531583_SNP C G 0.1118 18 143 0.1773 1.7217689473951669E-01
2R_14531584_SNP G T 0.1118 18 143 0.1773 1.7217689473951669E-01
2R_14531614_SNP C G 0.2 32 128 0.3812 3.7369649019331208E-01
2R_14531618_SNP G A 0.1111 18 144 0.5261 5.1948362992443720E-01
2R_14531623_SNP A T 0.4403 70 89 0.3157 3.0719004559066032E-01
2R_14531625_SNP A T 0.1166 19 144 0.6174 6.1254258457280342E-01
2R_14531626_SNP G A 0.07453 12 149 0.8879 8.8643814283549283E-01
2R_14531636_SNP A G 0.09494 15 143 0.3176 3.0405889042212142E-01
2R_14531650_SNP A T 0.179 29 133 0.2616 2.5679621277027587E-01
2R_14531665_SNP A G 0.175 28 132 0.3252 3.1845105637532256E-01
2R_14531690_DEL A ATCTGCACAC 0.1635 26 133 0.5645 5.8527006587518382E-01
2R_14531701_INS ACTGATA A 0.1613 25 130 0.7674 7.7898350790263193E-01
2R_14531727_SNP C A 0.1358 22 140 0.3929 3.8532081758626890E-01
2R_14531731_SNP A G 0.3812 61 99 0.3335 3.2545084378492439E-01
2R_14531746_SNP G T 0.3077 48 108 0.4541 4.4203375171577741E-01
2R_14531758_SNP A C 0.06748 11 152 0.4107 4.0424275772901530E-01
2R_14531762_SNP T G 0.2453 39 120 0.7993 7.9847332960774042E-01
2R_14531770_SNP G A 0.4277 68 91 0.3775 3.7076664264690040E-01
2R_14531778_SNP C T 0.3312 52 105 0.2704 2.5926083423147128E-01
2R_14531808_SNP G A 0.4065 63 92 0.546 5.3662319018136717E-01
2R_14531979_SNP T C 0.2839 44 111 0.4007 3.8491140000470869E-01
2R_14531985_SNP T G 0.1366 22 139 0.3694 3.6123312526175577E-01
2R_14532035_SNP T A 0.1282 20 136 0.5242 5.1080322062710315E-01
2R_14532078_SNP G T 0.3333 51 102 0.7948 7.9167934637874360E-01
2R_14532095_SNP G C 0.4177 66 92 0.388 3.7602847816774521E-01
2R_14532301_SNP A C 0.2102 33 124 0.6949 6.8793505641060815E-01
2R_14532339_SNP T G 0.05521 9 154 0.8087 8.0678465962309009E-01
2R_14532452_DEL T TT 0.1366 22 139 0.9313 9.3004516167790530E-01
2R_14532464_SNP G A 0.3481 55 103 0.9546 9.5402358871867232E-01
2R_14532470_DEL C TG 0.1097 17 138 0.8213 8.1735174731240501E-01
2R_14532479_SNP C G 0.1366 22 139 0.9313 9.3004516167790530E-01
2R_14532527_SNP A C 0.1646 26 132 0.8548 8.5247211168978587E-01
2R_14532552_SNP C T 0.236 38 123 0.9204 9.1977761637786148E-01
2R_14532553_SNP A C 0.2313 37 123 0.9733 9.7272130607632945E-01
2R_14532622_SNP T C 0.08553 13 139 0.5756 5.6408217741383915E-01
2R_14532665_SNP C G 0.1083 17 140 0.02945 2.8756378419854487E-02
2R_14532977_SNP A C 0.4161 67 94 0.7485 7.4394090282782166E-01
2R_14533037_SNP T C 0.3439 54 103 0.7807 7.7536873172053267E-01
2R_14533111_SNP T C 0.1852 30 132 0.8958 8.9457188455033820E-01
2R_14533250_SNP C A 0.131 19 126 0.8478 8.4288773812579998E-01
2R_14533280_INS TT T 0.05625 9 151 0.6195 6.1143867946793806E-01
2R_14533349_SNP A T 0.08125 13 147 0.9301 9.2853470051869458E-01
2R_14533418_SNP A G 0.1605 26 136 0.7528 7.4924247157972745E-01
2R_14533516_SNP T C 0.1313 21 139 0.724 7.2152912551270454E-01
2R_14533551_SNP C T 0.1753 27 127 0.5127 5.0198963432786603E-01
2R_14533563_SNP A C 0.3032 47 108 0.8251 8.1907088285636953E-01
2R_14533639_SNP T G 0.1019 16 141 0.667 6.5924184590780510E-01
2R_14533642_SNP C T 0.1795 28 128 0.3714 3.5956217526799250E-01
2R_14533651_SNP T A 0.3141 49 107 0.0192 1.6223675878130995E-02
2R_14533726_SNP T C 0.06135 10 153 0.7179 7.1589319941579943E-01
2R_14533735_SNP A C 0.3 48 112 0.1511 1.4491915303539704E-01
2R_14533820_SNP A G 0.2313 37 123 0.2088 1.9937490101490041E-01
2R_14533824_SNP T A 0.1097 17 138 0.8011 7.9414609280397586E-01
2R_14533929_SNP A C 0.1419 22 133 0.1774 1.6422912244759869E-01
2R_14533953_SNP A T 0.487 75 79 0.05154 4.5863502245415855E-02
2R_14533961_SNP A T 0.1842 28 124 0.9774 9.7646396190274121E-01
2R_14534075_SNP G A 0.1923 30 126 0.7976 7.9198775584042014E-01
2R_14534081_SNP A T 0.4873 77 81 0.06649 6.2630056360774344E-02
2R_14534088_SNP C T 0.1806 28 127 0.8401 8.3512924318353010E-01
2R_14534122_SNP A T 0.2039 31 121 0.8108 8.0486657332202749E-01
2R_14534188_SNP C G 0.2981 48 113 0.8222 8.1939667040582842E-01
2R_14534347_SNP A C 0.09259 15 147 0.2989 2.9180942294005541E-01
2R_14534397_SNP T C 0.07362 12 151 0.2298 2.2385705966611202E-01
2R_14534411_SNP C G 0.09938 16 145 0.9901 9.9014340077202090E-01
2R_14534416_SNP A G 0.2313 37 123 0.1767 1.7152049635680111E-01
2R_14534453_SNP G A 0.05488 9 155 0.3997 3.9483403760739333E-01
2R_14534457_SNP C G 0.1859 29 127 0.4614 4.4876405327929147E-01
2R_14534476_SNP T C 0.1401 22 135 0.07113 6.3511313249004511E-02
2R_14534588_SNP C T 0.4774 74 81 0.4309 4.1825089956741701E-01
2R_14534601_SNP A T 0.121 19 138 0.4964 4.9449135604805805E-01
2R_14534633_SNP T G 0.2704 43 116 0.5665 5.5694389386240373E-01
2R_14534638_INS ACAGATTTGCGA A 0.06707 11 153 0.5368 5.3254592667783107E-01
2R_14534649_SNP G C 0.07273 12 153 0.4888 4.8546169159959729E-01
2R_14534681_SNP T C 0.2875 46 114 0.261 2.5012848248700104E-01
2R_14534683_SNP C T 0.07483 11 136 0.5597 5.4827947211160077E-01
2R_14534732_SNP G T 0.195 31 128 0.4939 4.8256177682310064E-01
2R_14534733_SNP A G 0.1899 30 128 0.4671 4.5405900668027832E-01
2R_14534739_SNP A G 0.3208 51 108 0.947 9.4557858329094613E-01
2R_14534743_SNP A G 0.2532 40 118 0.4817 4.7184356761554569E-01
2R_14534753_DEL G GCGAG 0.2338 36 118 0.2689 2.5597514291192869E-01
2R_14534769_SNP C T 0.1887 30 129 0.243 2.3086113533189434E-01
2R_14534773_SNP G A 0.1358 22 140 0.1812 1.7484882716102224E-01
2R_14534776_SNP T C 0.09202 15 148 0.6638 6.5939895753645850E-01
2R_14534780_SNP T C 0.4557 72 86 0.726 7.2241454331403898E-01
2R_14534790_SNP C G 0.2994 47 110 0.8001 7.9384169798626392E-01
2R_14534825_SNP C G 0.09202 15 148 0.153 1.5167768967949724E-01
2R_14534904_SNP T G 0.2258 35 120 0.4484 4.3461640393596879E-01
2R_14534994_SNP G A 0.4834 73 78 0.4504 4.3468088811307959E-01
2R_14535001_SNP T G 0.487 75 79 0.3635 3.4691886043512832E-01
2R_14535003_SNP G A 0.5 75 75 0.3038 2.8305342527421640E-01
2R_14535046_SNP T A 0.06207 9 136 0.09515 9.2749178344835093E-02
2R_14535068_SNP A C 0.4684 74 84 0.1945 1.9596394168490949E-01
2R_14535085_SNP A C 0.08642 14 148 0.6924 6.8772914328470280E-01
2R_14535094_SNP C T 0.2062 33 127 0.9558 9.5504917100076714E-01
2R_14535119_SNP G C 0.1043 17 146 0.4196 4.1627418083548240E-01
2R_14535120_SNP T A 0.4241 67 91 0.0747 7.4990690372580299E-02
2R_14535123_SNP T C 0.4277 68 91 0.05663 5.2160016677358652E-02
2R_14535130_SNP A G 0.4286 69 92 0.05941 5.6108167681477847E-02
2R_14535134_SNP C T 0.4277 68 91 0.05862 5.3976693569829447E-02
2R_14535136_SNP G T 0.4286 69 92 0.07141 6.9828908175884385E-02
2R_14535188_SNP T C 0.4065 63 92 0.9006 9.0264691950180120E-01
2R_14535206_SNP G C 0.4615 72 84 0.6542 6.5253232056417876E-01
2R_14535207_SNP T G 0.3007 46 107 0.3222 3.1114609442541818E-01
2R_14535213_SNP A G 0.09317 15 146 0.2853 2.7635738238562768E-01
2R_14535224_SNP A T 0.0679 11 151 0.9269 9.2622252429270491E-01
2R_14535235_SNP G T 0.1049 17 145 0.2134 2.0786582841349599E-01
2R_14535236_SNP G C 0.09317 15 146 0.1372 1.3065528577509555E-01
2R_14535255_SNP T C 0.4534 73 88 0.708 7.0438782679351286E-01
2R_14535478_SNP C G 0.1056 17 144 0.4101 4.0166113384306890E-01
2R_14535495_SNP A C 0.1656 26 131 0.1265 1.2287006425631020E-01
2R_14535534_SNP A T 0.09155 13 129 0.5025 4.7677873802948434E-01
2R_14535546_SNP C T 0.1049 17 145 0.4927 4.8550047938252372E-01
2R_14535547_SNP A T 0.1104 18 145 0.4798 4.7382424678747015E-01
2R_14535551_SNP C A 0.1056 17 144 0.3056 3.0901142862414221E-01
2R_14535554_SNP T G 0.1304 21 140 0.7591 7.5541022001839608E-01
2R_14535561_SNP A T 0.1304 21 140 0.7476 7.4335574680892991E-01
2R_14535568_SNP T G 0.2368 36 116 0.5365 5.1937702660891594E-01
2R_14535569_SNP C T 0.1296 21 141 0.7426 7.3901844202652067E-01
2R_14535585_SNP A T 0.1104 18 145 0.4798 4.7382424678747015E-01
2R_14535590_INS AAGTAA A 0.3797 60 98 0.6812 6.7276940734728485E-01
2R_14535594_SNP T A 0.3544 56 102 0.9558 9.5452813537031200E-01
2R_14535596_SNP A G 0.3022 42 97 0.394 3.6143153882881718E-01
2R_14535614_SNP A T 0.3871 60 95 0.6521 6.3997492273829315E-01
2R_14535623_SNP T C 0.349 52 97 0.8894 8.8426458687699117E-01
2R_14535625_SNP A T 0.3742 58 97 0.778 7.7103717209874167E-01
2R_14535643_SNP A G 0.3758 59 98 0.6728 6.6326269081100164E-01
2R_14535644_SNP G T 0.3636 56 98 0.8048 7.9829457885026356E-01
2R_14535649_SNP T C 0.4026 62 92 0.6397 6.3190873138687798E-01
2R_14535650_SNP T C 0.1304 21 140 0.8254 8.2394078916722546E-01
2R_14535652_SNP T A 0.2229 35 122 0.5069 4.9393595279106950E-01
2R_14535657_SNP T A 0.4156 64 90 0.9231 9.2216339198147224E-01
2R_14535666_SNP T G 0.2308 36 120 0.5983 5.8738664508453042E-01
2R_14535670_SNP A G 0.2987 46 108 0.4442 4.2898581035039496E-01
2R_14535672_SNP G A 0.4145 63 89 0.732 7.2167850552762269E-01
2R_14535687_SNP C T 0.2886 43 106 0.3695 3.6287387878560073E-01
2R_14535690_SNP A G 0.2614 40 113 0.7597 7.5893127569248275E-01
2R_14535701_SNP C A 0.1019 16 141 0.8995 8.9630583935341912E-01
2R_14535763_SNP G C 0.2112 34 127 0.5286 5.2059730978969521E-01
2R_14536082_SNP T G 0.08696 14 147 0.7108 7.0535585429702896E-01
2R_14536091_SNP G A 0.06098 10 154 0.394 3.9386232818171751E-01
2R_14536156_DEL C CCCCTCCCTGCCAC 0.1125 18 142 0.0189 1.7269642929018756E-02
2R_14536174_DEL T TTGCCTC 0.118 19 142 0.02106 1.9684206779235457E-02
2R_14536179_SNP A T 0.1739 24 114 0.5195 5.2279925246577574E-01
2R_14536185_SNP C A 0.1069 17 142 0.02628 2.4333339227037079E-02
2R_14536187_INS TC T 0.1125 18 142 0.01582 1.4409461344346822E-02
2R_14536260_SNP G A 0.05096 8 149 0.25 2.3792313968361434E-01
2R_14536326_SNP T G 0.1274 20 137 0.2908 2.7607737647557573E-01
2R_14536355_SNP T G 0.09877 16 146 0.2358 2.2849463508923296E-01
2R_14536363_SNP G C 0.06832 11 150 0.2023 2.0800728054878426E-01
2R_14536472_SNP A C 0.09259 15 147 0.3243 3.1635585941090183E-01
2R_14536473_DEL T TATT 0.09259 15 147 0.25 2.4208352317589499E-01
2R_14536513_SNP C T 0.1615 26 135 0.1919 1.8520515162326912E-01
2R_14536522_SNP T G 0.09317 15 146 0.2621 2.5268736696387550E-01
2R_14536526_DEL A AAACCAAACGTA 0.118 19 142 0.1226 1.1531191785219030E-01
2R_14536542_SNP T G 0.1304 21 140 0.4762 4.6928810029358792E-01
2R_14536543_SNP G A 0.05096 8 149 0.6056 5.9454151370813046E-01
2R_14536566_SNP G A 0.1783 28 129 0.938 9.3627062736790856E-01
2R_14536622_SNP C T 0.3082 49 110 0.6192 6.1161302500280534E-01
2R_14536728_SNP T C 0.08642 14 148 0.2714 2.6333889646736552E-01
2R_14536889_SNP T A 0.4837 74 79 0.9816 9.8122517604548998E-01
2R_14536962_SNP C T 0.1534 25 138 0.03393 3.1581710405840180E-02
2R_14536970_SNP C T 0.09938 16 145 0.5684 5.6099617272623092E-01
2R_14536973_SNP A C 0.07453 12 149 0.145 1.3743879942433179E-01
2R_14536977_SNP C T 0.2875 46 114 0.2525 2.4241597708047236E-01
2R_14536981_SNP C A 0.3019 48 111 0.2447 2.3337830281073013E-01
2R_14536988_SNP G A 0.2893 46 113 0.2568 2.4534706028594366E-01
2R_14537005_SNP G C 0.1806 28 127 0.6682 6.5863183950946302E-01
2R_14537007_SNP C T 0.05455 9 156 0.408 4.0438840437084722E-01
2R_14537147_SNP G T 0.3087 46 103 0.1208 1.0122302758507895E-01
2R_14537152_INS CTAT C 0.2 30 120 0.09053 7.8741829946996578E-02
2R_14537400_SNP A G 0.1582 25 133 0.1452 1.3488545217293868E-01
2R_14537405_SNP G A 0.1742 27 128 0.8756 8.7099426778133249E-01
2R_14537448_DEL C CCTC 0.2353 36 117 0.1806 1.6941759114996302E-01
2R_14537546_SNP T C 0.0875 14 146 0.2295 2.2351263708809388E-01
2R_14537598_SNP T C 0.1447 23 136 0.06517 5.9146146082762675E-02
2R_14537615_SNP T G 0.2467 37 113 0.337 3.1557027381218006E-01
2R_14537771_SNP A G 0.09677 15 140 0.5497 5.3488026326847304E-01
2R_14537863_SNP A G 0.3187 51 109 0.761 7.5599089491765203E-01
2R_14537864_SNP A G 0.3032 47 108 0.764 7.5597546839782204E-01
2R_14537876_SNP A G 0.06135 10 153 0.9711 9.7086945559219517E-01
2R_14537890_SNP T A 0.2956 47 112 0.5796 5.7638380979215276E-01
2R_14537899_SNP C T 0.4305 65 86 0.5281 5.1376269344258019E-01
2R_14537936_SNP T C 0.05696 9 149 0.9752 9.7468965271729346E-01
2R_14538259_SNP C T 0.1118 17 135 0.2331 2.1498548968853748E-01
2R_14538511_SNP T G 0.1688 27 133 0.839 8.3545263917152435E-01
2R_14538521_INS TATGT T 0.08861 14 144 0.819 8.1480406698023133E-01
2R_14538559_SNP A T 0.06993 10 133 0.9233 9.2235558416174457E-01
2R_14538585_DEL C CATGTA 0.05031 8 151 0.865 8.6534857492477946E-01
2R_14538602_SNP C T 0.1097 17 138 0.7081 6.9944095418306673E-01
2R_14538609_SNP T A 0.07692 12 144 0.6385 6.2906347147195718E-01
2R_14538625_SNP C T 0.08387 13 142 0.9152 9.1268410409937550E-01
2R_14538626_SNP T C 0.09272 14 137 0.7552 7.4541056715155574E-01
2R_14538987_SNP A T 0.07273 12 153 0.8794 8.7844028564027854E-01
2R_14539398_SNP T G 0.2166 34 123 0.3227 3.1007352762145379E-01
2R_14539399_SNP G C 0.2264 36 123 0.2604 2.4846025094947310E-01
2R_14539552_SNP C T 0.4841 76 81 0.742 7.3477529680489684E-01
2R_14539687_SNP A G 0.08025 13 149 0.5439 5.3800023625320992E-01
2R_14539735_SNP T C 0.3396 54 105 0.4166 4.1597180686664059E-01
2R_14539766_SNP T C 0.3312 52 105 0.9381 9.4203169120667252E-01
2R_14539792_SNP G A 0.462 73 85 0.7189 7.1131802563774005E-01
2R_14539801_SNP G A 0.465 73 84 0.6831 6.7375800567035549E-01
2R_14539813_SNP C T 0.414 65 92 0.7474 7.4178545128292850E-01
2R_14539815_SNP G C 0.414 65 92 0.7474 7.4178545128292850E-01
2R_14539824_SNP T A 0.4403 70 89 0.88 8.7736345243699865E-01
2R_14539830_DEL A ACCTCGG 0.4937 78 80 0.7342 7.2719555145035497E-01
2R_14539895_DEL C CTACATACTCAAGAATGTAAAAAGAATTC 0.06875 11 149 0.6751 6.6896284217974866E-01
2R_14539911_SNP G A 0.4653 67 77 0.5893 5.7099529232179580E-01
2R_14539917_SNP A G 0.4818 66 71 0.6948 6.7423987121259765E-01
2R_14539941_SNP C T 0.4257 63 85 0.5941 5.8382616720560732E-01
2R_14539961_SNP A T 0.4069 59 86 0.6783 6.6460798978056967E-01
2R_14539967_SNP C A 0.461 65 76 0.672 6.5494755459154264E-01
2R_14539982_SNP T C 0.4067 61 89 0.7118 7.0225482307971621E-01
2R_14539983_SNP T C 0.4 60 90 0.5604 5.4830831605791785E-01
2R_14540002_SNP T A 0.4342 66 86 0.9416 9.4031007689347657E-01
2R_14540014_SNP A G 0.4476 64 79 0.5685 5.4150038031336845E-01
2R_14540053_SNP A C 0.07407 12 150 0.5977 5.9149800232076832E-01
2R_14540061_SNP C G 0.4636 70 81 0.6367 6.2549101811451835E-01
2R_14540100_INS TT T 0.09375 15 145 0.4387 4.3014581025169107E-01
2R_14540145_SNP A T 0.09317 15 146 0.6032 5.9600254423641563E-01
2R_14540183_SNP T A 0.1111 18 144 0.6491 6.4356683585022934E-01
2R_14540184_SNP G T 0.08228 13 145 0.8957 8.9329883722448389E-01
2R_14540195_SNP T A 0.06832 11 150 0.6323 6.2546766374098639E-01
2R_14540205_SNP C T 0.06832 11 150 0.6316 6.2482348871388527E-01
2R_14540344_SNP G A 0.3831 59 95 0.922 9.1949042065388631E-01
2R_14540588_SNP A G 0.1429 23 138 0.2649 2.5665325862691346E-01
2R_14540670_SNP A G 0.3871 60 95 0.4483 4.3638880242489919E-01
2R_14540767_SNP G A 0.4387 68 87 0.9088 9.0545759329334707E-01
2R_14540831_SNP G A 0.3987 61 92 0.8525 8.4608446569310702E-01
2R_14540874_SNP T A 0.4145 63 89 0.426 4.1470731046322151E-01
2R_14540900_SNP C G 0.06452 10 145 0.2827 2.6571378025123493E-01
2R_14540930_SNP T G 0.07895 12 140 0.2993 2.7690455777039014E-01
2R_14540931_SNP T G 0.07947 12 139 0.302 2.7821168987565714E-01
2R_14540950_SNP G A 0.2581 40 115 0.3308 3.1377446831389089E-01
2R_14541020_SNP C T 0.4103 64 92 0.916 9.1375864737289925E-01
2R_14541032_SNP A T 0.3947 60 92 0.982 9.8128911776541994E-01
2R_14541050_SNP C T 0.414 65 92 0.9747 9.7401704784455823E-01
2R_14541061_SNP A T 0.3885 61 96 0.865 8.6094549425248501E-01
2R_14541069_SNP G T 0.4129 64 91 0.9708 9.6981899160722207E-01
2R_14541128_SNP T A 0.3101 49 109 0.7331 7.2585552320167657E-01
2R_14541129_SNP A G 0.34 51 99 0.6185 6.0368779013490359E-01
2R_14541196_SNP C T 0.3846 60 96 0.3946 3.7958426627211816E-01
2R_14541268_SNP G A 0.3654 57 99 0.3131 2.9825699043189946E-01
2R_14541496_SNP A G 0.1739 28 133 0.8283 8.2665491594899099E-01
2R_14541517_SNP G T 0.3289 49 100 0.8474 8.4176724281378446E-01
2R_14541606_SNP A G 0.0679 11 151 0.6281 6.2275298778979205E-01
2R_14541758_SNP A G 0.1908 29 123 0.5959 5.8170331332951464E-01
2R_14542024_DEL A AGCGA 0.1871 29 126 0.09198 8.6242618542178184E-02
2R_14542164_SNP G C 0.09816 16 147 0.9688 9.6835384734184859E-01
2R_14542190_SNP G T 0.06098 10 154 0.6715 6.6822561325368357E-01
2R_14542258_SNP T G 0.2876 44 109 0.6907 6.8056221517886062E-01
2R_14542284_SNP A T 0.08917 14 143 0.1386 1.2704298322534524E-01
2R_14542290_SNP G A 0.2569 37 107 0.5631 5.4449426716564431E-01
2R_14542301_SNP C A 0.3176 47 101 0.8327 8.2469945276036949E-01
2R_14542302_DEL C CTA 0.3243 48 100 0.7883 7.7805192156939840E-01
2R_14542307_INS AC A 0.2015 27 107 0.3247 2.8866452797116204E-01
2R_14542315_SNP T G 0.05096 8 149 0.7375 7.2989299519353468E-01
2R_14542326_SNP A G 0.07792 12 142 0.05401 4.6469115632599978E-02
2R_14542328_SNP A C 0.07895 12 140 0.05488 4.6481452367986537E-02
2R_14542338_SNP C T 0.08497 13 140 0.0708 6.0983729898085842E-02
2R_14542339_SNP T C 0.05063 8 150 0.741 7.3458004661836707E-01
2R_14542360_SNP A G 0.0828 13 144 0.1553 1.4320147350375845E-01
2R_14542365_SNP T A 0.07742 12 143 0.1166 1.0374524324978318E-01
2R_14542374_SNP T C 0.08333 13 143 0.1536 1.4038144188708745E-01
2R_14542390_SNP T A 0.08333 13 143 0.1534 1.4021327534722750E-01
2R_14542403_SNP T A 0.08176 13 146 0.1401 1.3028748725235895E-01
2R_14542439_SNP A T 0.05096 8 149 0.7479 7.4106594344928500E-01
2R_14542546_SNP G C 0.275 44 116 0.06831 6.2579877680106213E-02
2R_14542549_SNP C G 0.2704 43 116 0.05806 5.2275782791143581E-02
2R_14542577_SNP A C 0.2911 46 112 0.1356 1.2563420302201500E-01
2R_14542662_SNP C T 0.1667 26 130 0.314 3.0091669676069333E-01
2R_14542779_SNP C G 0.1688 26 128 0.3857 3.7006360907943192E-01
2R_14542795_SNP A G 0.1623 25 129 0.279 2.6047580910592705E-01
2R_14542807_DEL G GCGATGTGGATGG 0.06452 10 145 0.7065 7.0368848228294478E-01
2R_14542958_SNP G A 0.3522 56 103 0.1729 1.6329044173195351E-01
2R_14542975_INS ATTGTA A 0.09434 15 144 0.06604 6.0783634548450115E-02
2R_14542987_SNP T A 0.06918 11 148 0.5379 5.2879393164104560E-01
2R_14542998_SNP G T 0.1456 23 135 0.1379 1.2833732835423350E-01
2R_14543009_SNP G A 0.2645 41 114 0.2077 1.9271755471104179E-01
2R_14543027_SNP C G 0.1776 27 125 0.4947 4.7475154317158730E-01
2R_14543028_SNP C T 0.1538 24 132 0.1576 1.4504175407472131E-01
2R_14543032_SNP G T 0.3667 55 95 0.1477 1.3576216238229566E-01
2R_14543042_DEL A ATTATA 0.366 56 97 0.1509 1.3626348775329677E-01
2R_14543049_SNP C T 0.3725 57 96 0.16 1.4680567601559691E-01
2R_14543051_DEL A ATATAATTATAATTATTATTATATAATAATAAGTAGTTAA 0.3522 56 103 0.1541 1.4586118103861412E-01
2R_14543110_DEL TC ATACAAA 0.25 38 114 0.7211 7.2879082777212911E-01
2R_14543120_SNP G T 0.05063 8 150 0.836 8.3331406528727792E-01
2R_14543302_SNP T A 0.1401 22 135 0.3821 3.7158586790317705E-01
2R_14543446_SNP A T 0.1635 26 133 0.5855 5.8154427602351300E-01
2R_14543521_SNP C A 0.3026 46 106 0.1651 1.5473034962888998E-01
2R_14543561_SNP T C 0.1908 29 123 0.08425 7.2575452006269789E-02
2R_14543566_SNP T C 0.3333 52 104 0.3561 3.4022713842762153E-01
2R_14543663_SNP G A 0.15 24 136 0.5499 5.4129579716411014E-01
2R_14543738_SNP T C 0.2129 33 122 0.3117 2.9448666453598782E-01
2R_14543772_SNP A G 0.4214 67 92 0.1496 1.4186885333831911E-01
2R_14543986_SNP T C 0.1911 30 127 0.6103 6.0760285174485706E-01
2R_14544253_SNP T C 0.3165 50 108 0.6132 6.0630054585044568E-01
2R_14544316_SNP A G 0.4487 70 86 0.8574 8.5369309431601348E-01
2R_14544318_DEL G GC 0.2857 44 110 0.89 8.8703655156339578E-01
2R_14544321_DEL A AAAGTTTCAAAAGGG 0.2763 42 110 0.8187 8.1267286914573078E-01
2R_14544338_SNP A T 0.3654 57 99 0.6422 6.3497407103388204E-01
2R_14544360_SNP G A 0.3268 50 103 0.3929 3.7763845797600992E-01
2R_14544373_SNP C A 0.3247 50 104 0.4841 4.7132001022318626E-01
2R_14544375_SNP G A 0.3487 53 99 0.4791 4.6319794974733874E-01
2R_14544394_SNP G A 0.09938 16 145 0.3612 3.5203071503198047E-01
2R_14544411_SNP A G 0.3052 47 107 0.758 7.5078643192993777E-01
2R_14544412_SNP A T 0.3052 47 107 0.7798 7.7315610979694238E-01
2R_14544491_SNP A G 0.3205 50 106 0.9858 9.8545817564077809E-01
2R_14544710_SNP T C 0.06211 10 151 0.1494 1.4166898914170212E-01
2R_14544822_SNP C T 0.2237 34 118 0.1759 1.5736000178388709E-01
2R_14544958_DEL C CGATATACGAT 0.1056 17 144 0.8419 8.3889991356183069E-01
2R_14545012_SNP T G 0.06918 11 148 0.4248 4.1552264991782450E-01
2R_14545030_SNP C T 0.3613 56 99 0.8463 8.4106559327278185E-01
2R_14545040_SNP T A 0.08642 14 148 0.7726 7.6940905346602473E-01
2R_14545044_SNP C T 0.08642 14 148 0.7726 7.6940905346602473E-01
2R_14545053_SNP C T 0.08125 13 147 0.7154 7.0993219694012644E-01
2R_14545054_SNP G A 0.08696 14 147 0.7649 7.6105526288377945E-01
2R_14545058_SNP G T 0.08075 13 148 0.7246 7.2003073264211270E-01
2R_14545059_SNP C A 0.08075 13 148 0.6755 6.7040236602507441E-01
2R_14545077_SNP A G 0.2986 43 101 0.5254 4.9930289981497822E-01
2R_14545121_SNP C T 0.08696 14 147 0.8593 8.6969584207591355E-01
2R_14545127_SNP A C 0.08696 14 147 0.7478 7.4487568740783017E-01
2R_14545141_SNP C T 0.4528 72 87 0.1398 1.3022015611306503E-01
2R_14545165_SNP A T 0.4459 70 87 0.1591 1.4685556250556897E-01
2R_14545188_SNP A G 0.07006 11 146 0.4505 4.3650583351787198E-01
2R_14545257_SNP T C 0.2353 36 117 0.4414 4.6866751466046375E-01
2R_14545282_SNP A C 0.3137 48 105 0.06592 8.2161562129191582E-02
2R_14545314_SNP T C 0.1457 22 129 0.3492 3.7552201330035750E-01
2R_14545322_SNP G T 0.3867 58 92 0.3181 3.4518901359828058E-01
2R_14545350_SNP A T 0.4052 62 91 0.8462 8.5554323333342386E-01
2R_14545406_SNP T C 0.3203 49 104 0.1597 1.9056563869597909E-01
2R_14545455_SNP C G 0.2635 39 109 0.5635 5.9434214862462731E-01
2R_14545461_SNP G C 0.1169 18 136 0.5133 5.3743808868965670E-01
2R_14545582_SNP C A 0.3949 62 95 0.8245 8.2127083637933218E-01
2R_14545603_SNP G A 0.07927 13 151 0.8031 8.0106183940890330E-01
2R_14545607_SNP G C 0.07927 13 151 0.8031 8.0106183940890330E-01
2R_14545608_SNP C A 0.07362 12 151 0.5993 5.9533709866214135E-01
2R_14545640_SNP A G 0.4 64 96 0.9706 9.7026207036453138E-01
2R_14545677_SNP T C 0.4 64 96 0.8239 8.2102768406529847E-01
2R_14545808_SNP A G 0.2468 39 119 0.975 9.7446838509336287E-01
2R_14545850_SNP A G 0.1742 27 128 0.5478 5.3768575320544587E-01
2R_14545866_SNP T A 0.1711 26 126 0.4314 4.2790631348554875E-01
2R_14545871_SNP T C 0.16 24 126 0.2663 2.6204407815904462E-01
2R_14545917_SNP C A 0.2174 35 126 0.4672 4.6268210980004698E-01
2R_14545986_SNP T C 0.2013 32 127 0.4097 4.0055496038231941E-01
2R_14546171_SNP C A 0.4528 72 87 0.5766 5.6704286540512228E-01
2R_14546189_DEL A AG 0.4236 61 83 0.3953 4.1158628830939925E-01
2R_14546372_INS TGATTCAT T 0.2431 35 109 0.8348 8.3983406368448954E-01
2R_14546418_SNP A G 0.2222 36 126 0.5508 5.4496296632498331E-01
2R_14546479_SNP T G 0.2848 45 113 0.2091 1.9621787279931058E-01
2R_14546625_SNP G A 0.4494 71 87 0.2672 2.5498934223122627E-01
2R_14546695_SNP T A 0.1987 31 125 0.6721 6.6321006087261825E-01
2R_14546751_SNP G A 0.0641 10 146 0.1316 1.1939436565586381E-01
2R_14546755_SNP A G 0.3082 49 110 0.366 3.5357663771010095E-01
2R_14546821_SNP T C 0.2628 41 115 0.8495 8.4575649999808866E-01
2R_14546827_SNP T G 0.06098 10 154 0.08792 8.5510413639204863E-02
2R_14546971_SNP A G 0.195 31 128 0.6431 6.3533250969867416E-01
2R_14546992_SNP A G 0.2194 34 121 0.7439 7.3692420858681207E-01
2R_14547154_SNP A T 0.1908 29 123 0.5361 5.2557305266967669E-01
2R_14547159_SNP A G 0.1895 29 124 0.7745 7.6737510389515140E-01
2R_14547178_SNP C T 0.1895 29 124 0.7699 7.6144021662781758E-01
2R_14547211_SNP G A 0.1892 28 120 0.882 8.7650974591757269E-01
2R_14547226_SNP C T 0.1948 30 124 0.1607 1.4668488941070590E-01
2R_14547262_SNP T C 0.1783 28 129 0.233 2.2210233437380156E-01
2R_14547343_SNP T C 0.1923 30 126 0.597 5.8685651024462260E-01
2R_14547346_SNP G A 0.4581 71 84 0.2877 2.7175469446661171E-01
2R_14547914_SNP G A 0.2038 32 125 0.1924 1.7912331130056225E-01
2R_14547974_SNP G A 0.05521 9 154 0.02415 2.3674185382560820E-02
2R_14547994_SNP A T 0.06098 10 154 0.839 8.3729307363041694E-01
2R_14548008_SNP T G 0.05556 9 153 0.8763 8.7429151580343067E-01
2R_14548191_SNP C T 0.3836 61 98 0.3397 3.2739779346858844E-01
2R_14548287_SNP C A 0.1235 20 142 0.6472 6.4233318238304671E-01
2R_14548290_SNP G T 0.08442 13 141 0.812 8.0963105497693810E-01
2R_14548389_SNP A G 0.08861 14 144 0.5132 5.0126347633627466E-01
2R_14548404_SNP T A 0.1911 30 127 0.2693 2.5632255602312570E-01
2R_14548463_SNP T A 0.08176 13 146 0.4381 4.2977869923395462E-01
2R_14548466_SNP G T 0.0828 13 144 0.4167 4.0740430318064924E-01
2R_14548480_SNP T G 0.05488 9 155 0.3315 3.2666434006881817E-01
2R_14548486_SNP C A 0.08075 13 148 0.4242 4.1567233801133729E-01
2R_14548499_DEL G GTAGCTACCAACTAT 0.09202 15 148 0.4058 3.9967014374866361E-01
2R_14548521_SNP T G 0.2466 36 110 0.7228 7.1044525852259643E-01
2R_14548522_SNP T C 0.2365 35 113 0.9291 9.2733615002061776E-01
2R_14548530_SNP G T 0.08642 14 148 0.4981 4.9178955934756841E-01
2R_14548532_SNP G T 0.4268 67 90 0.3433 3.3134224767195730E-01
2R_14548537_SNP G A 0.08589 14 149 0.5044 4.9924538310041122E-01
2R_14548540_SNP T C 0.4713 74 83 0.1436 1.3396903208916222E-01
2R_14548554_SNP A C 0.3143 44 96 0.4526 4.3120977125539572E-01
2R_14548555_SNP A C 0.4805 74 80 0.1597 1.4584517549968889E-01
2R_14548562_SNP A G 0.1296 21 141 0.7322 7.2914236758135798E-01
2R_14548568_SNP G T 0.08589 14 149 0.4754 4.6968669986307576E-01
2R_14548570_SNP T C 0.4777 75 82 0.3584 3.5129395849901324E-01
2R_14548591_SNP C A 0.4737 72 80 0.2465 2.4196112630635724E-01
2R_14548595_SNP G C 0.08025 13 149 0.8049 8.0177632766633866E-01
2R_14548602_SNP T C 0.07927 13 151 0.8136 8.1172521845026890E-01
2R_14548605_SNP T C 0.07362 12 151 0.9287 9.2774883683160581E-01
2R_14548621_SNP T G 0.3947 60 92 0.3065 2.8890152289621518E-01
2R_14548630_SNP T G 0.4863 71 75 0.1966 1.7823801559463437E-01
2R_14548692_SNP C T 0.07975 13 150 0.5611 5.5574981933466250E-01
2R_14548727_SNP T C 0.07453 12 149 0.7576 7.5343981619461187E-01
2R_14548795_SNP T C 0.4903 76 79 0.1155 1.0602893646357425E-01
2R_14548798_SNP G A 0.4967 76 77 0.09364 8.3757296132895065E-02
2R_14548818_SNP T G 0.07927 13 151 0.8136 8.1172521845026890E-01
2R_14549027_INS TT T 0.4474 68 84 0.6215 6.1195073174332737E-01
2R_14549056_SNP T C 0.2564 40 116 0.2397 2.6566829001736258E-01
2R_14549123_SNP G T 0.06098 10 154 0.5926 5.8863484118864617E-01
2R_14549172_SNP T C 0.07362 12 151 0.6526 6.4826220546555036E-01
2R_14549185_SNP C G 0.0679 11 151 0.7592 7.5549115022747615E-01
2R_14549217_SNP A C 0.2013 32 127 0.5532 5.4315038118080250E-01
2R_14549276_SNP G A 0.2739 43 114 0.481 4.7026326704760379E-01
2R_14549280_SNP A C 0.07453 12 149 0.9073 9.0555042709732214E-01
2R_14549340_SNP T A 0.05556 9 153 0.02055 1.8527560971764986E-02
2R_14549547_SNP T C 0.4808 75 81 0.5364 5.2642644219497470E-01
2R_14549630_SNP T C 0.07547 12 147 0.2578 2.4801274204577406E-01
2R_14549640_DEL G GA 0.08125 13 147 0.875 8.8108465565365046E-01
2R_14549901_SNP T G 0.07692 12 144 0.03078 2.5738644945098480E-02
2R_14549929_SNP G T 0.09211 14 138 0.1493 1.3410370497852953E-01
2R_14549933_SNP C A 0.08609 13 138 0.1651 1.4809012087936935E-01
2R_14549941_SNP A T 0.1491 24 137 0.2405 2.3190462003575307E-01
2R_14549943_SNP T C 0.4359 68 88 0.2094 2.1706686569833566E-01
2R_14549954_SNP T G 0.07362 12 151 0.4441 4.3829504162912347E-01
2R_14549955_SNP A T 0.3937 63 97 0.1756 1.6599082061017834E-01
2R_14549976_SNP A G 0.45 72 88 0.8117 8.0768610044271982E-01
2R_14549991_SNP C A 0.4562 73 87 0.2806 2.6992282939022316E-01
2R_14549995_SNP G A 0.07643 12 145 0.1279 1.1655579356865631E-01
2R_14550032_SNP A T 0.0641 10 146 0.1324 1.2749414599173969E-01
2R_14550033_SNP T A 0.331 47 95 0.934 9.3264988544730332E-01
2R_14550035_SNP T G 0.075 12 148 0.9961 9.9607147721287392E-01
2R_14550074_SNP C A 0.1355 21 134 0.1203 1.1547242083881637E-01
2R_14550082_INS GCTGGCG G 0.06329 10 148 0.5872 5.7899799903914984E-01
2R_14550281_SNP A C 0.2949 46 110 0.147 1.3682353666859104E-01
2R_14550302_SNP A T 0.1522 21 117 0.2748 2.5240149507274368E-01
2R_14550357_SNP T G 0.2752 41 108 0.4388 4.1502026297576011E-01
2R_14550362_SNP G C 0.2774 43 112 0.1787 1.6418012293769080E-01
2R_14550382_SNP A G 0.07407 12 150 0.6828 6.8230451515287238E-01
2R_14550545_SNP A G 0.3935 61 94 0.03928 3.5514607201322636E-02
2R_14550703_SNP A C 0.06173 10 152 0.3071 2.9979853286982749E-01
2R_14550704_SNP A G 0.3419 53 102 0.02198 1.8390598257755447E-02
2R_14550710_SNP A T 0.2174 35 126 0.7972 7.9329434724350256E-01
2R_14550712_SNP C T 0.2609 42 119 0.7148 7.1108319687531796E-01
2R_14550713_SNP A G 0.2654 43 119 0.6953 6.9224450788836678E-01
2R_14550739_SNP T C 0.1288 21 142 0.7281 7.2624387949781599E-01
2R_14550762_SNP C T 0.1871 26 113 0.2022 2.2589068239421162E-01
2R_14550775_SNP T G 0.0679 11 151 0.3856 3.7853869090341874E-01
2R_14550783_SNP A G 0.2062 33 127 0.1066 1.0118160419863342E-01
2R_14550816_SNP G A 0.06173 10 152 0.3918 3.8432006845475075E-01
2R_14550817_SNP C T 0.3375 54 106 0.195 1.8817907189551641E-01
2R_14550823_SNP T C 0.0559 9 152 0.6474 6.4347390831476159E-01
2R_14550834_SNP C T 0.1899 30 128 0.6155 6.0817084634657881E-01
2R_14550842_SNP C T 0.1615 26 135 0.3362 3.2744444252344818E-01
2R_14550847_SNP G C 0.2405 38 120 0.3182 3.0792268374396026E-01
2R_14550967_SNP A G 0.1698 27 132 0.5928 5.8315214796618464E-01
2R_14550968_SNP A G 0.2278 36 122 0.8803 8.7833727267346684E-01
2R_14550973_SNP A G 0.4103 64 92 0.9814 9.8102524951354009E-01
2R_14550976_SNP C T 0.4177 66 92 0.9491 9.4772631472250246E-01
2R_14550985_SNP G A 0.2229 35 122 0.5326 5.2017806240379660E-01
2R_14551001_SNP T C 0.1355 21 134 0.7347 7.2678045722140494E-01
2R_14551016_SNP A T 0.1364 21 133 0.7092 6.9973238128391402E-01
2R_14551042_SNP T C 0.2687 43 117 0.3038 2.9707651465210827E-01
2R_14551107_SNP T C 0.1852 30 132 0.838 8.3643499584423875E-01
2R_14551187_SNP G A 0.3439 54 103 0.1375 1.2593574893819892E-01
2R_14551290_DEL CC C 0.3793 55 90 0.1772 1.5876134982626222E-01
2R_14551297_SNP C A 0.1006 16 143 0.6174 6.1192635985709931E-01
2R_14551310_SNP A G 0.09804 15 138 0.4211 4.1625137750737451E-01
2R_14551369_SNP T C 0.4238 64 87 0.5876 5.7498196200105167E-01
2R_14551388_SNP T C 0.1562 25 135 0.7962 7.9299761818901437E-01
2R_14551455_SNP T C 0.09756 16 148 0.6157 6.1189248127370532E-01
2R_14551468_SNP G A 0.366 56 97 0.2043 1.8563061563581118E-01
2R_14551485_SNP T C 0.25 39 117 0.1441 1.3797379542678334E-01
2R_14551486_INS CTTCC C 0.06173 10 152 0.8258 8.2425210116414172E-01
2R_14551488_SNP A T 0.2075 33 126 0.1713 1.6986939297692505E-01
2R_14551525_DEL A AT 0.2642 42 117 0.3826 3.8013358700704292E-01
2R_14551541_SNP T C 0.1392 22 136 0.6551 6.4957018905406549E-01
2R_14551574_SNP A G 0.2722 43 115 0.6766 6.6987805882280349E-01
2R_14551581_INS TTT T 0.271 42 113 0.6805 6.7190827094905647E-01
2R_14551593_SNP C G 0.1592 25 132 0.8217 8.1935614974365367E-01
2R_14551634_SNP C T 0.3567 56 101 0.264 2.5346573283073803E-01
2R_14551635_SNP T A 0.3082 49 110 0.6844 6.7872161017452726E-01
2R_14551743_SNP C G 0.4331 68 89 0.07545 6.7355834649115348E-02
2R_14551777_SNP C A 0.3758 59 98 0.0251 2.1425275834629037E-02
2R_14551780_SNP A G 0.1401 22 135 0.5273 5.1490335479187965E-01
2R_14551802_SNP C T 0.443 70 88 0.08938 8.1231606853960747E-02
2R_14551804_SNP C T 0.4403 70 89 0.09203 8.4694860732283161E-02
2R_14551906_INS A AA 0.2886 43 106 0.9665 9.6577451089836075E-01
2R_14552108_SNP C T 0.1634 25 128 0.138 1.2243316700972950E-01
2R_14552133_SNP G C 0.4929 69 71 0.02354 1.5672654198950281E-02
2R_14552160_SNP T A 0.4774 74 81 0.2519 2.3996620605284891E-01
2R_14552162_SNP T G 0.471 73 82 0.2509 2.4009020744280662E-01
2R_14552223_SNP A T 0.3121 49 108 0.4899 4.7834433949403898E-01
2R_14552233_SNP T G 0.4395 69 88 0.8974 8.9508596103103999E-01
2R_14552388_SNP T C 0.2897 42 103 0.1896 1.8492796267666323E-01
2R_14552394_INS TTT T 0.15 21 119 0.1116 9.3836184641672538E-02
2R_14552586_SNP A G 0.2774 43 112 0.0163 1.5559274947082875E-02
2R_14552666_SNP C T 0.05096 8 149 0.5802 5.7061781077813456E-01
2R_14552678_SNP A C 0.1076 17 141 0.5256 5.1447599555558854E-01
2R_14552737_SNP T C 0.2642 42 117 0.8711 8.6799656980853646E-01
2R_14552779_SNP T G 0.118 19 142 0.02752 2.5155183966113961E-02
2R_14552802_SNP T C 0.1474 23 133 0.5213 5.0977193556164124E-01
2R_14552806_SNP C A 0.3205 50 106 0.908 9.0545238867731981E-01
2R_14552807_SNP C A 0.3226 50 105 0.9727 9.7200452952432648E-01
2R_14552810_SNP C T 0.3141 49 107 0.9581 9.5719095318474767E-01
2R_14552826_SNP A C 0.4268 67 90 0.714 7.0870059061458801E-01
2R_14552867_SNP A G 0.06748 11 152 0.1856 1.7976311684154878E-01
2R_14552870_SNP A G 0.06173 10 152 0.445 4.4995779166827743E-01
2R_14552903_SNP G A 0.4615 72 84 0.7717 7.6770631844226045E-01
2R_14552937_SNP A G 0.3208 51 108 0.3733 3.6424656565622304E-01
2R_14552964_SNP T C 0.07362 12 151 0.0483 4.6248716465336084E-02
2R_14552993_SNP T C 0.05455 9 156 0.5923 5.8942628523977869E-01
2R_14553093_SNP G A 0.1529 24 133 0.7585 7.5109637330957524E-01
2R_14553107_SNP G A 0.08917 14 143 0.5861 5.7531464112019337E-01
2R_14553108_SNP C G 0.08917 14 143 0.5861 5.7531464112019337E-01
2R_14553122_SNP C T 0.1288 21 142 0.09502 9.0846140928544483E-02
2R_14553132_SNP T G 0.4875 78 82 0.2667 2.5931070647536192E-01
2R_14553146_SNP C T 0.3291 52 106 0.9495 9.4842284425341361E-01
2R_14553148_SNP T A 0.4591 73 86 0.3689 3.6094597761155589E-01
2R_14553212_SNP T C 0.06135 10 153 0.03391 3.2026470887127241E-02
2R_14553269_SNP G T 0.4737 72 80 0.6409 6.3087609029080638E-01
2R_14553287_SNP A C 0.3642 55 96 0.7979 7.8967833072395610E-01
2R_14553289_SNP G C 0.381 56 91 0.6785 6.6306914102630377E-01
2R_14553298_SNP T G 0.38 57 93 0.7951 7.8781266749466528E-01
2R_14553305_SNP T A 0.3701 57 97 0.8316 8.2700067718018921E-01
2R_14553307_SNP C A 0.3636 52 91 0.831 8.2261009006412233E-01
2R_14553312_SNP G A 0.3529 54 99 0.8494 8.4466497074037994E-01
2R_14553350_SNP C A 0.0604 9 140 0.1527 1.4742932348385185E-01
2R_14553463_SNP G A 0.05 8 152 0.8125 8.0843938557795714E-01
2R_14553513_SNP T C 0.3987 61 92 0.8674 8.6170354136427751E-01
2R_14553517_SNP A G 0.3567 56 101 0.8002 7.9410133264971439E-01
2R_14553550_SNP C A 0.2739 43 114 0.2582 2.4795087164040341E-01
2R_14553556_SNP A T 0.4557 72 86 0.7313 7.2412189239628222E-01
2R_14553573_INS ATCTTAAT A 0.05625 9 151 0.9004 8.9842171084489242E-01
2R_14553576_SNP T A 0.07927 13 151 0.9233 9.2247185153523603E-01
2R_14553577_SNP A G 0.07362 12 151 0.89 8.8879758083142779E-01
2R_14553579_SNP A G 0.07927 13 151 0.9233 9.2247185153523603E-01
2R_14553581_SNP A G 0.07927 13 151 0.9233 9.2247185153523603E-01
2R_14553585_INS TA G 0.07927 13 151 0.9233 9.2247185153523603E-01
2R_14553590_SNP A T 0.08025 13 149 0.9145 9.1313448698237565E-01
2R_14553595_SNP C T 0.07975 13 150 0.9697 9.6993320989641896E-01
2R_14553596_INS AT A 0.07927 13 151 0.9233 9.2247185153523603E-01
2R_14553620_SNP T A 0.1366 22 139 0.5613 5.6006274508010923E-01
2R_14553631_SNP T C 0.461 71 83 0.3817 3.8414175099306547E-01
2R_14553672_SNP A G 0.09211 14 138 0.8726 8.6731528722106910E-01
2R_14553692_SNP A T 0.0915 14 139 0.4162 4.0119585165729998E-01
2R_14553695_DEL T TT 0.1032 16 139 0.567 5.5273455231346902E-01
2R_14553756_SNP T C 0.471 73 82 0.9043 9.0196659834271220E-01
2R_14553760_SNP G T 0.1456 23 135 0.5356 5.6215906610281152E-01
2R_14554174_SNP G A 0.05556 9 153 0.4083 4.0051350054075663E-01
2R_14554299_SNP A T 0.1558 24 130 0.983 9.8236210495001897E-01
2R_14554420_SNP G A 0.1419 22 133 0.8755 8.7095013977868641E-01
2R_14554440_DEL TTATAT T 0.2452 38 117 0.6247 6.1544326471307287E-01
2R_14554449_SNP T A 0.1125 18 142 0.8195 8.1682022142413035E-01
2R_14554455_SNP A G 0.1069 17 142 0.6373 6.2917959657073963E-01
2R_14554458_SNP A G 0.1187 19 141 0.6145 6.0954347439735956E-01
2R_14554463_SNP G A 0.2067 31 119 0.6009 5.8733885555853460E-01
2R_14554464_SNP T C 0.2436 38 118 0.5886 5.7865556824755038E-01
2R_14554495_INS A AAGTATG 0.1699 26 127 0.5027 4.8734877744002369E-01
2R_14554513_SNP G A 0.1006 16 143 0.7281 7.2392919326011218E-01
2R_14554518_SNP C A 0.1883 29 125 0.4129 4.0012510525395562E-01
2R_14554527_SNP A G 0.1835 29 129 0.4521 4.4213260845023084E-01
2R_14554552_SNP T A 0.1529 24 133 0.4335 4.2202348467868112E-01
2R_14554579_SNP T A 0.1154 18 138 0.4541 4.4151206787154551E-01
2R_14554582_DEL TCCCT T 0.1139 18 140 0.4468 4.3690634783162152E-01
2R_14554634_SNP A G 0.07927 13 151 0.9944 9.9440000919677674E-01
2R_14554667_SNP G C 0.2956 47 112 0.1698 1.6386745782468826E-01
2R_14554683_SNP C T 0.05488 9 155 0.9722 9.7186016641728901E-01
2R_14554753_SNP C T 0.2353 36 117 0.1644 1.4839108811555990E-01
2R_14554761_SNP A T 0.184 30 133 0.2547 2.4864199856834412E-01
2R_14554802_SNP T C 0.1677 27 134 0.113 1.1145047339115977E-01
2R_14554809_SNP T G 0.05096 8 149 0.6072 5.9612711708118693E-01
2R_14554814_SNP A T 0.08917 14 143 0.8001 7.9396097320303671E-01
2R_14554815_SNP C T 0.09494 15 143 0.7682 7.6185457121138733E-01
2R_14554870_SNP C T 0.1646 26 132 0.6022 5.9419372144699734E-01
2R_14554876_SNP T C 0.443 70 88 0.1221 1.1289699749639692E-01
2R_14554882_SNP G C 0.1605 26 136 0.4817 4.7537748708846972E-01
2R_14554917_SNP A T 0.2484 39 118 0.6278 6.1922284356341817E-01
2R_14554921_SNP C A 0.2484 39 118 0.6278 6.1922284356341817E-01
2R_14554929_DEL A ATTAC 0.2484 39 118 0.6278 6.1922284356341817E-01
2R_14554936_SNP G T 0.2484 39 118 0.6278 6.1922284356341817E-01
2R_14554938_SNP A T 0.2436 38 118 0.5832 5.7276599674620032E-01
2R_14554940_SNP C A 0.2387 37 118 0.7115 7.0449477624080736E-01
2R_14554941_SNP T A 0.25 39 117 0.6381 6.2865834836304768E-01
2R_14554943_DEL TT AGTAG 0.2484 39 118 0.6278 6.1922284356341817E-01
2R_14554950_SNP G A 0.2403 37 117 0.3701 3.6946439015501331E-01
2R_14554960_SNP A T 0.2468 39 119 0.6223 6.1463703199163799E-01
2R_14554969_DEL G GC 0.05263 8 144 0.7227 7.1764184546909970E-01
2R_14554970_SNP C A 0.4403 59 75 0.2237 2.5323808153355498E-01
2R_14554974_INS CT C 0.05096 8 149 0.1207 1.3612907330426749E-01
2R_14555004_SNP T G 0.4118 63 90 0.2447 2.2928552657466750E-01
2R_14555140_SNP T C 0.3462 54 102 0.5545 5.4170727998191925E-01
2R_14555175_SNP C A 0.1013 16 142 0.553 5.4472249668370465E-01
2R_14555180_SNP T C 0.1911 30 127 0.6002 5.9117535778936636E-01
2R_14555262_SNP T A 0.075 12 148 0.6364 6.3220381007081117E-01
2R_14555269_SNP C T 0.242 38 119 0.2181 2.0922514707171214E-01
2R_14555409_SNP A T 0.118 19 142 0.8816 8.8024782202705398E-01
2R_14555454_SNP A G 0.1358 22 140 0.4256 4.2259014121918637E-01
2R_14555463_SNP A G 0.2579 41 118 0.876 8.7576350500940203E-01
2R_14555472_SNP C T 0.1098 18 146 0.2405 2.3550777923912636E-01
2R_14555517_SNP T G 0.2532 39 115 0.875 8.7151078079803823E-01
2R_14555691_SNP A G 0.2298 37 124 0.359 3.4982104038549644E-01
2R_14555697_SNP G T 0.3462 54 102 0.7061 6.9636243065198211E-01
2R_14555761_SNP C T 0.2284 37 125 0.5563 5.5055221701887347E-01
2R_14555846_SNP G T 0.2756 43 113 0.39 3.7673438601806020E-01
2R_14555910_SNP A G 0.1595 26 137 0.9816 9.8140453248439929E-01
2R_14555968_SNP T G 0.2662 41 113 0.1476 1.3823435358660174E-01
2R_14555969_SNP C T 0.2432 36 112 0.1222 1.0905891319836158E-01
2R_14555978_INS GCG G 0.329 51 104 0.4286 4.1829750450514058E-01
2R_14556076_SNP A G 0.1558 24 130 0.4702 4.8261851501345809E-01
2R_14556100_SNP T C 0.1923 30 126 0.3182 3.0359608623612178E-01
2R_14556118_SNP T C 0.1852 30 132 0.2378 2.3301114010417701E-01
2R_14556124_SNP A T 0.25 39 117 0.6265 6.2165171866451230E-01
2R_14556129_SNP T C 0.2484 39 118 0.5531 5.4054618151824652E-01
2R_14556149_SNP G A 0.3082 49 110 0.03123 2.8195984542466780E-02
2R_14556156_SNP T G 0.1801 29 132 0.2468 2.4062787846299105E-01
2R_14556161_SNP C T 0.1242 20 141 0.9208 9.1976372570804454E-01
2R_14556162_SNP G A 0.1296 21 141 0.958 9.5762797822416590E-01
2R_14556188_DEL A ACA 0.07742 12 143 0.8471 8.4218722216185204E-01
2R_14556214_SNP A T 0.05769 9 147 0.3036 2.9709357654312507E-01
2R_14556218_SNP T A 0.07362 12 151 0.1016 9.7085631412262452E-02
2R_14556265_SNP A C 0.1613 25 130 0.5653 5.5302713132294334E-01
2R_14556268_MNP TTT AAC 0.1613 25 130 0.5653 5.5302713132294334E-01
2R_14556272_SNP G A 0.1623 25 129 0.5493 5.3603931904799751E-01
2R_14556293_SNP A G 0.1392 22 136 0.5072 4.9540368578794758E-01
2R_14556318_SNP G A 0.2264 36 123 0.09777 9.4090207524747949E-02
2R_14556399_SNP A G 0.0875 14 146 0.05647 5.1318236807720942E-02
2R_14556476_SNP A G 0.3046 46 105 0.6257 6.1336759256257833E-01
2R_14556479_SNP A T 0.08696 14 147 0.9595 9.5892795778040119E-01
2R_14556490_SNP A C 0.05442 8 139 0.5523 5.6344644946429434E-01
2R_14556492_SNP T A 0.396 59 90 0.4229 4.0905235766997605E-01
2R_14556506_SNP A G 0.1513 23 129 0.792 7.8401067159870408E-01
2R_14556605_SNP A G 0.3742 58 97 0.09826 9.4836226016175806E-02
2R_14556608_SNP A G 0.4803 73 79 0.1064 1.0097145399265106E-01
2R_14556623_SNP G A 0.2099 34 128 0.3257 3.1794329714780201E-01
2R_14556626_SNP T G 0.1938 31 129 0.2701 2.5980975237292536E-01
2R_14556846_SNP A G 0.2284 37 125 0.7962 7.9312963144585746E-01
2R_14556861_SNP A G 0.05488 9 155 0.1982 1.9681096821101296E-01
2R_14556899_SNP G A 0.4295 64 85 0.05714 4.9596647478777671E-02
2R_14556918_SNP G C 0.4156 64 90 0.2517 2.3677217800516015E-01
2R_14557071_SNP T A 0.2961 45 107 0.4689 4.5360523222645166E-01
2R_14557148_SNP C A 0.3418 54 104 0.9535 9.5255896581422839E-01
2R_14557155_SNP A G 0.1235 20 142 0.8711 8.6906666912934039E-01
2R_14557183_SNP G A 0.3226 50 105 0.05678 5.3221570600214194E-02
2R_14557186_SNP T G 0.4581 71 84 0.06755 6.1393290944652873E-02
2R_14557190_SNP T A 0.08025 13 149 0.0453 4.4006792767597731E-02
2R_14557223_DEL TGT T 0.2129 33 122 0.4536 4.9324501044198144E-01
2R_14557230_SNP G A 0.474 73 81 0.181 1.7047005808730786E-01
2R_14557247_SNP T A 0.2215 35 123 0.1109 1.0559530930083760E-01
2R_14557255_SNP G C 0.2875 46 114 0.4166 4.0871414463557321E-01
2R_14557266_SNP C G 0.4904 77 80 0.5739 5.6509293488371748E-01
2R_14557277_SNP C T 0.07927 13 151 0.006701 6.4776359728698748E-03
2R_14557325_SNP T C 0.1812 29 131 0.9439 9.4300951870467975E-01
2R_14557363_SNP A T 0.2372 37 119 0.825 8.1926131549899617E-01
2R_14557401_SNP A T 0.2642 42 117 0.4664 4.5768945734578526E-01
2R_14557410_SNP T C 0.3038 48 110 0.2845 2.7401372569077320E-01
2R_14557436_SNP A G 0.2658 42 116 0.9623 9.6152500309542699E-01
2R_14557438_SNP A G 0.2579 41 118 0.9851 9.8481623994816314E-01
2R_14557482_SNP A G 0.2885 45 111 0.9376 9.3583102648777616E-01
2R_14557484_SNP C T 0.195 31 128 0.9075 9.0524714309167509E-01
2R_14557521_SNP A T 0.2642 42 117 0.4866 4.7578977944670064E-01
2R_14557528_SNP C A 0.2903 45 110 0.9263 9.2367420135386691E-01
2R_14557531_SNP A T 0.1465 23 134 0.3752 3.6075606013989225E-01
2R_14557533_SNP T A 0.1519 24 134 0.3235 3.0989638485786986E-01
2R_14557539_SNP T C 0.1472 24 139 0.4648 4.5904640120582585E-01
2R_14557540_SNP T G 0.1491 24 137 0.5582 5.5152194112611230E-01
2R_14557541_DEL A ATCC 0.1524 25 139 0.5073 5.0296697851890981E-01
2R_14557548_SNP G C 0.1 15 135 0.7103 6.9654815854154384E-01
2R_14557596_SNP A G 0.07975 13 150 0.9898 9.8978061805984574E-01
2R_14557616_SNP C T 0.4936 77 79 0.8191 8.1330473575557138E-01
2R_14557655_SNP C A 0.3939 52 80 0.8289 8.1435183736390038E-01
2R_14557679_SNP A C 0.3381 47 92 0.05199 3.7597750309070352E-02
2R_14557701_SNP T A 0.08228 13 145 0.2133 2.0058023458097474E-01
2R_14557704_SNP G A 0.1592 25 132 0.1245 1.1303503854560026E-01
2R_14557706_SNP T G 0.05455 9 156 0.5223 5.1907993041086931E-01
2R_14557828_SNP C G 0.06211 10 151 0.8886 8.9787234857604437E-01
2R_14557844_SNP A G 0.4323 67 88 0.4783 5.0471147316433229E-01
2R_14557857_SNP G T 0.09032 14 141 0.5808 6.0336149253579241E-01
2R_14557859_SNP A C 0.09032 14 141 0.5808 6.0336149253579241E-01
2R_14558040_SNP T A 0.359 56 100 0.7087 7.0500277063509187E-01
2R_14558183_SNP A C 0.443 70 88 0.8343 8.3014034800964964E-01
2R_14558184_SNP A C 0.06667 11 154 0.03608 3.4678755231519268E-02
2R_14558268_SNP C T 0.3121 49 108 0.9087 9.0629892381055865E-01
2R_14558278_SNP G A 0.1375 22 138 0.3001 2.9087287746917179E-01
2R_14558308_SNP T C 0.3269 51 105 0.2085 1.9442453097150647E-01
2R_14558309_SNP C A 0.225 36 124 0.2873 2.8882426338571687E-01
2R_14558444_SNP C T 0.08805 14 145 0.5797 5.7620924344849400E-01
2R_14558562_SNP G A 0.414 65 92 0.6291 6.2058109045641474E-01
2R_14558572_DEL G GGCCACAGG 0.3217 46 97 0.7641 7.5057727766501603E-01
2R_14558602_SNP T A 0.3871 60 95 0.9225 9.2033731837357147E-01
2R_14558607_SNP C T 0.4026 62 92 0.9994 9.9940738980895971E-01
2R_14558617_SNP G T 0.118 19 142 0.1934 1.8629532650585401E-01
2R_14558634_SNP C T 0.4777 75 82 0.3549 3.4248752723263687E-01
2R_14558675_SNP G A 0.125 20 140 0.801 7.9688272754979361E-01
2R_14558686_SNP C T 0.06135 10 153 0.6171 6.1218912569076911E-01
2R_14558691_SNP G C 0.2342 37 121 0.5107 5.0116499711824214E-01
2R_14558709_SNP T A 0.3397 53 103 0.8476 8.4343355345728799E-01
2R_14558714_SNP G C 0.4744 74 82 0.8963 8.9428710561794722E-01
2R_14558755_SNP A G 0.2222 34 119 0.9052 9.0163611707043834E-01
2R_14558769_SNP G C 0.25 39 117 0.4738 4.6116550632512465E-01
2R_14558798_SNP G T 0.1358 22 140 0.2577 2.5039815562784351E-01
2R_14558825_SNP T A 0.1296 21 141 0.6618 6.5671939908253729E-01
2R_14558838_SNP T C 0.1772 28 130 0.7156 7.0938699995917032E-01
2R_14558851_SNP A G 0.3567 56 101 0.3808 3.6650672717807475E-01
2R_14558863_SNP T C 0.3924 62 96 0.6962 6.8956484410804819E-01
2R_14558923_DEL A TT 0.1076 17 141 0.4931 4.9212149491655255E-01
2R_14558985_SNP A G 0.05072 7 131 0.3344 3.4481028872681296E-01
2R_14559018_SNP C T 0.3924 62 96 0.6572 6.5117390320284618E-01
2R_14559065_SNP T G 0.07595 12 146 0.3748 3.6455540535687625E-01
2R_14559079_SNP G A 0.1911 30 127 0.1945 1.8230285027865178E-01
2R_14559116_SNP A C 0.1226 19 136 0.4697 4.5858124179745008E-01
2R_14559134_SNP T G 0.2282 34 115 0.4867 4.8870982445196531E-01
2R_14559167_SNP T C 0.2143 33 121 0.09146 8.4371812380752975E-02
2R_14559227_INS A ACCA 0.1623 25 129 0.9346 9.3652664532776875E-01
2R_14559228_SNP A G 0.129 20 135 0.5433 5.2817034103975635E-01
2R_14559243_SNP T C 0.1346 21 135 0.4938 4.7898883994545716E-01
2R_14559246_SNP G T 0.129 20 135 0.6039 5.9014263438095016E-01
2R_14559248_SNP G C 0.07362 12 151 0.4015 3.9528260726702114E-01
2R_14559252_SNP C T 0.2229 35 122 0.8632 8.5906038689756969E-01
2R_14559267_SNP A T 0.09494 15 143 0.2565 2.4323836169324464E-01
2R_14559289_SNP A T 0.1234 19 135 0.6027 6.1537208878829008E-01
2R_14559297_DEL TT T 0.09396 14 135 0.9711 9.7197189572780573E-01
2R_14559317_SNP G T 0.05556 9 153 0.103 9.7692337149017150E-02
2R_14559474_DEL T CGCA 0.1154 18 138 0.4666 4.5398883167631421E-01
2R_14559492_SNP A G 0.2532 40 118 0.2807 2.6723367072251902E-01
2R_14559503_SNP C A 0.3121 49 108 0.5646 5.5259653435422429E-01
2R_14559591_SNP C G 0.3141 49 107 0.6991 6.9142008764754759E-01
2R_14559700_SNP A T 0.2876 44 109 0.9025 9.0059127977397169E-01
2R_14559708_DEL A AG 0.06135 10 153 0.4659 4.5969935901642567E-01
2R_14559721_SNP G A 0.462 73 85 0.8635 8.5985239677418224E-01
2R_14559801_SNP A C 0.2821 44 112 0.9906 9.9037901998625044E-01
2R_14559808_SNP G A 0.1603 25 131 0.2265 2.1062149687181930E-01
2R_14559815_SNP A G 0.05455 9 156 0.3869 3.8325236510116334E-01
2R_14559823_SNP A T 0.2387 37 118 0.08473 7.5396883528588823E-02
2R_14559890_SNP T C 0.05521 9 154 0.4677 4.6570618753807547E-01
2R_14559920_SNP T A 0.1562 25 135 0.2022 2.1449186410463583E-01
2R_14559940_DEL G GG 0.3576 54 97 0.1603 1.7157322408899023E-01
2R_14560110_SNP A G 0.09756 16 148 0.1459 1.4162973551735558E-01
2R_14560113_SNP A C 0.1429 23 138 0.675 6.7183450808036860E-01
2R_14560114_SNP A C 0.1384 22 137 0.7164 7.1237282318377371E-01
2R_14560134_INS TA T 0.1544 23 126 0.6702 6.5617793438029470E-01
2R_14560135_INS T TT 0.1776 27 125 0.4457 4.2792346685457383E-01
2R_14560162_SNP T C 0.09494 15 143 0.9279 9.2633854598609333E-01
2R_14560171_SNP C T 0.1391 21 130 0.6894 6.8045704296766729E-01
2R_14560180_SNP T A 0.07547 12 147 0.2619 2.5317544744198728E-01
2R_14560200_INS TTCAAAAACT T 0.1677 26 129 0.7787 7.7222459876627281E-01
2R_14560227_SNP G C 0.06061 10 155 0.4519 4.4845920614389734E-01
2R_14560237_SNP A T 0.0625 10 150 0.4602 4.5484709452137806E-01
2R_14560239_SNP G A 0.1329 21 137 0.705 6.9896932322342420E-01
2R_14560243_SNP G T 0.07273 12 153 0.6233 6.2061535860133887E-01
2R_14560297_SNP T A 0.06061 10 155 0.4519 4.4845920614389734E-01
2R_14560325_SNP T G 0.2621 38 107 0.1449 1.3248586239807547E-01
2R_14560346_SNP G C 0.4774 74 81 0.4933 4.7795708473574594E-01
2R_14560536_DEL T TT 0.2416 36 113 0.4938 4.7284434311325951E-01
2R_14560544_SNP T A 0.06211 10 151 0.4215 4.1539835013311843E-01
2R_14560551_SNP A T 0.06098 10 154 0.4499 4.4517720033455455E-01
2R_14560645_MNP GATA CTCT 0.05488 9 155 0.2391 2.3612452999970623E-01
2R_14560649_DEL C CCCAAT 0.05488 9 155 0.2391 2.3612452999970623E-01
2R_14560749_SNP G C 0.06098 10 154 0.4521 4.4729936109394952E-01
2R_14560769_SNP A C 0.07975 13 150 0.245 2.4101865070624784E-01
2R_14560917_SNP C T 0.1447 23 136 0.9716 9.7095455405836728E-01
2R_14561076_SNP T C 0.1847 29 128 0.7307 7.2699204784927129E-01
2R_14561184_SNP A T 0.1783 28 129 0.7005 6.9531805236231636E-01
2R_14561190_SNP T A 0.2434 37 115 0.9805 9.8017162202731833E-01
2R_14561195_SNP G C 0.4968 77 78 0.2752 2.6186092370705061E-01
2R_14561202_SNP A G 0.474 73 81 0.3747 3.5981743696916579E-01
2R_14561216_SNP T A 0.172 27 130 0.6167 6.1374769973079313E-01
2R_14561235_SNP T A 0.172 27 130 0.6146 6.0966050148978723E-01
2R_14561247_SNP A T 0.4481 69 85 0.08331 7.4197531743017034E-02
2R_14561248_SNP A T 0.4444 68 85 0.1011 8.7796013594258482E-02
2R_14561253_SNP A C 0.4416 68 86 0.09055 7.9033671150929144E-02
2R_14561268_SNP A T 0.1166 19 144 0.102 9.8533367789490733E-02
2R_14561272_SNP T A 0.242 38 119 0.746 7.3964809154169586E-01
2R_14561300_SNP G A 0.2403 37 117 0.6934 6.8493137411793592E-01
2R_14561302_SNP A G 0.2484 38 115 0.5474 5.4239419038047676E-01
2R_14561309_SNP C T 0.3423 51 98 0.66 6.5375949483304829E-01
2R_14561324_SNP C A 0.2403 37 117 0.6706 6.6838345912795716E-01
2R_14561348_SNP T A 0.06061 8 124 0.09929 1.0484367063474342E-01
2R_14561352_SNP T A 0.2857 38 95 0.6889 6.7600960761250473E-01
2R_14561353_SNP T A 0.4221 65 89 0.09081 8.0582826403460955E-02
2R_14561355_SNP A G 0.1146 18 139 0.04358 3.9420771329859085E-02
2R_14561361_SNP A T 0.1139 18 140 0.08799 8.1178820822235653E-02
2R_14561369_SNP T A 0.2418 37 116 0.8976 8.9441243158359973E-01
2R_14561377_SNP A C 0.3907 59 92 0.2819 2.6488506324817052E-01
2R_14561381_SNP C A 0.3836 56 90 0.2574 2.3538626888269498E-01
2R_14561382_SNP A T 0.1409 21 128 0.4551 4.3709178587161668E-01
2R_14561383_SNP T A 0.3904 57 89 0.2568 2.3428511744362401E-01
2R_14561389_SNP G T 0.396 59 90 0.1234 1.0855249041707293E-01
2R_14561390_SNP C A 0.1722 26 125 0.7826 7.7744720350681706E-01
2R_14561395_SNP T A 0.302 45 104 0.0615 5.1214936088097997E-02
2R_14561398_SNP A G 0.2282 34 115 0.9643 9.6290457051012945E-01
2R_14561408_SNP G A 0.2381 35 112 0.9624 9.6063376976740655E-01
2R_14561438_SNP A G 0.05521 9 154 0.2374 2.3322790199142540E-01
2R_14561492_SNP T G 0.175 28 132 0.8233 8.2039241177605304E-01
2R_14561506_SNP A T 0.1772 28 130 0.7171 7.1165725303275784E-01
2R_14561507_SNP A C 0.1731 27 129 0.9899 9.8971334064086058E-01
2R_14561513_SNP C T 0.06211 10 151 0.2092 2.0336306874403676E-01
2R_14561518_SNP A G 0.2125 34 126 0.8703 8.6828976448133088E-01
2R_14561529_SNP A G 0.4591 73 86 0.1746 1.6421644554445058E-01
2R_14561543_SNP T C 0.4125 66 94 0.1853 1.7546701732765790E-01
2R_14561667_SNP G A 0.1975 31 126 0.736 7.2804602626578574E-01
2R_14561674_SNP A G 0.06135 10 153 0.1835 1.7977638250095684E-01
2R_14561757_SNP G A 0.05732 9 148 0.8673 8.6330241556332576E-01
2R_14561766_SNP C T 0.2549 39 114 0.05451 4.6248224150980483E-02
2R_14561780_DEL AA A 0.3099 44 98 0.09741 7.7583257721359766E-02
2R_14561785_SNP T A 0.3716 55 93 0.05866 4.7002607738284415E-02
2R_14561844_SNP C T 0.4899 73 76 0.1871 1.6965019032951500E-01
2R_14561858_SNP A G 0.2792 43 111 0.07394 6.6420934849444210E-02
2R_14561877_SNP C T 0.1447 23 136 0.5932 5.8858255826427353E-01
2R_14561916_SNP A T 0.4615 72 84 0.1776 1.6426546857933821E-01
2R_14561922_SNP A T 0.475 76 84 0.169 1.6078354506819981E-01
2R_14561926_INS CTTCAC C 0.4717 75 84 0.1614 1.5216740832290920E-01
2R_14561929_SNP T C 0.4936 77 79 0.2535 2.5015655649433965E-01
2R_14562178_SNP C T 0.1125 18 142 0.9905 9.9046657778998071E-01
2R_14562181_SNP A G 0.1288 21 142 0.6148 6.1226050448165537E-01
2R_14562239_SNP A C 0.1667 27 135 0.9538 9.5375580719747288E-01
2R_14562249_SNP G A 0.2284 37 125 0.5215 5.1730082823954393E-01
2R_14562357_SNP G C 0.4408 67 85 0.1537 1.3979355221247469E-01
2R_14562552_SNP A T 0.2381 35 112 0.5976 5.7783379544566638E-01
2R_14562572_SNP T C 0.2037 33 129 0.5979 5.9194634074331709E-01
2R_14562629_SNP G A 0.4452 69 86 0.1488 1.3881751758565197E-01
2R_14562641_SNP G C 0.4088 65 94 0.3932 3.8169528084944004E-01
2R_14562645_SNP G C 0.4013 63 94 0.3659 3.5152913131615104E-01
2R_14562649_SNP C A 0.4085 58 84 0.2151 1.8591585370085073E-01
2R_14562664_SNP T C 0.3816 58 94 0.2413 2.2092372426292783E-01
2R_14562666_SNP G A 0.3816 58 94 0.2413 2.2092372426292783E-01
2R_14562671_SNP T A 0.3775 57 94 0.2584 2.3647795175736130E-01
2R_14562672_SNP T A 0.3733 56 94 0.2143 1.9216542896598021E-01
2R_14562676_SNP T G 0.3758 56 93 0.3153 3.0183113514244386E-01
2R_14562678_SNP T A 0.3758 56 93 0.1998 1.7703867366218506E-01
2R_14562680_INS AT A 0.3775 57 94 0.2154 1.9470961357664862E-01
2R_14562687_DEL A TTG 0.05521 9 154 0.2368 2.3280766454557877E-01
2R_14562694_SNP A T 0.05521 9 154 0.2368 2.3280766454557877E-01
2R_14562700_SNP C T 0.3929 55 85 0.2579 2.2275123735948310E-01
2R_14562701_SNP T A 0.4014 57 85 0.2351 2.0138349803902555E-01
2R_14562702_SNP A T 0.2057 29 112 0.5084 4.8691447780480823E-01
2R_14562703_SNP G A 0.3972 56 85 0.1679 1.4065011492533608E-01
2R_14562705_SNP A T 0.4 56 84 0.2201 1.8593476688818844E-01
2R_14562707_MNP AGT TAG 0.4014 57 85 0.2351 2.0138349803902555E-01
2R_14562712_SNP T C 0.3972 56 85 0.2711 2.3462480301109490E-01
2R_14562713_SNP T A 0.3972 56 85 0.2137 1.7973932654077696E-01
2R_14562715_INS TGA T 0.3733 56 94 0.262 2.4095895375537180E-01
2R_14562718_SNP A T 0.404 61 90 0.4214 4.0357986024589576E-01
2R_14562725_SNP C T 0.05229 8 145 0.3528 3.3692997410516501E-01
2R_14562732_SNP A G 0.3526 55 101 0.0986 8.9393670927186974E-02
2R_14562763_SNP T C 0.06748 11 152 0.4219 4.1647548371628007E-01
2R_14562766_SNP T G 0.1524 25 139 0.05134 4.9033675738021171E-02
2R_14562767_SNP T C 0.1572 25 134 0.8284 8.2604226037569006E-01
2R_14562779_SNP A T 0.2188 35 125 0.1851 1.7591551771934855E-01
2R_14562790_SNP A T 0.1656 26 131 0.2433 2.3163052932827466E-01
2R_14562793_SNP G T 0.06875 11 149 0.464 4.6163539552370114E-01
2R_14562797_SNP T A 0.1605 26 136 0.2119 2.0442575113756745E-01
2R_14562809_SNP A G 0.2174 35 126 0.2275 2.1945171682357900E-01
2R_14562810_SNP T G 0.3311 49 99 0.2711 2.5665078414776599E-01
2R_14562812_SNP G T 0.3836 61 98 0.4162 4.1260450586892172E-01
2R_14562817_INS TT T 0.2697 41 111 0.3876 3.6872709423676231E-01
2R_14562946_SNP A C 0.1772 28 130 0.5041 4.9888356020122160E-01
2R_14562954_SNP C G 0.07317 12 152 0.464 4.5946474649617564E-01
2R_14562967_SNP A G 0.2484 40 121 0.3861 3.8661598066401526E-01
2R_14562984_SNP T C 0.4452 69 86 0.1717 1.6259005572723628E-01
2R_14563009_SNP G A 0.08537 14 150 0.7981 7.9593153304331699E-01
2R_14563076_SNP A G 0.1623 25 129 0.443 4.2724640307018702E-01
2R_14563126_SNP A T 0.3182 49 105 0.9042 9.0126202358661645E-01
2R_14563209_SNP C G 0.1338 21 136 0.5832 5.7624952268271012E-01
2R_14563304_SNP A T 0.2089 33 125 0.7468 7.4193411964614753E-01
2R_14563332_SNP A G 0.2911 46 112 0.6691 6.6073448804924906E-01
2R_14563353_SNP A G 0.2739 43 114 0.7224 7.1458288951667148E-01
2R_14563355_SNP T A 0.1013 16 142 0.002437 3.8191374664238152E-03
2R_14563356_SNP A T 0.3268 50 103 0.554 5.3849756987956554E-01
2R_14563402_SNP T C 0.142 23 139 0.2117 2.0583516099100074E-01
2R_14563450_SNP T C 0.1429 23 138 0.1119 1.3120915011353851E-01
2R_14563618_SNP T C 0.1513 23 129 0.5245 5.3025653345704393E-01
2R_14563619_SNP C T 0.1835 29 129 0.5719 5.6614068769431580E-01
2R_14563655_SNP C A 0.0875 14 146 0.7933 7.9169349412812506E-01
2R_14563747_INS C CT 0.2229 35 122 0.9102 9.0757313560542419E-01
2R_14563749_SNP T C 0.2179 34 122 0.8701 8.6594871642897275E-01
2R_14563752_INS C CTGCT 0.2129 33 122 0.9539 9.5230603740523467E-01
2R_14563787_DEL T TT 0.1699 26 127 0.06897 6.0351246445930845E-02
2R_14563804_SNP A G 0.2785 44 114 0.3866 3.7646177976038864E-01
2R_14563841_SNP T C 0.1801 29 132 0.09689 9.0537625823253309E-02
2R_14563918_SNP T C 0.2375 38 122 0.3671 3.5675053165635195E-01
2R_14563931_SNP C T 0.3057 48 109 0.1621 1.6215243758029718E-01
2R_14563991_SNP T G 0.3376 53 104 0.8333 8.2814995927148838E-01
2R_14564031_SNP T C 0.08176 13 146 0.49 4.8195632453766035E-01
2R_14564052_SNP T C 0.06289 10 149 0.4185 4.1428028607627820E-01
2R_14564071_SNP T C 0.4231 66 90 0.7206 7.1197390484387924E-01
2R_14564087_SNP T G 0.4968 78 79 0.4006 3.9111173839015423E-01
2R_14564109_SNP C A 0.08805 14 145 0.1954 1.8553460488656692E-01
2R_14564120_SNP A T 0.09259 15 147 0.3249 3.1722112733599783E-01
2R_14564127_SNP C T 0.06748 11 152 0.6158 6.1128885085292695E-01
2R_14564170_SNP G C 0.06707 11 153 0.6435 6.4028908433064702E-01
2R_14564380_SNP T C 0.2803 44 113 0.4854 4.7651497772188189E-01
2R_14564439_SNP T C 0.3312 52 105 0.4655 4.5430929584933066E-01
2R_14564482_SNP C T 0.3226 50 105 0.885 8.8063941102217558E-01
2R_14564516_DEL GT G 0.4452 69 86 0.9463 9.4512249015562211E-01
2R_14564639_SNP A G 0.09804 15 138 0.9517 9.5050351635034758E-01
2R_14564722_SNP A G 0.05521 9 154 0.4566 4.5149145144596303E-01
2R_14564783_DEL A ATCC 0.2418 37 116 0.6108 6.0082635661005868E-01
2R_14564788_SNP C T 0.2516 39 116 0.5243 5.1392575884206115E-01
2R_14564790_SNP C A 0.2468 38 116 0.3799 3.6574737284666692E-01
2R_14564792_SNP C A 0.2418 37 116 0.6085 5.9817585708774523E-01
2R_14564793_SNP T C 0.2484 39 118 0.486 4.7476069540859001E-01
2R_14564826_SNP T G 0.3185 50 107 0.5259 5.1518692446908010E-01
2R_14564827_SNP G A 0.3141 49 107 0.541 5.2924683463055067E-01
2R_14564831_SNP T C 0.4615 72 84 0.8013 7.9433643683701172E-01
2R_14564832_SNP A T 0.3185 50 107 0.5259 5.1518692446908010E-01
2R_14564841_SNP A C 0.4551 71 85 0.6 5.9611804646460165E-01
2R_14564845_SNP C A 0.1125 18 142 0.9202 9.1965878483395302E-01
2R_14564851_SNP C T 0.2614 40 113 0.3918 3.7408177610128557E-01
2R_14564858_SNP G T 0.4839 75 80 0.705 6.9459538329952863E-01
2R_14564899_SNP G A 0.281 43 110 0.6264 6.1302251419388643E-01
2R_14564921_SNP T A 0.1524 25 139 0.5499 5.4817822178834996E-01
2R_14564940_SNP G C 0.3052 47 107 0.8613 8.5681105180738082E-01
2R_14564951_SNP C A 0.07975 13 150 0.9847 9.8446399779720262E-01
2R_14565001_SNP G T 0.1266 20 138 0.9962 9.9609899997008344E-01
2R_14565113_SNP A G 0.4052 62 91 0.6944 6.8344235436570222E-01
2R_14565196_SNP A G 0.3797 60 98 0.3012 2.9298328023002917E-01
2R_14565224_SNP A G 0.225 36 124 0.6485 6.4324999110695624E-01
2R_14565242_SNP A C 0.06667 11 154 0.8665 8.6552205715403241E-01
2R_14565345_SNP T A 0.4591 73 86 0.9488 9.4773173534407296E-01
2R_14565366_SNP G A 0.109 17 139 0.4458 4.3032700992988837E-01
2R_14565371_SNP C G 0.1083 17 140 0.3637 3.4882634856048167E-01
2R_14565375_SNP T C 0.05109 7 130 0.1194 1.0957578813429458E-01
2R_14565376_SNP T C 0.4203 58 80 0.2814 2.6915308846778796E-01
2R_14565381_SNP T C 0.06475 9 130 0.2292 2.1902786061342194E-01
2R_14565382_SNP C T 0.5 71 71 0.6683 6.6448388470045705E-01
2R_14565402_SNP A T 0.05488 9 155 0.2037 1.9918666680622865E-01
2R_14565425_SNP G T 0.1592 25 132 0.9477 9.4617298201008226E-01
2R_14565441_SNP A G 0.1603 25 131 0.9449 9.4306084516315569E-01
2R_14565444_SNP C A 0.1258 20 139 0.9431 9.4178753308127283E-01
2R_14565447_SNP A T 0.08805 14 145 0.8531 8.4962699346006698E-01
2R_14565455_SNP A G 0.05844 9 145 0.1662 1.6122164371179437E-01
2R_14565483_DEL A AGT 0.07595 12 146 0.9528 9.5163963629553949E-01
2R_14565490_SNP A T 0.09877 16 146 0.9594 9.5871219293965448E-01
2R_14565499_SNP G T 0.4161 67 94 0.5842 5.7709938670049643E-01
2R_14565506_SNP C A 0.09877 16 146 0.7889 7.8548781840642046E-01
2R_14565525_SNP C T 0.06061 10 155 0.1404 1.3741766284607271E-01
2R_14565546_SNP A T 0.3846 60 96 0.6394 6.2833735830896398E-01
2R_14565553_SNP C T 0.3822 60 97 0.6003 5.8920554453502405E-01
2R_14565563_SNP C T 0.2785 44 114 0.8382 8.3369961845368623E-01
2R_14565580_SNP T C 0.2264 36 123 0.6095 6.0077218139424637E-01
2R_14565618_DEL G GC 0.4082 60 87 0.6736 6.7062487430878548E-01
2R_14565829_INS TT T 0.4248 65 88 0.8048 7.9955944935888790E-01
2R_14565931_SNP G T 0.05063 8 150 0.2446 2.3343700604808915E-01
2R_14566044_SNP G A 0.3885 61 96 0.2263 2.1992293080229430E-01
2R_14566200_SNP A T 0.2803 44 113 0.5979 5.8789431146247928E-01
2R_14566201_SNP G A 0.3097 48 107 0.5295 5.1586378670919397E-01
2R_14566207_INS ACTAAATATGA A 0.2617 39 110 0.878 8.7341549193052215E-01
2R_14566330_SNP A G 0.3376 53 104 0.8388 8.3389891860198984E-01
2R_14566436_SNP T C 0.05769 9 147 0.4781 4.6299889806851569E-01
2R_14566497_SNP A G 0.2941 45 108 0.9054 9.0213185305410037E-01
2R_14566503_SNP A G 0.293 46 111 0.9641 9.6321909010910101E-01
2R_14566630_SNP A G 0.2956 47 112 0.6522 6.4508973114152779E-01
2R_14566725_SNP T C 0.1125 18 142 0.5892 5.8716316226006615E-01
2R_14566734_SNP C T 0.4103 64 92 0.4562 4.4239170088998925E-01
2R_14566758_SNP T C 0.2342 37 121 0.8755 8.7310266366100087E-01
2R_14566794_SNP G A 0.3677 57 98 0.5047 4.9253868795296507E-01
2R_14566845_SNP G C 0.05521 9 154 0.3609 3.5443374267895822E-01
2R_14566857_SNP A G 0.3077 48 108 0.7543 7.5077712491050264E-01
2R_14566913_SNP T G 0.4038 63 93 0.2358 2.2378090317782451E-01
2R_14567153_SNP C T 0.2297 34 114 0.775 7.6484494425966876E-01
2R_14567168_SNP T C 0.2267 34 116 0.8753 8.7036786325810300E-01
2R_14567169_SNP A T 0.2237 34 118 0.8821 8.7803210726671277E-01
2R_14567192_SNP T C 0.1975 32 130 0.8924 8.9070253760192042E-01
2R_14567225_SNP G C 0.1739 28 133 0.1301 1.3476025878239628E-01
2R_14567246_SNP G C 0.2215 35 123 0.3967 3.8604521751355592E-01
2R_14567255_SNP T C 0.4551 71 85 0.611 6.0081810839481053E-01
2R_14567334_SNP G A 0.05096 8 149 0.7539 7.4698918527345892E-01
2R_14567427_SNP C T 0.4103 64 92 0.9948 9.9477266900346073E-01
2R_14567469_SNP T A 0.08075 13 148 0.9289 9.2792012266824531E-01
2R_14567591_SNP C T 0.3677 57 98 0.8538 8.4844273963577899E-01
2R_14567592_SNP T G 0.3467 52 98 0.6694 6.5509698863921906E-01
2R_14567599_SNP T A 0.3677 57 98 0.9725 9.7181054116863985E-01
2R_14567607_SNP T C 0.34 51 99 0.8725 8.6749952653156881E-01
2R_14567611_SNP T A 0.319 52 111 0.876 8.7561333220369875E-01
2R_14567617_DEL C CAC 0.3618 55 97 0.9469 9.4515882877331636E-01
2R_14567621_SNP A C 0.3742 58 97 0.8717 8.7140849575024326E-01
2R_14567623_SNP A G 0.3766 58 96 0.9801 9.7955837664066070E-01
2R_14567641_SNP T G 0.351 53 98 0.5759 5.6007977307082013E-01
2R_14567651_SNP G A 0.3856 59 94 0.8211 8.1490304125947299E-01
2R_14567664_SNP A C 0.1667 26 130 0.1337 1.2090058920270574E-01
2R_14567684_SNP A G 0.05521 9 154 0.157 1.5362774133422896E-01
2R_14567765_SNP T C 0.1646 26 132 0.2568 2.4380666493818370E-01
2R_14567879_SNP A G 0.1226 19 136 0.7766 7.7037946874545593E-01
2R_14567888_SNP C T 0.1013 16 142 0.5091 5.0378469430524953E-01
2R_14568068_SNP G C 0.1914 31 131 0.1139 1.1057410737379292E-01
2R_14568110_SNP G A 0.5 78 78 0.9334 9.3148914755176815E-01
2R_14568113_SNP T A 0.4967 76 77 0.8485 8.4352627826261606E-01
2R_14568212_SNP G A 0.4805 74 80 0.1906 1.7710317076481363E-01
2R_14568229_SNP G A 0.1465 23 134 0.6918 6.8774259010566108E-01
2R_14568260_SNP A G 0.4351 67 87 0.1476 1.3704970010752504E-01
2R_14568294_SNP A G 0.1465 23 134 0.7979 7.9496561124751242E-01
2R_14568316_SNP T A 0.2531 41 121 0.07162 6.8106459654249565E-02
2R_14568413_SNP A G 0.3742 58 97 0.2798 2.6631949476534833E-01
2R_14568439_SNP A G 0.1739 28 133 0.9587 9.5815202873393535E-01
2R_14568485_SNP C T 0.1069 17 142 0.5784 5.6884293252480966E-01
2R_14568671_SNP A G 0.4808 75 81 0.7773 7.7090003074494540E-01
2R_14568691_SNP A G 0.1935 30 125 0.5596 5.4704036728385452E-01
2R_14568711_SNP T C 0.1883 29 125 0.6184 6.0609147386424289E-01
2R_14568716_SNP G C 0.2138 34 125 0.7237 7.1790356879450745E-01
2R_14568787_SNP G A 0.225 36 124 0.5945 5.8610749119175864E-01
2R_14568811_SNP C T 0.471 73 82 0.3807 3.6910143787831118E-01
2R_14568868_SNP C G 0.4935 76 78 0.6339 6.2401015426194006E-01
2R_14569012_SNP C T 0.3354 53 105 0.2547 2.4135131337326943E-01
2R_14569055_SNP T G 0.09756 16 148 0.1975 1.9380001218867282E-01
2R_14569056_SNP T G 0.4516 70 85 0.2701 2.5832148782830300E-01
2R_14569106_SNP A G 0.1006 16 143 0.2311 2.2098275640762299E-01
2R_14569107_SNP C T 0.1062 17 143 0.2553 2.5122947010148955E-01
2R_14569176_SNP C T 0.4367 69 89 0.6002 5.9301503563634395E-01
2R_14569182_SNP T C 0.4936 77 79 0.8616 8.5914246987722254E-01
2R_14569183_SNP A T 0.4841 76 81 0.7751 7.7164818157874215E-01
2R_14569192_SNP A G 0.3007 46 107 0.7516 7.4424660162318590E-01
2R_14569195_INS ATTCGAGGGACCTCTTGTA A 0.4265 58 78 0.902 8.9571618501570860E-01
2R_14569225_SNP A G 0.4907 79 82 0.9881 9.8797696976244387E-01
2R_14569233_SNP A T 0.09816 16 147 0.6669 6.6289076171098926E-01
2R_14569246_SNP T A 0.3608 57 101 0.7747 7.6971926603615548E-01
2R_14569331_SNP G A 0.414 65 92 0.9422 9.4140569382983585E-01
2R_14569407_SNP T G 0.4528 72 87 0.6113 6.0427729145777420E-01
2R_14569420_SNP T G 0.4395 69 88 0.7589 7.5473347570289162E-01
2R_14569462_SNP T C 0.4522 71 86 0.9715 9.7085101770525561E-01
2R_14569463_SNP A T 0.4841 76 81 0.3804 3.7236445973849641E-01
2R_14569494_SNP C T 0.08589 14 149 0.4215 4.1514583893119361E-01
2R_14569529_SNP G C 0.4304 68 90 0.7779 7.7298522979240625E-01
2R_14569542_SNP T A 0.3899 62 97 0.6031 5.9622309586915090E-01
2R_14569545_SNP T A 0.118 19 142 0.7511 7.4637775750540025E-01
2R_14569571_SNP A C 0.118 19 142 0.7155 7.1073664166578232E-01
2R_14569604_SNP C T 0.1921 29 122 0.1068 9.2008835272241241E-02
2R_14569622_SNP T C 0.2949 46 110 0.3331 3.2222890683811833E-01
2R_14569640_SNP T A 0.07595 12 146 0.6794 6.7095141400898861E-01
2R_14569682_SNP C T 0.3205 50 106 0.4448 4.3431145361894652E-01
2R_14569884_SNP C T 0.323 52 109 0.192 1.8359357045638158E-01
2R_14569975_SNP A G 0.4204 66 91 0.08983 8.0229936111383016E-02
2R_14570032_SNP A T 0.2013 32 127 0.5956 5.8939856885206243E-01
2R_14570034_SNP A C 0.0875 14 146 0.9135 9.1243454767097243E-01
2R_14570037_SNP G A 0.118 19 142 0.6524 6.4817053198215202E-01
2R_14570039_SNP G A 0.2065 32 123 0.5609 5.4903342995640703E-01
2R_14570071_SNP T G 0.2214 31 109 0.8051 7.9372585032662446E-01
2R_14570074_SNP A C 0.09259 15 147 0.1988 1.9234463116389455E-01
2R_14570104_SNP T A 0.3648 58 101 0.792 7.8835331545199749E-01
2R_14570116_SNP T C 0.09146 15 149 0.8828 8.8276312021724301E-01
2R_14570146_SNP G A 0.2901 47 115 0.2524 2.4865278001502045E-01
2R_14570200_SNP A T 0.2453 39 120 0.5582 5.5182585485917612E-01
2R_14570239_SNP G A 0.2112 34 127 0.4184 4.0928709012254672E-01
2R_14570257_SNP A T 0.1987 31 125 0.6243 6.1687854551567245E-01
2R_14570260_SNP A T 0.1938 31 129 0.6432 6.4077914887445520E-01
2R_14570284_SNP T A 0.06748 11 152 0.9154 9.1509666378050969E-01
2R_14570428_SNP C T 0.4074 66 96 0.4532 4.4574050842661539E-01
2R_14570464_SNP A T 0.2704 43 116 0.3761 3.6865094067565907E-01
2R_14570482_SNP T C 0.08642 14 148 0.1889 1.8642252021542993E-01
2R_14570488_SNP A G 0.4777 75 82 0.585 5.7811771369596743E-01
2R_14570620_SNP C T 0.4214 67 92 0.1657 1.5897045797363785E-01
2R_14570625_SNP C A 0.3899 62 97 0.1204 1.1391724071441556E-01
2R_14570638_SNP T C 0.1111 18 144 0.02418 2.1986614268127622E-02
2R_14570681_DEL T TGAACAT 0.06832 11 150 0.3225 3.1666729523971326E-01
2R_14570692_SNP T C 0.2298 37 124 0.4098 4.0426439147908488E-01
2R_14570698_SNP C T 0.4367 69 89 0.1549 1.4580654482858779E-01
2R_14570769_INS GCAAAGGTTGAGG G 0.3289 49 100 0.8986 8.9706798541190413E-01
2R_14570792_SNP G T 0.1824 29 130 0.5682 5.6368347956764819E-01
2R_14570900_SNP C T 0.1524 25 139 0.7035 7.0049002850202835E-01
2R_14571112_DEL C CCCATGGCTCTGT 0.05674 8 133 0.4383 4.1716450258113813E-01
2R_14571137_SNP T C 0.4118 63 90 0.5164 5.0178782078637874E-01
2R_14571187_SNP T A 0.1634 25 128 0.09134 8.0316654807624274E-02
2R_14571256_SNP G A 0.2516 40 119 0.9993 9.9930968999607683E-01
2R_14571366_SNP T G 0.4051 64 94 0.8544 8.5341068265447717E-01
2R_14571370_SNP T C 0.4062 65 95 0.9069 9.0678709637567723E-01
2R_14571454_SNP T C 0.09434 15 144 0.3114 3.0519892659865622E-01
2R_14571457_SNP T A 0.3797 60 98 0.4282 4.1467100153882153E-01
2R_14571461_SNP G A 0.3758 59 98 0.4583 4.4402897602278191E-01
2R_14571505_SNP T C 0.3399 52 101 0.2395 2.2253881317565505E-01
2R_14571564_SNP C T 0.1437 23 137 0.2664 2.5945670230516071E-01
2R_14571607_SNP C T 0.1132 18 141 0.1467 1.3859606930071211E-01
2R_14571614_SNP G A 0.4967 76 77 0.4796 4.7446822371597885E-01
2R_14571682_SNP G C 0.4906 78 81 0.6036 5.9749997446301484E-01
2R_14571704_DEL G GTG 0.487 75 79 0.5301 5.1352310281073599E-01
2R_14571736_DEL A AA 0.4414 64 81 0.8237 8.1705531828541000E-01
2R_14571741_SNP G A 0.4903 76 79 0.7745 7.6678096286147401E-01
2R_14571771_SNP G A 0.4713 74 83 0.3287 3.1348017102106929E-01
2R_14571863_SNP T C 0.1437 23 137 0.7626 7.5908464643862028E-01
2R_14571881_SNP A C 0.4408 67 85 0.105 9.4110571372780338E-02
2R_14571895_SNP T G 0.06289 10 149 0.9536 9.5242482358509972E-01
2R_14571898_SNP G A 0.391 61 95 0.364 3.5064176305561201E-01
2R_14571912_SNP C T 0.4026 62 92 0.2886 2.7263086234403444E-01
2R_14571922_SNP T G 0.1779 29 134 0.7964 7.9365370944503144E-01
2R_14571981_SNP A T 0.1139 18 140 0.8021 7.9874168195854400E-01
2R_14572042_SNP T C 0.07362 12 151 0.8087 8.0632434460309010E-01
2R_14572112_SNP T C 0.4688 75 85 0.332 3.2405249875427289E-01
2R_14572141_SNP T C 0.07927 13 151 0.7973 7.9529369309725240E-01
2R_14572144_SNP T C 0.1948 30 124 0.9928 9.9261251504138270E-01
2R_14572237_SNP T C 0.2112 34 127 0.7403 7.3558795445445080E-01
2R_14572258_SNP A G 0.3742 58 97 0.4524 4.3859507137793663E-01
2R_14572298_SNP G A 0.1346 21 135 0.7399 7.3126773130561595E-01
2R_14572304_SNP T C 0.1346 21 135 0.7668 7.5917539894850750E-01
2R_14572319_SNP G C 0.1765 27 126 0.9658 9.6439600032083783E-01
2R_14572400_SNP T G 0.06173 10 152 0.6624 6.5740423605823861E-01
2R_14572422_SNP C T 0.0679 11 151 0.714 7.0940788552307965E-01
2R_14572427_SNP C G 0.0679 11 151 0.6287 6.2293334577284609E-01
2R_14572457_SNP C G 0.2645 41 114 0.5506 5.3553919929996019E-01
2R_14572460_SNP A G 0.2562 41 119 0.2543 2.4412778140028268E-01
2R_14572475_SNP C G 0.2857 44 110 0.542 5.2831231838398218E-01
2R_14572484_SNP A T 0.2895 44 108 0.5697 5.5581328829110921E-01
2R_14572553_SNP A C 0.3032 47 108 0.5965 5.8421436689869355E-01
2R_14572560_SNP A C 0.4241 67 91 0.03297 2.8379008073075002E-02
2R_14572613_SNP G T 0.4903 76 79 0.1023 9.9893022560805456E-02
2R_14572645_SNP T C 0.05455 9 156 0.4151 4.1157981059657323E-01
2R_14572694_SNP G A 0.3836 61 98 0.2494 2.4056498709904117E-01
2R_14572706_SNP T C 0.462 73 85 0.3741 3.6689892574261751E-01
2R_14572724_SNP T C 0.3896 60 94 0.3177 3.1116036309968664E-01
2R_14572739_SNP A T 0.4902 75 78 0.09717 8.6153032983004030E-02
2R_14572778_SNP G A 0.109 17 139 0.9472 9.4543468575258205E-01
2R_14572788_SNP A G 0.109 17 139 0.9472 9.4543468575258205E-01
2R_14572832_SNP T C 0.2778 45 117 0.4381 4.3382109980173156E-01
2R_14572856_SNP A G 0.2778 45 117 0.4381 4.3382109980173156E-01
2R_14572879_SNP T C 0.3419 53 102 0.4874 4.7699318797130186E-01
2R_14572926_SNP C T 0.2812 45 115 0.432 4.2482124945950173E-01
2R_14573020_SNP C T 0.3418 54 104 0.3003 2.8688317198069768E-01
2R_14573040_SNP T G 0.06061 10 155 0.07248 7.0318108600963256E-02
2R_14573045_SNP A G 0.06098 10 154 0.2215 2.1854174865535547E-01
2R_14573063_SNP G C 0.06061 10 155 0.07248 7.0318108600963256E-02
2R_14573069_SNP T C 0.06098 10 154 0.07512 7.2456496855767175E-02
2R_14573175_SNP G T 0.06667 11 154 0.0381 3.6651829918118481E-02
2R_14573183_SNP T C 0.487 75 79 0.635 6.2353718733924746E-01
2R_14573198_SNP G T 0.2157 33 120 0.2487 2.2879614622474420E-01
2R_14573246_SNP G C 0.09317 15 146 0.575 5.6760388923035521E-01
2R_14573269_SNP A G 0.1603 25 131 0.6111 5.9891416872410475E-01
2R_14573276_SNP T C 0.1987 31 125 0.9585 9.5710260346025311E-01
2R_14573291_SNP A T 0.4118 63 90 0.1981 1.8126502094989883E-01
2R_14573354_SNP T A 0.329 51 104 0.2821 2.6790332205889500E-01
2R_14573380_SNP G T 0.08025 13 149 0.4623 4.5471775788488944E-01
2R_14573393_DEL G GGTG 0.3472 50 94 0.4686 4.4084493710678163E-01
2R_14573408_SNP A T 0.1282 20 136 0.8249 8.1889319784563941E-01
2R_14573426_SNP C T 0.2581 40 115 0.4141 3.9979880999958439E-01
2R_14573455_SNP T C 0.05806 9 146 0.3171 2.9957496234950765E-01
2R_14573463_SNP A T 0.1806 28 127 0.8833 8.8084803013259738E-01
2R_14573494_SNP G T 0.09816 16 147 0.7543 7.5100750355568080E-01
2R_14573501_SNP G A 0.08025 13 149 0.8451 8.4255398239848789E-01
2R_14573507_SNP T C 0.06962 11 147 0.5293 5.1761069338464760E-01
2R_14573513_SNP T G 0.2484 40 121 0.9085 9.0725341732581055E-01
2R_14573539_DEL G GTTGCTGCTG 0.2252 34 117 0.719 7.1004511164043982E-01
2R_14573551_SNP T G 0.3333 53 106 0.5569 5.4944784381657952E-01
2R_14573556_SNP T A 0.3871 60 95 0.2409 2.3506439422309555E-01
2R_14573600_SNP T C 0.4129 64 91 0.3096 2.9475419976328654E-01
2R_14573659_SNP T G 0.05521 9 154 0.2761 2.7039000404247715E-01
2R_14573688_SNP G A 0.2112 34 127 0.335 3.2880283857289783E-01
2R_14573708_SNP A G 0.09756 16 148 0.3976 3.9308428999591660E-01
2R_14573731_SNP G A 0.07453 12 149 0.1004 9.3790795482491585E-02
2R_14573750_SNP T C 0.07453 12 149 0.09977 9.5677356447666617E-02
2R_14573762_SNP G A 0.3032 47 108 0.1179 1.0930937459317236E-01
2R_14573801_SNP G T 0.4241 67 91 0.2656 2.5511690942451792E-01
2R_14573828_SNP T A 0.4395 69 88 0.1719 1.6161200315470592E-01
2R_14573834_SNP A C 0.3032 47 108 0.1281 1.1676018005864919E-01
2R_14573885_SNP G C 0.3766 58 96 0.2522 2.3841123753160454E-01
2R_14573903_SNP G C 0.25 38 114 0.5962 5.8362782214133779E-01
2R_14573906_SNP C T 0.2566 39 113 0.645 6.3570245582201346E-01
2R_14573911_SNP G A 0.2452 38 117 0.5845 5.7472421534131146E-01
2R_14573951_SNP C A 0.3151 46 100 0.2851 2.6240981056375556E-01
2R_14574016_SNP T C 0.05625 9 151 0.3768 3.6702271925242225E-01
2R_14574035_SNP T G 0.1509 24 135 0.1003 9.3068260959935589E-02
2R_14574094_SNP T A 0.293 46 111 0.2909 2.7886638541267750E-01
2R_14574104_SNP C T 0.3333 51 102 0.1447 1.3156319192978339E-01
2R_14574106_SNP T C 0.08485 14 151 0.5213 5.1809417028831062E-01
2R_14574128_SNP A T 0.07927 13 151 0.415 4.1049829967083407E-01
2R_14574134_SNP A G 0.4286 66 88 0.455 4.4326386494456194E-01
2R_14574149_SNP T C 0.08025 13 149 0.2585 2.5939041672348784E-01
2R_14574153_SNP G T 0.5 79 79 0.2942 2.8371681089005729E-01
2R_14574204_SNP C T 0.1056 17 144 0.861 8.5972225753953968E-01
2R_14574205_SNP T G 0.1132 18 141 0.7017 6.9768432351205001E-01
2R_14574207_SNP T C 0.1056 17 144 0.7226 7.1909988345388154E-01
2R_14574316_SNP A C 0.4774 74 81 0.7999 7.9370986667702437E-01
2R_14574371_SNP T C 0.1146 18 139 0.3913 3.7665430309758030E-01
2R_14574384_SNP C A 0.1988 32 129 0.4153 4.0656615300117060E-01
2R_14574419_SNP A T 0.239 38 121 0.6942 6.9014459893804259E-01
2R_14574421_SNP C T 0.25 40 120 0.7231 7.1832916309694761E-01
2R_14574424_SNP T G 0.2468 39 119 0.7853 7.8088327222098342E-01
2R_14574431_SNP A C 0.2152 34 124 0.282 2.6879518696159488E-01
2R_14574471_SNP T A 0.2273 35 119 0.2671 2.5626145407058887E-01
2R_14574475_SNP A G 0.2215 35 123 0.2583 2.5342813066303316E-01
2R_14574478_SNP C T 0.2166 34 123 0.2283 2.2232075127749251E-01
2R_14574482_SNP G A 0.2387 37 118 0.5096 5.0137690070703689E-01
2R_14574512_SNP A T 0.2166 34 123 0.2703 2.6399606040688905E-01
2R_14574520_SNP A T 0.2838 42 106 0.3812 3.6475045433061681E-01
2R_14574525_SNP A T 0.2166 34 123 0.2451 2.3899126473648069E-01
2R_14574620_SNP C T 0.2484 39 118 0.1792 1.7420214363521569E-01
2R_14574713_SNP T G 0.321 52 110 0.4225 4.1787543835316321E-01
2R_14574714_SNP A G 0.2188 35 125 0.4984 4.9323147720279414E-01
2R_14574754_SNP G A 0.2716 44 118 0.7845 7.8245324872071564E-01
2R_14574831_SNP T G 0.07927 13 151 0.6733 6.7195685394846449E-01
2R_14574839_SNP G A 0.08485 14 151 0.9679 9.6764330283540845E-01
2R_14574857_SNP T A 0.05455 9 156 0.992 9.9199279864157774E-01
2R_14574893_SNP A T 0.2222 36 126 0.657 6.5709987396267144E-01
2R_14574989_SNP T C 0.3377 51 100 0.8016 7.9444196956197533E-01
2R_14575019_SNP G C 0.2583 39 112 0.6741 6.6229979951262608E-01
2R_14575160_SNP C T 0.2089 33 125 0.792 7.9267906299210877E-01
2R_14575213_SNP C A 0.2484 39 118 0.9797 9.7915347182986212E-01
2R_14575252_SNP T G 0.205 33 128 0.9825 9.8218780609654432E-01
2R_14575259_SNP T A 0.2115 33 123 0.9929 9.9282783076116665E-01
2R_14575289_SNP A G 0.1366 22 139 0.2899 2.9524843442619819E-01
2R_14575297_SNP T C 0.1472 24 139 0.6612 6.5896142872430086E-01
2R_14575305_SNP C T 0.1375 22 138 0.7256 7.2171133208848604E-01
2R_14575306_SNP T G 0.1437 23 137 0.7988 7.9687356294311606E-01
2R_14575311_SNP C G 0.1437 23 137 0.7603 7.5924308806552687E-01
2R_14575320_SNP A C 0.1812 29 131 0.9148 9.1439952481764342E-01
2R_14575326_INS A AGTA 0.3624 54 95 0.7349 7.2733142480630497E-01
2R_14575346_SNP G T 0.1494 23 131 0.9212 9.1869976467219261E-01
2R_14575353_DEL C CTTACAAGC 0.1146 18 139 0.7805 7.7554750852224019E-01
2R_14575397_SNP G T 0.1258 20 139 0.6074 6.0056540032287575E-01
2R_14575406_INS TAT T 0.1258 20 139 0.6024 5.9555071720491481E-01
2R_14575430_SNP T G 0.2038 32 125 0.5239 5.1801811369515383E-01
2R_14575455_SNP T A 0.4408 67 85 0.1298 1.1621069592009892E-01
2R_14575545_SNP C T 0.1553 25 136 0.717 7.1335901987275629E-01
2R_14575606_SNP G C 0.15 24 136 0.7258 7.2005677595697226E-01
2R_14575696_SNP A C 0.4968 78 79 0.8851 8.8313459916658266E-01
2R_14575815_SNP G C 0.4713 74 83 0.8262 8.2185742428723962E-01
2R_14575853_INS CAC C 0.4857 68 72 0.902 8.9750900131392619E-01
2R_14575857_SNP T C 0.1437 23 137 0.7064 7.0034107037005233E-01
2R_14575997_SNP A C 0.2346 38 124 0.6985 6.9410766644641231E-01
2R_14576350_SNP G T 0.06667 11 154 0.4347 4.3118639622413268E-01
2R_14576511_SNP G A 0.323 52 109 0.5037 4.9871018791140387E-01
2R_14576765_SNP G C 0.2911 46 112 0.3229 3.1198912116077759E-01
2R_14576847_SNP A T 0.1307 20 133 0.7604 7.5361146677395674E-01
2R_14576858_SNP A G 0.2649 40 111 0.1415 1.2784958785901379E-01
2R_14576952_SNP C T 0.2792 43 111 0.5177 5.0385022544517322E-01
2R_14577397_SNP G C 0.3421 52 100 0.009307 7.2743699696974050E-03
2R_14578377_SNP A C 0.05488 9 155 0.01694 1.5793235309432257E-02
2R_14578381_SNP G C 0.3228 51 107 0.0485 4.2277812970687396E-02
2R_14578515_SNP T C 0.1166 19 144 0.7272 7.2360670345597689E-01
2R_14578533_SNP T G 0.2611 41 116 0.03055 2.5611842932584058E-02
2R_14578725_SNP G C 0.0625 10 150 0.9979 9.9787582080297732E-01
2R_14578739_SNP T C 0.06173 10 152 0.8938 8.9219587216631502E-01
2R_14578781_SNP A T 0.05455 9 156 0.09792 9.5381197313617383E-02
2R_14579383_SNP A T 0.3613 56 99 0.9297 9.2744723034754384E-01
2R_14579532_SNP A T 0.08075 13 148 0.876 8.7358536423813182E-01
2R_14579546_SNP A G 0.3974 62 94 0.8946 8.9172009478416148E-01
2R_14579595_SNP G A 0.2642 42 117 0.4789 4.7313102595255296E-01
2R_14579623_INS AA A 0.2687 43 117 0.5633 5.5732481258075861E-01
2R_14579652_SNP T C 0.1203 19 139 0.9574 9.5623765790596460E-01
2R_14580028_SNP A G 0.2914 44 107 0.3189 3.1056716288980957E-01
2R_14580086_INS GCG G 0.2966 43 102 0.4569 4.6490149437299222E-01
2R_14580117_SNP T C 0.3038 48 110 0.06714 6.2607369125139090E-02
2R_14580123_SNP T C 0.2975 47 111 0.08417 7.8768846147076715E-02
2R_14580146_SNP A G 0.3462 54 102 0.08755 8.0642215345921295E-02
2R_14580328_SNP C A 0.4342 66 86 0.184 1.6767863920352222E-01
2R_14580343_SNP C T 0.05521 9 154 0.3262 3.1994126386009203E-01
2R_14580364_SNP G A 0.4258 66 89 0.3667 3.5315592779624483E-01
2R_14580482_SNP A T 0.4167 65 91 0.6023 5.8973315395466708E-01
2R_14580493_DEL CAC C 0.4204 66 91 0.467 4.6390685638171536E-01
2R_14580540_SNP C T 0.2885 45 111 0.1094 9.9222155681547242E-02
2R_14580547_INS G GA 0.2727 42 112 0.1197 1.0848485540787911E-01
2R_14580573_SNP G C 0.3052 47 107 0.1605 1.6074125288351648E-01
2R_14580586_SNP C T 0.4052 62 91 0.7121 7.0045177100728484E-01
2R_14580604_INS T TT 0.2973 44 104 0.2106 1.9264704000383970E-01
2R_14580619_SNP G A 0.0875 14 146 0.2706 2.6506312569440316E-01
2R_14580635_SNP C T 0.2968 46 109 0.154 1.3899793364373292E-01
2R_14580657_SNP C T 0.2692 42 114 0.667 6.5696908869857185E-01
2R_14580695_SNP A T 0.2273 35 119 0.2913 2.7329129045270928E-01
2R_14580701_SNP C T 0.2075 33 126 0.8697 8.6802283819726589E-01
2R_14580732_SNP C G 0.1801 29 132 0.7701 7.6780037915366395E-01
2R_14580775_SNP G T 0.351 53 98 0.4648 4.4393273537942335E-01
2R_14580902_SNP A T 0.09317 15 146 0.1796 1.7165093355579308E-01
2R_14580941_SNP G A 0.05229 8 145 0.9661 9.6515786611272048E-01
2R_14581030_SNP T C 0.1677 27 134 0.5348 5.2744744098798557E-01
2R_14581186_SNP C A 0.2821 44 112 0.4601 4.4984214713129289E-01
2R_14581204_SNP T C 0.2642 42 117 0.316 3.0429152425692263E-01
2R_14581212_SNP G T 0.2812 45 115 0.2809 2.7537699843285046E-01
2R_14581267_SNP G T 0.2579 41 118 0.3273 3.1478782624883461E-01
2R_14581275_INS GCG G 0.2067 31 119 0.4605 4.4191996032606795E-01
2R_14581348_DEL C AAATG 0.05556 9 153 0.7793 7.7592871347270265E-01
2R_14581492_SNP C G 0.1375 22 138 0.2618 2.5418406408399818E-01
2R_14581564_SNP C A 0.3161 49 106 0.2062 1.9846078633808129E-01
2R_14581726_SNP C T 0.4872 76 80 0.3855 3.8129926685573623E-01
2R_14581727_SNP T C 0.1346 21 135 0.6862 6.7912392919959674E-01
2R_14581976_DEL A AA 0.2109 31 116 0.6683 6.5358132185302376E-01
2R_14581992_SNP A T 0.2258 35 120 0.882 8.7874806922419502E-01
2R_14582049_SNP G A 0.1739 28 133 0.1213 1.2541530421324754E-01
2R_14582051_SNP T C 0.4679 73 83 0.7874 7.8678258662545675E-01
2R_14582082_SNP A G 0.06098 10 154 0.9594 9.5896268697226328E-01
2R_14582115_SNP C A 0.1871 29 126 0.2037 1.9036568152784483E-01
2R_14582117_INS AC A 0.2075 33 126 0.2159 2.0592476927192682E-01
2R_14582128_SNP A G 0.4654 74 85 0.4914 4.8470345049253738E-01
2R_14582162_SNP T G 0.35 56 104 0.8389 8.3680980139576500E-01
2R_14582174_SNP G A 0.3567 56 101 0.7508 7.4529297373347470E-01
2R_14582358_SNP T G 0.3709 56 95 0.05497 4.8934187248759968E-02
2R_14582458_SNP C G 0.3421 52 100 0.09396 8.5261103599640342E-02
2R_14582482_SNP A G 0.3526 55 101 0.07079 6.6218049961246236E-02
2R_14582491_SNP T A 0.1613 25 130 0.3115 2.9472923335029722E-01
2R_14582510_SNP T C 0.3221 48 101 0.6881 6.7748037805713290E-01
2R_14582512_SNP A T 0.366 56 97 0.077 7.0871496855012331E-02
2R_14582515_SNP C T 0.1592 25 132 0.2377 2.2512900860839513E-01
2R_14582518_SNP G A 0.1538 24 132 0.2492 2.3701554114864176E-01
2R_14582530_SNP T A 0.3585 57 102 0.08574 8.1315480179136715E-02
2R_14582531_SNP G A 0.4533 68 82 0.651 6.4627697907186477E-01
2R_14582533_SNP C T 0.1572 25 134 0.2293 2.1853456617213773E-01
2R_14582539_SNP T G 0.4474 68 84 0.1818 2.0867565941967381E-01
2R_14582540_SNP T C 0.451 69 84 0.4045 3.8843930160396545E-01
2R_14582552_DEL T TTT 0.4 58 87 0.7397 7.2613301018404508E-01
2R_14582558_SNP T C 0.3648 58 101 0.05415 4.9990601906877700E-02
2R_14582563_SNP A T 0.4437 67 84 0.4108 3.9327465824251884E-01
2R_14582566_INS AA A 0.4474 68 84 0.5452 5.3878899672595271E-01
2R_14582570_INS TTTAAA T 0.4043 57 84 0.826 8.1828423791217308E-01
2R_14582587_SNP C T 0.4314 66 87 0.3587 3.4326014905742841E-01
2R_14582598_SNP G T 0.08642 14 148 0.5491 5.4275338829521136E-01
2R_14582612_SNP T C 0.1688 27 133 0.1435 1.3451164901795332E-01
2R_14582630_SNP T G 0.1582 25 133 0.3063 3.0229735359571863E-01
2R_14582650_SNP A G 0.1104 18 145 0.1883 1.8265224385941492E-01
2R_14582668_SNP A G 0.1111 18 144 0.158 1.5143264726663130E-01
2R_14582815_SNP G A 0.2148 32 117 0.7947 7.8469280177597955E-01
2R_14582905_SNP G C 0.2895 44 108 0.1287 1.1469399525735136E-01
2R_14582906_SNP C G 0.05128 8 148 0.177 1.7124218358451981E-01
2R_14582934_SNP C A 0.3182 49 105 0.3804 3.9477101641450763E-01
2R_14582999_SNP T G 0.3019 48 111 0.01454 1.2363678931102717E-02
2R_14583024_SNP A C 0.4228 63 86 0.433 4.1104756132883535E-01
2R_14583159_SNP T C 0.06748 11 152 0.8163 8.1502845883082176E-01
2R_14583261_SNP A G 0.06748 11 152 0.5153 5.1224983964029613E-01
2R_14583267_SNP A G 0.09494 15 143 0.7952 7.9100372158697052E-01
2R_14583273_SNP A G 0.09554 15 142 0.9211 9.1956752293723598E-01
2R_14583279_SNP G A 0.3061 45 102 0.6093 6.1338912357907494E-01
2R_14583435_SNP C T 0.3248 51 106 0.551 5.4178571150699573E-01
2R_14583440_SNP A G 0.3269 51 105 0.539 5.2846522400710461E-01
2R_14583446_SNP A C 0.2838 42 106 0.709 6.9598439214678920E-01
2R_14583459_SNP C T 0.2579 41 118 0.7192 7.1723882112746784E-01
2R_14583462_SNP A T 0.2774 43 112 0.7629 7.6267877263803507E-01
2R_14583505_SNP A C 0.09938 16 145 0.5591 5.5427300880037511E-01
2R_14583578_SNP A C 0.09877 16 146 0.4588 4.5416216502238271E-01
2R_14583620_SNP C T 0.4305 65 86 0.1902 1.8291867863935596E-01
2R_14583656_SNP C G 0.3571 55 99 0.1905 1.8862324989054191E-01
2R_14583678_SNP G A 0.2792 43 111 0.7798 7.7289033543041741E-01
2R_14583698_SNP A G 0.2099 34 128 0.01494 1.3344656528812148E-02
2R_14583712_SNP T C 0.4967 76 77 0.2858 2.7070860002735797E-01
2R_14583755_SNP C T 0.4314 66 87 0.1861 1.8208268251256743E-01
2R_14583765_SNP T G 0.07362 12 151 0.8576 8.5564975982729863E-01
2R_14583880_SNP C T 0.3377 52 102 0.01263 1.0997874768856461E-02
2R_14583956_SNP T A 0.1491 24 137 0.5722 5.6498749998332132E-01
2R_14584018_SNP T G 0.2767 44 115 0.0268 2.4648763441655570E-02
2R_14584297_SNP A G 0.3208 51 108 0.04371 4.0250026437487520E-02
2R_14584341_SNP A C 0.1562 25 135 0.001917 1.6989580179468098E-03
2R_14584392_SNP T C 0.2675 42 115 0.228 2.1780306169422281E-01
2R_14584431_SNP C A 0.09554 15 142 0.6567 6.4653555842796195E-01
2R_14584438_SNP G C 0.2774 43 112 0.2786 2.6651729571274518E-01
2R_14584489_SNP T G 0.4258 66 89 0.06579 5.8077952149512509E-02
2R_14584493_SNP C A 0.125 20 140 0.3419 3.4281765722613455E-01
2R_14584537_SNP A G 0.4906 78 81 0.2579 2.4987703131208538E-01
2R_14584568_SNP G A 0.3924 62 96 0.39 3.8290252023054061E-01
2R_14584643_SNP C T 0.4936 77 79 0.169 1.6120441366464211E-01
2R_14584684_SNP G A 0.1154 18 138 0.47 4.5524963583026479E-01
2R_14584777_SNP T A 0.3526 55 101 0.8491 8.4481399994210238E-01
2R_14584778_DEL TT T 0.3768 52 86 0.2401 2.7463658625036402E-01
2R_14584854_SNP T C 0.141 22 134 0.8796 8.7554897250864405E-01
2R_14584857_SNP T G 0.1533 23 127 0.8691 8.6830458535323596E-01
2R_14585052_SNP G T 0.3072 47 106 0.3649 3.5692806351290107E-01
2R_14585117_INS C CTTGC 0.2177 32 115 0.2925 2.6829992908535805E-01
2R_14585253_SNP G C 0.3165 50 108 0.9181 9.1579483522518512E-01
2R_14585464_SNP G A 0.1258 19 132 0.7719 7.6729669396103828E-01
2R_14585540_INS G GGCCAT 0.4904 77 80 0.3733 3.5954259709310354E-01
2R_14585598_SNP T C 0.2987 46 108 0.7206 7.1046328375880763E-01
2R_14585711_SNP A T 0.1104 18 145 0.4185 4.1293228831983408E-01
2R_14585780_SNP C A 0.07362 12 151 0.2162 2.0999022264881329E-01
2R_14585885_SNP C G 0.1783 28 129 0.3362 3.2500394770824081E-01
2R_14585906_SNP C T 0.1242 20 141 0.4137 4.0509586632269023E-01
2R_14585924_SNP C T 0.3312 52 105 0.1012 9.1255702320805265E-02
2R_14585947_SNP C T 0.07927 13 151 0.7022 6.9923484431358007E-01
2R_14585971_SNP G T 0.3734 59 99 0.08827 8.0015693755953798E-02
2R_14586151_SNP G A 0.05161 8 147 0.8523 8.4810189193506780E-01
2R_14586168_SNP T G 0.4052 62 91 0.8948 8.9242662525643679E-01
2R_14586256_SNP A G 0.3401 50 97 0.533 5.2167586827539569E-01
2R_14586312_SNP T C 0.1313 21 139 0.725 7.2183652672174681E-01
2R_14586327_SNP A C 0.3484 54 101 0.8821 8.7817051180552586E-01
2R_14586336_SNP G A 0.1667 26 130 0.5129 5.0637066659711927E-01
2R_14586349_SNP G A 0.4052 62 91 0.5618 5.4813131347736999E-01
2R_14586361_SNP A C 0.2452 38 117 0.2389 2.2521478175592602E-01
2R_14586367_SNP T A 0.3077 48 108 0.6113 6.0408056228454032E-01
2R_14586391_SNP G C 0.3396 54 105 0.5426 5.3482332106644437E-01
2R_14586398_SNP T A 0.3312 52 105 0.8208 8.1537803159795774E-01
2R_14586411_SNP C T 0.2876 44 109 0.6231 6.1343449663692207E-01
2R_14586415_SNP A T 0.3101 49 109 0.6215 6.1675694013101157E-01
2R_14586416_SNP C T 0.327 52 107 0.5787 5.7313238721456150E-01
2R_14586430_SNP T A 0.3141 49 107 0.8532 8.5300679275601521E-01
2R_14586446_SNP T G 0.4088 65 94 0.428 4.1917558892489915E-01
2R_14586458_SNP G T 0.08228 13 145 0.4137 4.0054031656299405E-01
2R_14586465_SNP T A 0.08333 13 143 0.4192 4.1769274338547546E-01
2R_14586469_SNP A G 0.3419 53 102 0.9053 9.0258264478451466E-01
2R_14586471_SNP T C 0.2293 36 121 0.5407 5.2933502335220228E-01
2R_14586476_SNP A G 0.2342 37 121 0.5157 5.0512172182029247E-01
2R_14586529_SNP A C 0.2102 33 124 0.2355 2.2264558684846780E-01
2R_14586562_SNP T G 0.1553 25 136 0.1441 1.3633393414095818E-01
2R_14586590_SNP C T 0.1491 24 137 0.4842 4.7768636553685473E-01
2R_14586592_SNP A G 0.1534 25 138 0.5363 5.3075646281604927E-01
2R_14586625_SNP T C 0.1863 30 131 0.2809 2.7339174484299511E-01
2R_14586640_SNP T G 0.4395 69 88 0.862 8.5878613429470496E-01
2R_14586783_SNP T C 0.06369 10 147 0.7146 7.0588087502855101E-01
2R_14586790_SNP G T 0.06536 10 143 0.7442 7.3394056879390623E-01
2R_14586793_SNP T C 0.06369 10 147 0.7146 7.0588087502855101E-01
2R_14586801_SNP T A 0.0604 9 140 0.856 8.4839644598993724E-01
2R_14586905_SNP C A 0.1166 19 144 0.61 6.0542794247344323E-01
2R_14587232_SNP C T 0.1296 21 141 0.5372 5.3203860207197096E-01
2R_14587268_SNP T C 0.3961 61 93 0.9503 9.4932712962817956E-01
2R_14587346_SNP G A 0.4038 63 93 0.8777 8.7469504167770173E-01
2R_14587409_SNP A G 0.4076 64 93 0.934 9.3234634366952363E-01
2R_14587412_SNP G T 0.4103 64 92 0.8959 8.9319361946264331E-01
2R_14587474_SNP G A 0.2051 32 124 0.2637 2.5089805159747058E-01
2R_14587478_SNP T G 0.239 38 121 0.8077 8.0370835343769875E-01
2R_14587480_SNP A T 0.2 31 124 0.2873 2.7262460612810868E-01
2R_14587482_SNP T G 0.1987 31 125 0.1926 1.8232668826355813E-01
2R_14587486_SNP A G 0.2038 32 125 0.2728 2.6095754111511660E-01
2R_14587489_SNP G A 0.2342 37 121 0.688 6.8112333795070057E-01
2R_14587494_SNP C A 0.2342 37 121 0.8046 7.9977611012951155E-01
2R_14587500_SNP A T 0.242 38 119 0.5898 5.8087475635354546E-01
2R_14587507_INS ATTAACG A 0.2293 36 121 0.8349 8.3043762454365477E-01
2R_14587510_SNP T C 0.2308 36 120 0.8539 8.4958127500721348E-01
2R_14587515_SNP A G 0.239 38 121 0.8077 8.0370835343769875E-01
2R_14587516_SNP C T 0.239 38 121 0.8077 8.0370835343769875E-01
2R_14587518_SNP G A 0.239 38 121 0.8077 8.0370835343769875E-01
2R_14587519_SNP T C 0.242 38 119 0.8516 8.4862819514719190E-01
2R_14587540_SNP C A 0.2562 41 119 0.8346 8.3125326389217147E-01
2R_14587543_SNP A G 0.2579 41 118 0.8864 8.8450526318103495E-01
2R_14587579_SNP T C 0.2704 43 116 0.8714 8.6965542412580688E-01
2R_14587651_SNP G T 0.2437 39 121 0.7093 7.0495436687252577E-01
2R_14587708_SNP C A 0.3442 53 101 0.883 8.7920729972533374E-01
2R_14587720_SNP T C 0.4362 65 84 0.0971 9.0368053261495218E-02
2R_14587747_SNP G A 0.2722 43 115 0.9515 9.5113043697615529E-01
2R_14587777_SNP A G 0.4934 75 77 0.1915 1.7705602941299858E-01
2R_14587813_SNP A G 0.2013 32 127 0.3044 2.9413497251946774E-01
2R_14587993_SNP G A 0.1457 22 129 0.9435 9.4074532532672461E-01
2R_14588170_DEL TT T 0.3624 54 95 0.5755 5.6575967085879331E-01
2R_14588238_SNP A C 0.329 51 104 0.3282 3.1834563888414891E-01
2R_14588427_SNP C T 0.1509 24 135 0.4837 4.7737046811252426E-01
2R_14588474_SNP G A 0.2 32 128 0.5208 5.1475214931309998E-01
2R_14588485_SNP A G 0.2201 35 124 0.3822 3.7318229704560646E-01
2R_14588512_SNP A T 0.05488 9 155 0.1725 1.7829568684161501E-01
2R_14588632_SNP T G 0.05 8 152 0.6831 6.7881213265569196E-01
2R_14588681_SNP C T 0.2342 37 121 0.1851 1.7328116429206164E-01
2R_14588977_SNP C T 0.3725 57 96 0.7706 7.6296342863704303E-01
2R_14589036_SNP G A 0.3667 55 95 0.8129 8.0795994087659895E-01
2R_14589049_SNP A T 0.1046 16 137 0.5185 5.0059338530813102E-01
2R_14589054_SNP G A 0.2452 38 117 0.3563 3.3888506578859023E-01
2R_14589055_SNP A G 0.09615 15 141 0.6228 6.1111317606279725E-01
2R_14589062_SNP G A 0.2611 41 116 0.4327 4.1849014260378425E-01
2R_14589078_SNP G T 0.3203 49 104 0.8594 8.6715587577613018E-01
2R_14589138_SNP A T 0.1161 18 137 0.3622 3.4920533784480035E-01
2R_14589183_SNP G A 0.05063 8 150 0.6728 6.6434847003957032E-01
2R_14589190_SNP A G 0.1592 25 132 0.4022 3.9209365058671797E-01
2R_14589198_SNP T A 0.2038 32 125 0.2427 2.3264202314599436E-01
2R_14589362_SNP A C 0.06748 11 152 0.4483 4.4218817874781280E-01
2R_14589379_SNP A C 0.1409 21 128 0.8666 8.6045057774295719E-01
2R_14589399_SNP T A 0.2273 35 119 0.9808 9.8007698035685975E-01
2R_14589529_SNP T C 0.1274 20 137 0.1462 1.3496034431937942E-01
2R_14589540_SNP T C 0.2517 38 113 0.6021 6.2630993173702276E-01
2R_14589556_SNP C T 0.26 39 111 0.7914 7.8481684299216492E-01
2R_14589832_SNP T C 0.1543 25 137 0.33 3.2237549902609675E-01
2R_14589846_SNP G T 0.15 24 136 0.1499 1.4322217509870838E-01
2R_14589874_SNP G T 0.1437 23 137 0.843 8.5377927534663445E-01
2R_14589876_SNP C A 0.1572 25 134 0.2771 2.6555589000213109E-01
2R_14589878_SNP G A 0.15 24 136 0.2376 2.2702745911422739E-01
2R_14589884_SNP A T 0.1534 25 138 0.2503 2.4388273587593268E-01
2R_14589885_INS AACA A 0.1534 25 138 0.2503 2.4388273587593268E-01
2R_14589887_SNP T G 0.1534 25 138 0.2503 2.4388273587593268E-01
2R_14589899_SNP C A 0.1543 25 137 0.2548 2.4690681574521012E-01
2R_14589903_SNP T A 0.2194 34 121 0.656 6.4417124915733437E-01
2R_14589912_SNP A G 0.1553 25 136 0.3174 3.0802752322698035E-01
2R_14589914_SNP A G 0.05806 9 146 0.4441 4.2693176519538778E-01
2R_14589917_SNP T C 0.1712 25 121 0.2723 2.5329650066230947E-01
2R_14589925_SNP C A 0.1543 25 137 0.2451 2.3748334878729238E-01
2R_14589930_SNP T C 0.1677 27 134 0.7148 7.0961874270802228E-01
2R_14589953_SNP C T 0.2549 39 114 0.4525 4.3708707496099775E-01
2R_14589960_SNP A G 0.1634 25 128 0.2189 2.0211548742536123E-01
2R_14590002_SNP A T 0.2516 39 116 0.5759 5.6705478294610301E-01
2R_14590049_SNP T G 0.1235 20 142 0.1768 1.7140891081593645E-01
2R_14590130_SNP A G 0.07692 12 144 0.8464 8.4217046309800347E-01
2R_14590225_SNP C T 0.3312 51 103 0.955 9.5354518557839330E-01
2R_14590248_SNP G T 0.3032 47 108 0.5545 5.4234451811644613E-01
2R_14590260_SNP A G 0.3355 52 103 0.9312 9.2940794530658510E-01
2R_14590292_SNP A T 0.3248 51 106 0.8059 8.0115608613073253E-01
2R_14590313_SNP T A 0.2606 37 105 0.5017 4.7612056920634849E-01
2R_14590352_SNP T G 0.2 32 128 0.2797 2.6870168204302602E-01
2R_14590421_SNP C T 0.3038 48 110 0.357 3.4784668421444853E-01
2R_14590502_SNP G A 0.2829 43 109 0.5289 5.1513841395283477E-01
2R_14590532_SNP C T 0.2484 39 118 0.4926 4.8399533618520307E-01
2R_14590640_SNP G A 0.3533 53 97 0.2168 2.0120062125431104E-01
2R_14590914_SNP C T 0.1975 31 126 0.2739 2.6458194156544801E-01
2R_14590961_SNP C A 0.1908 29 123 0.6619 6.5079199432556500E-01
2R_14590988_SNP C T 0.1986 28 113 0.4504 4.2855196260638595E-01
2R_14591051_SNP G C 0.06173 10 152 0.4101 4.0624934107999977E-01
2R_14591111_SNP C G 0.1875 30 130 0.2365 2.3223210237789893E-01
2R_14591138_SNP G A 0.2516 40 119 0.09193 8.3952138134633758E-02
2R_14591165_SNP G A 0.1358 22 140 0.8172 8.1478946146960407E-01
2R_14591228_SNP A G 0.1605 26 136 0.2955 2.8864782782522369E-01
2R_14591231_SNP A T 0.05521 9 154 0.1181 1.1342189634324817E-01
2R_14591297_SNP C T 0.05063 8 150 0.6405 6.3103840235366504E-01
2R_14591402_SNP A T 0.05769 9 147 0.7678 7.5992942488475712E-01
2R_14591411_SNP T A 0.05769 9 147 0.7678 7.5992942488475712E-01
2R_14591453_SNP C T 0.2323 36 119 0.3913 3.7648720956223347E-01
2R_14591477_SNP C T 0.05769 9 147 0.7678 7.5992942488475712E-01
2R_14591488_SNP T C 0.05769 9 147 0.7678 7.5992942488475712E-01
2R_14591502_SNP C T 0.05769 9 147 0.7678 7.5992942488475712E-01
2R_14591658_SNP C T 0.1859 29 127 0.2098 2.0512964083185437E-01
2R_14591736_SNP C G 0.1875 30 130 0.2151 2.0484001992935486E-01
2R_14591754_SNP T C 0.2405 38 120 0.2192 2.0651070143572925E-01
2R_14591766_SNP C T 0.2405 38 120 0.2402 2.2711470789107835E-01
2R_14591777_SNP T C 0.0559 9 152 0.5007 4.9263313779463280E-01
2R_14591865_SNP C T 0.1761 28 131 0.2653 2.5890402754626873E-01
2R_14592441_SNP A C 0.1975 31 126 0.3698 3.5485143322868318E-01
2R_14592547_SNP T C 0.1481 24 138 0.07647 7.1843132368535637E-02
2R_14592548_SNP C T 0.142 23 139 0.07908 7.4295250120107154E-02
2R_14593375_SNP A G 0.2632 40 112 0.8205 8.1391954286628954E-01
2R_14593460_SNP A C 0.1358 22 140 0.3222 3.1465387039960713E-01
2R_14594137_SNP G A 0.3631 57 100 0.2662 2.5495341892831969E-01
2R_14594590_SNP T A 0.4231 66 90 0.6027 5.9332965823752404E-01
2R_14594630_SNP C A 0.293 46 111 0.5286 5.1897172465861185E-01
2R_14594642_SNP T C 0.05488 9 155 0.4044 3.9943217994278768E-01
2R_14594708_SNP C T 0.4395 69 88 0.8037 7.9899103364316271E-01
2R_14594711_SNP G C 0.4367 69 89 0.78 7.7530173188397911E-01
2R_14594717_SNP A G 0.4331 68 89 0.8424 8.3888800038451317E-01
2R_14594723_SNP T C 0.5 77 77 0.2383 2.2496114093093422E-01
2R_14594786_SNP A T 0.3694 58 99 0.7277 7.2021429023739991E-01
2R_14594812_SNP T A 0.06707 11 153 0.006741 6.1823191474859734E-03
2R_14594821_SNP A G 0.4323 67 88 0.04528 3.8457987952385940E-02
2R_14594828_SNP T C 0.4968 78 79 0.2809 2.6986626538306857E-01
2R_14594829_SNP C T 0.4241 67 91 0.8431 8.3973786948206508E-01
2R_14594841_SNP G A 0.4277 68 91 0.8594 8.5684228336512347E-01
2R_14594842_SNP C T 0.4331 68 89 0.8656 8.6227675459337971E-01
2R_14594848_SNP C T 0.5 79 79 0.2569 2.4680326607116843E-01
2R_14594891_SNP T C 0.07407 12 150 0.01399 1.3046853700677190E-02
2R_14594894_SNP A G 0.4936 77 79 0.2316 2.2020706116593258E-01
2R_14594956_SNP T C 0.06135 10 153 0.05879 5.5406020778003197E-02
2R_14595119_SNP G C 0.2222 34 119 0.2321 2.1525635880756622E-01
2R_14595125_SNP G A 0.2089 33 125 0.2948 2.8353654428933472E-01
2R_14595128_SNP T C 0.2112 34 127 0.336 3.2721499996035464E-01
2R_14595158_SNP C T 0.1161 18 137 0.347 3.3195310782315035E-01
2R_14595167_SNP T C 0.2201 35 124 0.4351 4.2819536579670592E-01
2R_14595284_SNP C A 0.08537 14 150 0.005277 4.8175901894491856E-03
2R_14595332_SNP G C 0.1146 18 139 0.7037 6.9666269156132143E-01
2R_14595353_SNP G A 0.4872 76 80 0.1969 1.8760151243944334E-01
2R_14595419_SNP A G 0.1935 30 125 0.1898 1.7628627572835609E-01
2R_14595425_SNP A G 0.2327 37 122 0.5759 5.7060439062591051E-01
2R_14595440_SNP T C 0.1961 30 123 0.2526 2.3608791143867780E-01
2R_14595592_SNP C T 0.09868 15 137 0.684 6.7414971827150894E-01
2R_14595683_SNP A T 0.4231 66 90 0.6353 6.2593665145390109E-01
2R_14595728_SNP A G 0.3291 52 106 0.8729 8.7287795762098197E-01
2R_14595750_SNP T A 0.3613 56 99 0.5879 5.8335599182124653E-01
2R_14595758_SNP A G 0.3101 49 109 0.6004 5.9383619513892649E-01
2R_14595810_SNP C G 0.0679 11 151 0.6285 6.2500261874990914E-01
2R_14595874_SNP C T 0.3718 58 98 0.7693 7.6414491550618513E-01
2R_14595892_SNP T C 0.3806 59 96 0.6736 6.6563831925884198E-01
2R_14595897_SNP C T 0.3782 59 97 0.5628 5.5395956258097256E-01
2R_14595911_SNP T A 0.2756 43 113 0.8094 8.0451390695781022E-01
2R_14595914_SNP G A 0.3924 62 96 0.6254 6.2134709276779487E-01
2R_14595918_SNP C T 0.4204 66 91 0.9408 9.3994074809444883E-01
2R_14595971_SNP G A 0.07273 12 153 0.9258 9.2522797673907586E-01
2R_14596071_SNP A T 0.1613 25 130 0.8621 8.5940454980618075E-01
2R_14596113_SNP T G 0.1718 28 135 0.6567 6.5230893374482757E-01
2R_14596188_SNP G A 0.3418 54 104 0.9416 9.4036969665316472E-01
2R_14596308_SNP C G 0.3228 51 107 0.8357 8.3115506446637855E-01
2R_14596320_SNP A G 0.1226 19 136 0.4312 4.1694002427397625E-01
2R_14596338_SNP A C 0.2166 34 123 0.7996 7.9380673569235216E-01
2R_14596386_SNP T C 0.3766 58 96 0.7785 7.7195630631167278E-01
2R_14596395_SNP C G 0.3871 60 95 0.9451 9.4740153098925861E-01
2R_14596398_SNP A C 0.3846 60 96 0.83 8.2619877085395088E-01
2R_14596472_SNP G A 0.1615 26 135 0.1921 1.8622970798654548E-01
2R_14596524_SNP C T 0.2468 38 116 0.1913 1.7709857562657205E-01
2R_14596572_SNP C T 0.09375 15 145 0.9957 9.9557393550392137E-01
2R_14596599_SNP G A 0.2628 41 115 0.5703 5.6007496081079111E-01
2R_14596642_SNP G A 0.1125 18 142 0.7862 7.8329184557080733E-01
2R_14596646_INS A AA 0.06522 9 129 0.7101 7.1541912997317836E-01
2R_14596650_SNP A C 0.1111 18 144 0.8065 8.0457843426487408E-01
2R_14596658_SNP T A 0.1125 18 142 0.7947 7.9182675813385428E-01
2R_14596664_SNP A G 0.2675 42 115 0.5097 4.9916684060055749E-01
2R_14596681_SNP G A 0.09375 15 145 0.8784 8.7662416611850469E-01
2R_14596711_SNP C T 0.275 44 116 0.5297 5.2019965326260298E-01
2R_14596807_SNP T G 0.05625 9 151 0.3823 3.7581272024338652E-01
2R_14596861_SNP A G 0.1824 29 130 0.1303 1.2913089107821951E-01
2R_14596863_SNP A T 0.2229 35 122 0.1901 1.7926674765743533E-01
2R_14596867_SNP A G 0.06289 10 149 0.4336 4.2335143683173049E-01
2R_14596876_SNP G A 0.1125 18 142 0.91 9.1055940917576050E-01
2R_14596900_SNP A G 0.1731 27 129 0.06953 6.0966534761519989E-02
2R_14596942_SNP C A 0.1938 31 129 0.1036 9.6007837552183339E-02
2R_14597026_SNP A G 0.1646 26 132 0.02557 2.1994322788949101E-02
2R_14597120_SNP A T 0.4968 77 78 0.2421 2.2935018677747665E-01
2R_14597179_SNP A G 0.07097 11 144 0.7351 7.2765547580886114E-01
2R_14597188_SNP T A 0.3052 47 107 0.679 6.6862770247165970E-01
2R_14597280_SNP A G 0.08696 14 147 0.466 4.6000659567966973E-01
2R_14597302_SNP A G 0.1411 23 140 0.1951 1.8961902776862261E-01
2R_14597319_SNP T G 0.1411 23 140 0.1951 1.8961902776862261E-01
2R_14597338_SNP T C 0.1338 21 136 0.6352 6.2675620718402691E-01
2R_14597350_SNP T A 0.2922 45 109 0.6732 6.6322630852357878E-01
2R_14597352_SNP C T 0.2903 45 110 0.6402 6.2969517443131451E-01
2R_14597353_SNP G A 0.129 20 135 0.9085 9.0664809085573828E-01
2R_14597416_SNP A G 0.1355 21 134 0.7788 7.7058097570782769E-01
2R_14597428_SNP T C 0.05488 9 155 0.3717 3.6658811560160354E-01
2R_14597433_SNP A G 0.09091 15 150 0.4899 4.8654300900185932E-01
2R_14597506_SNP G A 0.06135 10 153 0.2786 2.7509619145277375E-01
2R_14597638_SNP A G 0.07362 12 151 0.3496 3.4342448411273685E-01
2R_14597731_SNP A G 0.09202 15 148 0.1809 1.7798771230246191E-01
2R_14597743_SNP A G 0.129 20 135 0.1345 1.2046130596250437E-01
2R_14597751_SNP A G 0.1098 18 146 0.08546 8.2344649163978642E-02
2R_14597818_SNP T G 0.1132 18 141 0.9091 9.0753019557487169E-01
2R_14597821_SNP C G 0.08589 14 149 0.113 1.1099986850157795E-01
2R_14597887_SNP T C 0.09816 16 147 0.1664 1.6364803125087868E-01
2R_14597947_SNP C T 0.2029 28 110 0.957 9.5871557260621376E-01
2R_14597953_SNP A C 0.172 27 130 0.8993 8.9636130993964835E-01
2R_14597983_SNP C T 0.1677 26 129 0.3321 3.1872757537286622E-01
2R_14598019_SNP C T 0.1111 18 144 0.7434 7.3924794166435270E-01
2R_14598040_SNP T C 0.1558 24 130 0.3943 3.7823019107738343E-01
2R_14598055_SNP C A 0.2885 45 111 0.3443 3.3176962828911538E-01
2R_14598109_SNP T C 0.1772 28 130 0.2674 2.5392805344162517E-01
2R_14598112_SNP C T 0.3503 55 102 0.4154 4.0914722364290701E-01
2R_14598138_SNP T A 0.1765 27 126 0.2365 2.2212529189741748E-01
2R_14598183_SNP C T 0.2839 44 111 0.4143 3.9994467162214720E-01
2R_14598371_SNP T G 0.07971 11 127 0.5635 5.8311728525191275E-01
2R_14598373_SNP T A 0.1645 25 127 0.3345 3.1374710644895731E-01
2R_14598374_SNP C T 0.07453 12 149 0.6999 6.9573836074392759E-01
2R_14598375_SNP T A 0.1523 23 128 0.444 4.2426180575649508E-01
2R_14598384_SNP G T 0.1579 24 128 0.1737 1.5792459421951832E-01
2R_14598399_SNP T C 0.1523 23 128 0.2698 2.4819892056848958E-01
2R_14598410_SNP T G 0.2222 34 119 0.1314 1.1775662811014043E-01
2R_14598411_SNP A T 0.2143 33 121 0.1887 1.7260480050726956E-01
2R_14598417_SNP C T 0.1699 26 127 0.2268 2.1069845989598757E-01
2R_14598420_SNP C T 0.2244 35 121 0.1577 1.4484710024125491E-01
2R_14598431_SNP G A 0.1366 22 139 0.2461 2.4016675925385289E-01
2R_14598436_SNP T C 0.1699 26 127 0.2689 2.5143211230041307E-01
2R_14598455_SNP T C 0.227 32 109 0.1251 1.0938949498766770E-01
2R_14598468_SNP T C 0.2721 40 107 0.3333 3.1571024979872919E-01
2R_14598480_SNP A G 0.1342 20 129 0.9035 9.0807839670730917E-01
2R_14598483_SNP T C 0.1409 21 128 0.9828 9.8357865623079310E-01
2R_14598488_SNP T C 0.1419 21 127 0.9634 9.6552428765193132E-01
2R_14598492_SNP C T 0.131 19 126 0.8288 8.3587981244795984E-01
2R_14598495_SNP G A 0.06579 10 142 0.8508 8.4784600833988966E-01
2R_14598512_INS ATGCGTAC A 0.1096 16 130 0.952 9.5461400987639466E-01
2R_14598521_SNP C G 0.2878 40 99 0.4654 4.3870793130664765E-01
2R_14598527_SNP C T 0.0625 9 135 0.9441 9.4735733739604833E-01
2R_14598529_SNP T A 0.07857 11 129 0.6507 6.6550325689864998E-01
2R_14598532_SNP T A 0.06716 9 125 0.6361 6.5359285505193676E-01
2R_14598534_SNP G A 0.07407 10 125 0.485 5.0815103961053698E-01
2R_14598539_SNP A T 0.07519 10 123 0.6826 6.9696503830566447E-01
2R_14598547_INS GTGAAAACTAA T 0.08088 11 125 0.6505 6.6721450014810235E-01
2R_14598580_SNP G T 0.1034 15 130 0.4927 5.2460715447245843E-01
2R_14598583_SNP T A 0.1049 15 128 0.4498 4.7780438424868155E-01
2R_14598591_SNP C T 0.09589 14 132 0.4706 5.0584393825206864E-01
2R_14598599_SNP T C 0.08844 13 134 0.4882 4.7624074221820989E-01
2R_14598602_SNP A T 0.08904 13 133 0.4939 4.8065363922642868E-01
2R_14598621_SNP C T 0.06338 9 133 0.4232 4.0446061735039895E-01
2R_14598663_SNP C T 0.09286 13 127 0.8906 8.8493411368313668E-01
2R_14598666_SNP A T 0.1056 15 127 0.9941 9.9380794565141051E-01
2R_14598670_SNP G T 0.06944 10 134 0.4115 3.9200049311000162E-01
2R_14598690_SNP A C 0.1567 21 113 0.268 2.3788589704805607E-01
2R_14598695_SNP C T 0.2761 37 97 0.5925 5.6404771173620072E-01
2R_14598742_SNP G A 0.2587 37 106 0.5929 5.7078641465835378E-01
2R_14598774_SNP T C 0.1125 18 142 0.4808 4.7164230299159482E-01
2R_14598791_SNP A T 0.1987 31 125 0.09812 8.6994606535929941E-02
2R_14598793_SNP T C 0.06875 11 149 0.8006 7.9814486792867578E-01
2R_14598799_DEL T TCTCT 0.05128 8 148 0.3202 3.0369539782203736E-01
2R_14598800_SNP T C 0.05333 8 142 0.5206 5.0449927141322126E-01
2R_14598838_SNP C G 0.09375 15 145 0.1724 1.6902116146362756E-01
2R_14598850_SNP G T 0.07362 12 151 0.7471 7.4536161780133714E-01
2R_14598896_SNP T A 0.1258 20 139 0.6094 6.0029968516735255E-01
2R_14598918_SNP G A 0.2595 41 117 0.6084 6.0059763997000437E-01
2R_14598954_SNP C T 0.1329 21 137 0.7273 7.2155683821231098E-01
2R_14598985_SNP A C 0.07143 11 143 0.6104 5.9625749510955683E-01
2R_14598994_SNP G A 0.1056 17 144 0.8606 8.5867616028528115E-01
2R_14599029_SNP T A 0.09877 16 146 0.945 9.4414829153747915E-01
2R_14599063_SNP T C 0.1491 24 137 0.1814 1.7609620189958519E-01
2R_14599116_SNP A G 0.122 20 144 0.3848 3.8114934112047461E-01
2R_14599138_SNP A T 0.3782 59 97 0.7177 7.1354604415215617E-01
2R_14599303_SNP T C 0.0828 13 144 0.7729 7.6778278968861069E-01
2R_14599311_SNP C A 0.1161 18 137 0.833 8.2901294301205808E-01
2R_14599332_SNP T A 0.07097 11 144 0.5686 5.5516786061193724E-01
2R_14599344_SNP T C 0.07643 12 145 0.9131 9.1042815085837903E-01
2R_14599379_SNP A G 0.329 51 104 0.05869 5.1842661030657024E-02
2R_14599383_SNP T A 0.3226 50 105 0.06774 6.0141178258642951E-02
2R_14599390_SNP A T 0.3205 50 106 0.06553 5.8865216918712930E-02
2R_14599392_SNP C T 0.3226 50 105 0.06962 6.2026726010190894E-02
2R_14599398_SNP A T 0.3203 49 104 0.06867 6.0585722424249769E-02
2R_14599400_SNP C T 0.3203 49 104 0.08564 7.5876604306923709E-02
2R_14599409_SNP T C 0.3224 49 103 0.05109 4.3724200071178103E-02
2R_14599424_SNP C G 0.0828 13 144 0.8358 8.3081661966653475E-01
2R_14599453_SNP G T 0.05521 9 154 0.5894 5.8668051402680288E-01
2R_14599627_SNP G T 0.2436 38 118 0.8343 8.3397057025904209E-01
2R_14599864_SNP A T 0.2037 33 129 0.1696 1.6304015662673388E-01
2R_14599865_SNP A G 0.1863 30 131 0.3023 2.9358102428644972E-01
2R_14599882_SNP G T 0.2062 33 127 0.1749 1.6531957368579864E-01
2R_14599891_SNP A G 0.3481 55 103 0.114 1.0636897958200842E-01
2R_14599916_SNP C T 0.3481 55 103 0.1097 1.0039317182922747E-01
2R_14599926_SNP G A 0.3711 59 100 0.173 1.6285077359973410E-01
2R_14599928_SNP T C 0.3671 58 100 0.2341 2.2637247600718169E-01
2R_14599940_SNP A T 0.3711 59 100 0.1679 1.5761083633280260E-01
2R_14599943_SNP G C 0.3631 57 100 0.198 1.8507744107738733E-01
2R_14599948_SNP A C 0.375 60 100 0.1533 1.4430923661378436E-01
2R_14599969_SNP T A 0.3694 58 99 0.1692 1.5906280296144626E-01
2R_14600017_SNP A G 0.2481 33 100 0.1147 1.3846496493274019E-01
2R_14600019_SNP G A 0.1935 30 125 0.2684 2.7963456905334350E-01
2R_14600149_SNP G A 0.3354 53 105 0.5162 5.1638304892695230E-01
2R_14600255_SNP T C 0.2581 40 115 0.4375 4.2528551642844548E-01
2R_14600451_SNP T G 0.1656 26 131 0.5459 5.3789349653650809E-01
2R_14600474_SNP G A 0.4679 73 83 0.601 5.9545647957501502E-01
2R_14600639_DEL G GG 0.1935 30 125 0.7494 7.5788511798575975E-01
2R_14600846_SNP T C 0.0679 11 151 0.9875 9.8733283777576208E-01
2R_14600859_SNP T G 0.06875 11 149 0.9668 9.6641933271508151E-01
2R_14600864_SNP C T 0.3013 47 109 0.7322 7.2565411823721326E-01
2R_14600866_SNP T A 0.1962 31 127 0.7387 7.3581625059590450E-01
2R_14600881_INS TT C 0.2215 35 123 0.8584 8.5602267386924757E-01
2R_14600883_SNP A G 0.4065 63 92 0.8019 7.9662642665375150E-01
2R_14600906_SNP T C 0.1472 24 139 0.7401 7.3778157061753680E-01
2R_14600943_SNP A T 0.1824 29 130 0.7412 7.3659810526159597E-01
2R_14601061_SNP A G 0.09877 16 146 0.8936 8.9242738804055788E-01
2R_14601084_SNP C A 0.3248 51 106 0.445 4.3329412715928395E-01
2R_14601133_SNP T G 0.236 38 123 0.2624 2.5539975477052723E-01
2R_14601182_SNP A G 0.2152 34 124 0.1713 1.6459475294424697E-01
2R_14601318_SNP T A 0.4437 71 89 0.6914 6.8667985553243527E-01
2R_14601321_DEL T TT 0.0828 13 144 0.4403 4.2891259023469497E-01
2R_14601324_DEL CA C 0.3974 60 91 0.8693 8.6534750068034050E-01
2R_14601331_SNP A C 0.1384 22 137 0.301 2.9047809982437434E-01
2R_14601334_INS CA C 0.1111 18 144 0.3855 3.7762206344569227E-01
2R_14601349_SNP C G 0.12 18 132 0.8193 8.2497627269108675E-01
2R_14601362_SNP T C 0.184 30 133 0.2534 2.4800754767086441E-01
2R_14601377_SNP T C 0.1304 21 140 0.4348 4.2582062631822026E-01
2R_14601471_SNP C A 0.1481 24 138 0.8923 8.9046407477042755E-01
2R_14601503_SNP C T 0.4183 64 89 0.1383 1.2538191856353076E-01
2R_14601505_SNP C T 0.4221 65 89 0.1008 9.0518460783206134E-02
2R_14601511_DEL T TTTTT 0.4071 57 83 0.2233 2.4969801909989675E-01
2R_14601589_SNP A G 0.05556 9 153 0.8463 8.4475408691867027E-01
2R_14601603_SNP T G 0.09317 15 146 0.9801 9.7973898991290720E-01
2R_14601613_SNP A T 0.391 61 95 0.2908 2.7536038574962385E-01
2R_14601616_SNP G C 0.4 64 96 0.2341 2.2357903559294934E-01
2R_14601618_SNP C A 0.3924 62 96 0.2612 2.4797479662657818E-01
2R_14601624_DEL C TT 0.3987 63 95 0.3272 3.1911751729182647E-01
2R_14601627_SNP T C 0.3949 62 95 0.2625 2.4824174577498970E-01
2R_14601629_SNP G A 0.4 62 93 0.3361 3.2183346976241478E-01
2R_14601666_SNP C T 0.3935 61 94 0.1746 1.6620829025153527E-01
2R_14601670_INS AT A 0.4025 64 95 0.239 2.2698156060237540E-01
2R_14601675_INS TTTTTA T 0.4025 64 95 0.239 2.2698156060237540E-01
2R_14601688_DEL A AG 0.4025 64 95 0.239 2.2698156060237540E-01
2R_14601690_DEL A AAATAG 0.4025 64 95 0.239 2.2698156060237540E-01
2R_14601702_SNP T A 0.3987 63 95 0.2558 2.4239175828670978E-01
2R_14601712_SNP A T 0.2548 40 117 0.09845 8.9173341894269287E-02
2R_14601721_SNP C T 0.3137 48 105 0.09715 8.3754546742514813E-02
2R_14601787_SNP A C 0.075 12 148 0.8046 8.1377070507926530E-01
2R_14601887_SNP A C 0.216 35 127 0.2152 2.0954721265584841E-01
2R_14601985_SNP G A 0.2313 37 123 0.6815 6.7753168202058145E-01
2R_14602122_SNP A C 0.07692 12 144 0.4676 4.5785669867929457E-01
2R_14602126_SNP G A 0.1316 20 132 0.4027 3.8974158970488881E-01
2R_14602166_SNP G A 0.2166 34 123 0.5114 5.0238220448434034E-01
2R_14602274_SNP C A 0.4286 66 88 0.09691 8.6916345543183282E-02
2R_14602282_SNP A C 0.06289 10 149 0.9714 9.7104727827533333E-01
2R_14602305_SNP T C 0.1037 17 147 0.3573 3.5367842652244164E-01
2R_14602323_SNP G C 0.4167 65 91 0.2892 2.7344219863321717E-01
2R_14602368_SNP A G 0.4038 63 93 0.3119 2.9549809834110363E-01
2R_14602690_SNP A C 0.1062 17 143 0.9589 9.5857132884340635E-01
2R_14602692_SNP A G 0.4702 71 80 0.3338 3.4400859893626801E-01
2R_14602702_SNP T G 0.2357 37 120 0.6825 6.7365689613390412E-01
2R_14602710_SNP G T 0.239 38 121 0.6878 6.8043235146515657E-01
2R_14602832_SNP C T 0.3311 50 101 0.8552 8.4930677185458814E-01
2R_14602874_SNP C T 0.2857 44 110 0.499 4.9402806841307922E-01
2R_14602888_SNP C G 0.1111 18 144 0.9828 9.8256406950911512E-01
2R_14602913_SNP T G 0.06098 10 154 0.7596 7.5708147304490192E-01
2R_14602931_SNP C T 0.1465 23 134 0.7817 7.7721092325103769E-01
2R_14602944_SNP G A 0.1456 23 135 0.7385 7.3128694807659267E-01
2R_14602952_SNP C T 0.1091 18 147 0.7898 7.8817036781036187E-01
2R_14602963_SNP C T 0.2866 45 112 0.6417 6.3332028921036643E-01
2R_14602967_SNP C T 0.2848 45 113 0.6944 6.8618970600472218E-01
2R_14602986_SNP G A 0.06667 11 154 0.538 5.3484635154798332E-01
2R_14602993_SNP G C 0.4615 72 84 0.3651 3.5245727099118129E-01
2R_14603030_SNP A G 0.2987 46 108 0.5608 5.4558334559382282E-01
2R_14603033_SNP A G 0.3097 48 107 0.6108 5.9788811559688648E-01
2R_14603039_SNP A G 0.4091 63 91 0.2959 2.8260212131028484E-01
2R_14603046_SNP A G 0.07317 12 152 0.4733 4.6919153079462173E-01
2R_14603065_SNP T C 0.06748 11 152 0.3609 3.5811243061696107E-01
2R_14603074_SNP A T 0.06098 10 154 0.2333 2.2839699451675932E-01
2R_14603086_SNP G A 0.4783 66 72 0.1378 1.1384727420589180E-01
2R_14603090_SNP G T 0.4615 72 84 0.08534 7.5357984791226601E-02
2R_14603093_SNP A C 0.3247 50 104 0.5971 5.9025642349439733E-01
2R_14603094_SNP A G 0.4679 73 83 0.06826 5.9608481530907496E-02
2R_14603095_SNP G A 0.06061 10 155 0.2344 2.3085882483528675E-01
2R_14603097_SNP A T 0.4615 72 84 0.09048 8.0246715285488504E-02
2R_14603102_SNP T G 0.4557 72 86 0.1499 1.3892428921253186E-01
2R_14603107_SNP A G 0.462 73 85 0.07877 7.0809115172335763E-02
2R_14603119_SNP C G 0.4586 72 85 0.07655 6.8193780864491058E-02
2R_14603120_SNP G A 0.4586 72 85 0.08694 7.7521084963266193E-02
2R_14603142_SNP T C 0.4268 67 90 0.289 2.7705079955679546E-01
2R_14603150_SNP C A 0.4276 65 87 0.2765 2.5792046123606249E-01
2R_14603156_SNP G T 0.4248 65 88 0.2469 2.3328865679511401E-01
2R_14603178_SNP A G 0.05521 9 154 0.2807 2.7503595510050083E-01
2R_14603215_SNP T G 0.0559 9 152 0.0612 5.8842592999166089E-02
2R_14603228_SNP T C 0.2293 36 121 0.06943 6.9323075688382862E-02
2R_14603231_SNP A G 0.2229 35 122 0.1644 1.5938255606572438E-01
2R_14603238_SNP C T 0.4 62 93 0.06974 6.1590381858451199E-02
2R_14603245_SNP A G 0.4 62 93 0.06067 5.2978693498500269E-02
2R_14603259_SNP G A 0.3806 59 96 0.1311 1.2013289394485460E-01
2R_14603262_SNP T C 0.08176 13 146 0.6463 6.4401464909129669E-01
2R_14603316_SNP C G 0.434 69 90 0.7899 7.8704592996697054E-01
2R_14603341_SNP T A 0.08696 14 147 0.07207 6.8060473271036551E-02
2R_14603349_SNP G T 0.1656 26 131 0.1862 1.7536591288257219E-01
2R_14603350_SNP C T 0.09434 15 144 0.05587 4.9960184371987265E-02
2R_14603478_SNP C G 0.4423 69 87 0.8313 8.2654156626328490E-01
2R_14603484_SNP A T 0.06211 10 151 0.1919 1.8670703452789528E-01
2R_14603485_SNP G A 0.3438 55 105 0.8746 8.7271367195090477E-01
2R_14603539_SNP C T 0.4129 64 91 0.5542 5.4525552387634080E-01
2R_14603549_SNP T A 0.3333 51 102 0.4971 4.7865587251459396E-01
2R_14603557_SNP A G 0.2611 41 116 0.5853 5.7345156690452215E-01
2R_14603569_SNP T C 0.05455 9 156 0.6859 6.8363764660372961E-01
2R_14603599_SNP G A 0.4936 77 79 0.4716 4.5964272594138766E-01
2R_14603713_SNP G A 0.06707 11 153 0.4177 4.1322029615938904E-01
2R_14603730_SNP T C 0.06173 10 152 0.3748 3.6751887967388852E-01
2R_14603844_SNP A T 0.1176 18 135 0.9447 9.4279964058398846E-01
2R_14603847_SNP G C 0.106 16 135 0.9642 9.6297410865839694E-01
2R_14603940_SNP T C 0.08075 13 148 0.7875 7.8615075058828099E-01
2R_14603944_SNP T C 0.1615 26 135 0.5931 5.9564124692220677E-01
2R_14604023_SNP T C 0.2437 39 121 0.1686 1.5993179466756913E-01
2R_14604051_SNP C G 0.09615 15 141 0.5071 4.9405221970059299E-01
2R_14604117_SNP A G 0.07362 12 151 0.3045 2.9960056887576325E-01
2R_14604146_SNP A C 0.07879 13 152 0.2048 2.0134376628839346E-01
2R_14604164_SNP C T 0.239 38 121 0.7677 7.6236635545211695E-01
2R_14604200_DEL A ACTAAAATCTTCTTGATGCA 0.3557 53 96 0.7028 6.9260711844007750E-01
2R_14604256_SNP G A 0.239 38 121 0.9095 9.0744266314818822E-01
2R_14604303_SNP C T 0.4091 63 91 0.236 2.2595287252365082E-01
2R_14604324_INS TT T 0.2345 34 111 0.7178 7.0950348708545263E-01
2R_14604369_SNP G A 0.3896 60 94 0.2017 1.9774270295333418E-01
2R_14604374_SNP A T 0.07362 12 151 0.2304 2.2424014918528845E-01
2R_14604381_SNP A G 0.4189 62 86 0.2586 2.3582198944627175E-01
2R_14604394_SNP T A 0.4241 67 91 0.2104 2.0497640339966161E-01
2R_14604438_SNP A G 0.2903 45 110 0.8052 7.9786180410892782E-01
2R_14604471_SNP C G 0.1688 27 133 0.1223 1.1724513103430301E-01
2R_14604546_INS G GG 0.2516 39 116 0.4512 4.3771952202903064E-01
2R_14604595_DEL C CACACACAC 0.06081 9 139 0.3346 3.2675960527438264E-01
2R_14604612_SNP T C 0.1871 29 126 0.457 4.4315126083014433E-01
2R_14604630_SNP A G 0.0566 9 150 0.5597 5.5029747095782899E-01
2R_14604725_INS A AACAAA 0.4745 65 72 0.816 8.2063056048039185E-01
2R_14604975_SNP A G 0.3654 57 99 0.7782 7.7280317864362136E-01
2R_14605008_SNP T G 0.07595 12 146 0.7838 7.7934651294512147E-01
2R_14605034_SNP A G 0.3797 60 98 0.908 9.0569846721568426E-01
2R_14605040_SNP A G 0.366 56 97 0.9484 9.5159655603584881E-01
2R_14605054_SNP A G 0.3822 60 97 0.9304 9.2851162453117198E-01
2R_14605084_SNP G C 0.06832 11 150 0.6548 6.4894460674450205E-01
2R_14605110_SNP C T 0.3654 57 99 0.8292 8.2377770541263395E-01
2R_14605173_SNP A G 0.4026 62 92 0.6552 6.4437873566271064E-01
2R_14605259_SNP A T 0.4214 67 92 0.528 5.2102943041910477E-01
2R_14605321_SNP T C 0.3548 55 100 0.8527 8.4907498463873254E-01
2R_14605393_SNP A C 0.07927 13 151 0.8308 8.2931182498217382E-01
2R_14605523_SNP A G 0.3806 59 96 0.6544 6.4653308584559699E-01
2R_14605538_SNP A T 0.3618 55 97 0.5881 5.7430464490544852E-01
2R_14605548_SNP T C 0.4114 65 93 0.4405 4.3038653991926912E-01
2R_14605560_SNP A G 0.4091 63 91 0.4643 4.5064384537920332E-01
2R_14605604_SNP G T 0.3846 60 96 0.6984 6.8858385475133521E-01
2R_14605903_DEL TT T 0.4207 61 84 0.5769 5.6077328193260478E-01
2R_14606386_SNP A G 0.06135 10 153 0.09438 9.1380362898647927E-02
2R_14606401_SNP A G 0.4351 67 87 0.8366 8.3698554680970172E-01
2R_14606466_SNP T A 0.06135 10 153 0.03261 3.0679996303937224E-02
2R_14606467_SNP A G 0.3137 48 105 0.4957 4.7980508989457060E-01
2R_14606488_SNP A T 0.07407 12 150 0.1161 1.1401745964831445E-01
2R_14606491_SNP A G 0.4268 67 90 0.3757 3.6198257955917501E-01
2R_14606496_DEL A AA 0.4367 69 89 0.5157 5.0416850324148665E-01
2R_14606516_DEL A ACGAAAA 0.08917 14 143 0.6765 6.6681398456607399E-01
2R_14606540_SNP C G 0.3101 49 109 0.3657 3.5292203573723535E-01
2R_14606616_SNP G A 0.4901 74 77 0.7283 7.1663465437893847E-01
2R_14606653_SNP C G 0.06748 11 152 0.01658 1.5362278553524518E-02
2R_14606682_SNP A G 0.3226 50 105 0.3023 2.8704432858021145E-01
2R_14606718_SNP A G 0.3117 48 106 0.3882 3.8336616005189217E-01
2R_14606944_SNP C A 0.0566 9 150 0.8909 8.8813508279363496E-01
2R_14606959_SNP A C 0.06707 11 153 0.5519 5.4955663643236052E-01
2R_14606986_SNP G T 0.05769 9 147 0.7152 7.0624289598731804E-01
2R_14606990_SNP A G 0.375 54 90 0.6972 6.7762726554872899E-01
2R_14606992_SNP A G 0.05096 8 149 0.7755 7.6995521670157219E-01
2R_14607000_SNP A T 0.05769 9 147 0.7375 7.2901528078118383E-01
2R_14607008_SNP T A 0.05806 9 146 0.7339 7.2448092912856255E-01
2R_14607016_SNP C A 0.05769 9 147 0.7375 7.2901528078118383E-01
2R_14607017_SNP G C 0.05844 9 145 0.7326 7.2232599010305676E-01
2R_14607027_SNP C T 0.05806 9 146 0.7397 7.3039674648655062E-01
2R_14607030_SNP A G 0.05769 9 147 0.7375 7.2901528078118383E-01
2R_14607035_SNP C T 0.3949 62 95 0.4425 4.3237369491476885E-01
2R_14607056_SNP C A 0.05769 9 147 0.9931 9.9286291129053483E-01
2R_14607058_SNP A T 0.05732 9 148 0.9899 9.8961759676294558E-01
2R_14607077_SNP T C 0.1731 27 129 0.7918 7.8561336851621988E-01
2R_14607097_SNP G T 0.4694 69 78 0.575 5.6201505373943217E-01
2R_14607112_DEL A AT 0.2727 39 104 0.2446 2.4894899930307091E-01
2R_14607117_SNP G T 0.3026 46 106 0.4603 4.7345098535916963E-01
2R_14607169_SNP A T 0.07692 12 144 0.863 8.5831530006629109E-01
2R_14607225_INS TAT T 0.05732 9 148 0.6599 6.5473624474152736E-01
2R_14607317_SNP T G 0.1342 20 129 0.1044 9.4719219709485158E-02
2R_14607448_SNP A G 0.4444 68 85 0.656 6.5025436930984792E-01
2R_14607498_SNP T C 0.4268 67 90 0.5222 5.1900574485475715E-01
2R_14607541_SNP T C 0.4906 78 81 0.6302 6.2568861809996212E-01
2R_14607621_SNP A G 0.05063 8 150 0.454 4.4844929442507508E-01
2R_14607644_SNP A T 0.06098 10 154 0.06388 6.1237379580622142E-02
2R_14607671_SNP T G 0.3312 52 105 0.1867 1.7331103304391149E-01
2R_14607674_SNP A C 0.05556 9 153 0.05002 4.8025637339708896E-02
2R_14607747_SNP G A 0.08589 14 149 0.8804 8.7927373010145826E-01
2R_14607863_SNP G C 0.1509 24 135 0.9361 9.3485794796921284E-01
2R_14608054_SNP A C 0.2803 44 113 0.5709 5.5938578790297866E-01
2R_14608066_DEL T TTGTCGGTATGTGTGT 0.07895 12 140 0.1321 1.1596576073281317E-01
2R_14608066_SNP T C 0.4741 64 71 0.9637 9.6331569627853952E-01
2R_14608167_SNP C T 0.1227 20 143 0.8802 8.7857814885118113E-01
2R_14608195_SNP A T 0.09554 15 142 0.08747 7.8774392302016688E-02
2R_14608234_SNP A T 0.09202 15 148 0.1002 9.5807610890260020E-02
2R_14608344_SNP A C 0.1534 25 138 0.8659 8.6412775745062442E-01
2R_14608444_SNP A C 0.1975 31 126 0.3489 3.3947808959042503E-01
2R_14608475_SNP A T 0.06135 10 153 0.03258 3.0632067228707534E-02
2R_14608494_SNP A T 0.354 57 104 0.875 8.7369827819334445E-01
2R_14608503_SNP G T 0.2195 36 128 0.5815 5.7754282180866001E-01
2R_14608554_SNP G A 0.2876 44 109 0.7506 7.4106589301571590E-01
2R_14608590_SNP T A 0.2532 40 118 0.435 4.2511517653179320E-01
2R_14608604_SNP T G 0.4494 71 87 0.2812 2.7252529655209679E-01
2R_14608644_SNP C A 0.06098 10 154 0.09115 8.8689257751637829E-02
2R_14608659_SNP A G 0.3269 51 105 0.4591 4.4581263106279889E-01
2R_14608697_SNP A C 0.05521 9 154 0.0523 4.9995293177039768E-02
2R_14608702_SNP G T 0.4037 65 96 0.4501 4.4407214412819218E-01
2R_14608711_SNP G A 0.3974 62 94 0.9721 9.7134177741062222E-01
2R_14608896_SNP A T 0.2073 34 130 0.9545 9.5407423120827528E-01
2R_14609129_SNP G A 0.3875 62 98 0.9983 9.9826890210598340E-01
2R_14609154_SNP A G 0.2484 40 121 0.7945 7.9067873918923259E-01
2R_14609196_SNP C G 0.0875 14 146 0.6839 6.7756607229253052E-01
2R_14609210_SNP G A 0.3846 60 96 0.7263 7.1903427936450570E-01
2R_14609238_SNP A T 0.09202 15 148 0.006335 6.1051043132783053E-03
2R_14609240_SNP A C 0.09202 15 148 0.002348 2.2267176272454735E-03
2R_14609305_SNP T A 0.2215 35 123 0.08329 7.7010699345806358E-02
2R_14609326_SNP T A 0.2174 35 126 0.08447 7.8945093406237177E-02
2R_14609356_SNP A G 0.205 33 128 0.1047 9.8248713534086596E-02
2R_14609361_SNP A T 0.4853 66 70 0.6551 6.7284487078287170E-01
2R_14609379_SNP G T 0.391 61 95 0.8767 8.7316871370008842E-01
2R_14609388_SNP A T 0.09259 15 147 0.685 6.8048176656098258E-01
2R_14609403_SNP C A 0.2166 34 123 0.1019 9.1917198371591402E-02
2R_14609428_SNP C G 0.4937 78 80 0.9386 9.3704229908253189E-01
2R_14609434_SNP A G 0.2919 47 114 0.3463 3.3998298201667054E-01
2R_14609435_SNP G C 0.1227 20 143 0.3291 3.2409455269137577E-01
2R_14609460_SNP A T 0.3861 61 97 0.7213 7.1456444577650657E-01
2R_14609466_SNP T C 0.3106 50 111 0.6398 6.3793515648615284E-01
2R_14609470_DEL G GTCAATATTTAG 0.09202 15 148 0.01945 1.8038139705479819E-02
2R_14609486_SNP A G 0.121 19 138 0.06192 5.4908835536811931E-02
2R_14609724_SNP C G 0.3052 47 107 0.3141 3.0051059250428058E-01
2R_14609731_SNP T C 0.2956 47 112 0.6674 6.6193066293153224E-01
2R_14609773_SNP C A 0.3758 59 98 0.7733 7.6759515286498614E-01
2R_14609775_SNP C A 0.3567 56 101 0.6818 6.7621953779844790E-01
2R_14609813_SNP T C 0.3418 54 104 0.3588 3.5465557612701892E-01
2R_14609853_SNP G C 0.3312 52 105 0.2368 2.3253196482972538E-01
2R_14609880_SNP A T 0.3419 53 102 0.2634 2.4948580012745591E-01
2R_14609902_SNP A G 0.3101 49 109 0.34 3.4303609846629379E-01
2R_14609918_SNP T A 0.2671 39 107 0.2937 2.6918965721042065E-01
2R_14609924_SNP T C 0.3117 48 106 0.1974 1.8315566820989848E-01
2R_14609963_SNP T C 0.2938 47 113 0.1106 1.0902963221689332E-01
2R_14609965_SNP G T 0.327 52 107 0.04888 4.4789628709057831E-02
2R_14610031_SNP C A 0.3548 55 100 0.5992 5.9383596860784138E-01
2R_14610284_SNP C T 0.3165 50 108 0.01071 8.7485029328474156E-03
2R_14610297_SNP G C 0.461 71 83 0.02449 2.0623715021904885E-02
2R_14610306_SNP G A 0.4679 73 83 0.04095 3.5094124168680664E-02
2R_14610307_SNP G A 0.457 69 82 0.0762 6.5933850522695223E-02
2R_14610331_SNP A G 0.4487 70 86 0.1001 9.2924363353776296E-02
2R_14610340_SNP C A 0.1176 18 135 0.3149 2.9881112136815180E-01
2R_14610390_SNP T C 0.4465 71 88 0.2728 2.7722122685503270E-01
2R_14610532_SNP A T 0.1049 17 145 0.3483 3.4194403322784717E-01
2R_14610583_SNP A G 0.08589 14 149 0.06208 5.8799770960615103E-02
2R_14610648_SNP A G 0.09146 15 149 0.13 1.2588957268810352E-01
2R_14610918_SNP A G 0.07975 13 150 0.4157 4.0961686498178074E-01
2R_14610983_SNP A T 0.4675 72 82 0.06996 6.1576404424417738E-02
2R_14611090_SNP C G 0.05455 9 156 0.1713 1.6805484187120157E-01
2R_14611108_DEL AA CTGCTTT 0.2129 33 122 0.5052 4.9173948143882840E-01
2R_14611361_SNP C A 0.4654 74 85 0.02407 2.0701404236373178E-02
2R_14611483_SNP A C 0.205 33 128 0.5546 5.4780627946807026E-01
2R_14611506_SNP G A 0.1946 29 120 0.238 2.1888129151685054E-01
2R_14611592_SNP A T 0.1688 27 133 0.7823 7.7862963245731387E-01
2R_14611594_SNP A T 0.1728 28 134 0.8776 8.7581839605606038E-01
2R_14611596_SNP C A 0.239 38 121 0.1133 1.0482755847127700E-01
2R_14611706_SNP G A 0.3962 63 96 0.9 8.9752299374881983E-01
2R_14611725_SNP T C 0.2767 44 115 0.5774 5.6808974352378605E-01
2R_14611737_SNP T C 0.2792 43 111 0.4479 4.4108756661680049E-01
2R_14611743_INS TAGTGA T 0.2767 44 115 0.4779 4.6744253940305680E-01
2R_14611761_SNP T A 0.1768 29 135 0.5194 5.1526356866263567E-01
2R_14611772_SNP T G 0.1975 32 130 0.3997 3.9909196311674078E-01
2R_14611774_SNP T A 0.1801 29 132 0.5091 5.0263011099971511E-01
2R_14611790_SNP T A 0.4038 63 93 0.8559 8.5110184723308491E-01
2R_14611802_SNP G T 0.1783 28 129 0.56 5.4797007828026545E-01
2R_14611810_SNP T G 0.4605 70 82 0.6552 6.4097422645778190E-01
2R_14611848_SNP A T 0.4533 68 82 0.6276 6.1276114110697133E-01
2R_14611905_SNP G A 0.0559 9 152 0.1159 1.1036097106286802E-01
2R_14611940_SNP A G 0.2357 37 120 0.5873 5.7961317916622990E-01
2R_14612002_SNP G C 0.2102 33 124 0.7166 7.1240708096745742E-01
2R_14612035_SNP T A 0.2288 35 118 0.6038 6.0072185852319859E-01
2R_14612039_SNP G T 0.2375 38 122 0.6855 6.8153465592140317E-01
2R_14612043_SNP G T 0.2327 37 122 0.5464 5.4188951058711288E-01
2R_14612055_SNP G C 0.3961 61 93 0.1703 1.5369293324554179E-01
2R_14612076_SNP A G 0.1656 26 131 0.1356 1.2386691604890310E-01
2R_14612216_SNP T C 0.1646 27 137 0.3979 3.9294951367175390E-01
2R_14612265_SNP A G 0.4041 59 87 0.9432 9.4172055881121131E-01
2R_14612464_SNP C G 0.2188 35 125 0.2936 2.8289931304107374E-01
2R_14612497_SNP A G 0.2579 41 118 0.1685 1.5790753003529978E-01
2R_14612532_SNP A C 0.06173 10 152 0.1265 1.2290488968503666E-01
2R_14612546_SNP T C 0.1698 27 132 0.3097 2.9718118416224504E-01
2R_14612547_SNP A T 0.354 57 104 0.1841 1.7870731417760299E-01
2R_14612563_SNP A C 0.2298 37 124 0.3321 3.2413044804866775E-01
2R_14612579_SNP A C 0.2236 36 125 0.3012 2.9285938255993194E-01
2R_14612582_SNP A G 0.05455 9 156 0.9172 9.1655276170498867E-01
2R_14612591_SNP T G 0.2375 38 122 0.725 7.1950392930567109E-01
2R_14612599_DEL TT T 0.3766 58 96 0.4133 4.1126998779229929E-01
2R_14612610_SNP A G 0.05488 9 155 0.2095 2.0526997706687600E-01
2R_14612630_SNP G T 0.3247 50 104 0.9208 9.1914935683069654E-01
2R_14612643_SNP C T 0.0559 9 152 0.8104 8.0935012056748656E-01
2R_14612653_SNP A C 0.06173 10 152 0.5615 5.5760677538407066E-01
2R_14612680_SNP T C 0.06962 11 147 0.09782 8.8641464162688255E-02
2R_14612785_SNP C G 0.2105 32 120 0.7005 6.9338717896525637E-01
2R_14613028_SNP G A 0.2059 28 108 0.3995 3.6403537782597417E-01
2R_14613047_SNP T C 0.2222 34 119 0.5623 5.5143834697806871E-01
2R_14613090_SNP C G 0.1677 27 134 0.9778 9.7800252177293889E-01
2R_14613091_SNP C A 0.0625 10 150 0.3924 3.8222870127073649E-01
2R_14613183_SNP A T 0.3397 53 103 0.3238 3.1349766114948041E-01
2R_14613323_SNP T G 0.08075 13 148 0.6246 6.1825081568678475E-01
2R_14613411_SNP A G 0.293 46 111 0.4848 4.7177225371088427E-01
2R_14613412_SNP A C 0.09434 15 144 0.8832 8.8027564533207026E-01
2R_14613498_SNP T C 0.2516 40 119 0.5418 5.5989911843183504E-01
2R_14613523_SNP A G 0.2244 35 121 0.7616 7.5374337440656924E-01
2R_14613541_SNP T A 0.3758 59 98 0.5122 5.0002130715054138E-01
2R_14613662_SNP G A 0.1 16 144 0.5328 5.2604140099856911E-01
2R_14613725_SNP G A 0.2293 36 121 0.796 7.9003099265833554E-01
2R_14613849_SNP G T 0.2468 38 116 0.7551 7.4709186873375288E-01
2R_14613864_INS GTTAG G 0.2418 37 116 0.7378 7.3014342556369471E-01
2R_14613866_SNP T G 0.2403 37 117 0.8747 8.6972527709564984E-01
2R_14613880_SNP T A 0.2089 33 125 0.8136 8.0862914449167289E-01
2R_14613881_SNP T C 0.2166 34 123 0.8617 8.5747883502616529E-01
2R_14613891_INS GTGTTTCG G 0.2452 38 117 0.8873 8.8313536378524282E-01
2R_14613904_INS GA G 0.3533 53 97 0.9651 9.6392491348947151E-01
2R_14613923_SNP G T 0.1118 18 143 0.7686 7.6449111174440421E-01
2R_14614039_SNP T C 0.2547 41 120 0.8694 8.6691115597722135E-01
2R_14614068_SNP C T 0.3922 60 93 0.5522 5.3908353213246984E-01
2R_14614122_SNP A C 0.07879 13 152 0.9402 9.3970964988689520E-01
2R_14614239_SNP G A 0.08025 13 149 0.09214 8.6875364981594649E-02
2R_14614258_SNP T G 0.1366 22 139 0.6849 6.7908655897141679E-01
2R_14614341_SNP A G 0.075 12 148 0.6699 6.6934421791480792E-01
2R_14614445_SNP A G 0.2966 43 102 0.4665 4.7388621957968491E-01
2R_14614463_SNP C T 0.09211 14 138 0.717 7.2715130106542247E-01
2R_14614492_SNP T A 0.2579 41 118 0.4891 4.7824625985359592E-01
2R_14614601_SNP G T 0.3937 63 97 0.2027 1.9290131033254188E-01
2R_14614611_SNP T C 0.3975 64 97 0.2126 2.0419823049556129E-01
2R_14614613_SNP T C 0.05488 9 155 0.7641 7.6159554968830334E-01
2R_14614615_SNP A C 0.1282 20 136 0.9495 9.4814729813454468E-01
2R_14614638_SNP G C 0.1111 16 128 0.5893 6.0449611707247053E-01
2R_14614740_SNP A C 0.4041 59 87 0.6861 6.9169105423042443E-01
2R_14614755_SNP G A 0.05556 9 153 0.05017 4.8475680475809503E-02
2R_14614835_SNP G A 0.09202 15 148 0.2728 2.6950624970732229E-01
2R_14614884_SNP T A 0.07927 13 151 0.2115 2.0670707925953857E-01
2R_14614893_SNP A C 0.07927 13 151 0.1233 1.2003420757917083E-01
2R_14614900_SNP T C 0.08176 13 146 0.9864 9.8611180043272195E-01
2R_14614926_SNP A C 0.2025 32 126 0.324 3.1903771435301531E-01
2R_14615004_SNP C T 0.1975 31 126 0.4398 4.2900230287094576E-01
2R_14615056_SNP G A 0.06707 11 153 0.1629 1.5902959637460989E-01
2R_14615068_SNP A G 0.05556 9 153 0.3661 3.6220799860897734E-01
2R_14615274_SNP G C 0.4103 64 92 0.6017 5.9421058591813347E-01
2R_14615326_SNP A T 0.1043 17 146 0.7917 7.8954616016977308E-01
2R_14615336_SNP A G 0.1056 17 144 0.9065 9.0548109041205027E-01
2R_14615414_SNP T C 0.205 33 128 0.3338 3.2598648148930576E-01
2R_14615506_SNP A G 0.1039 16 138 0.8905 8.8710832932801154E-01
2R_14615593_SNP A C 0.4118 63 90 0.3353 3.1740966465593645E-01
2R_14615604_SNP A C 0.1392 22 136 0.5341 5.2803592546170486E-01
2R_14615705_SNP A G 0.06329 10 148 0.6223 6.1367093157593011E-01
2R_14615726_SNP C A 0.2384 36 115 0.9924 9.9220175554622381E-01
2R_14615771_SNP A T 0.05921 9 143 0.9082 9.0420524583391138E-01
2R_14615778_SNP A G 0.2053 31 120 0.2208 2.0493728482274354E-01
2R_14615798_SNP A G 0.06875 11 149 0.07831 7.3408477560587854E-02
2R_14615810_SNP A G 0.06329 10 148 0.04934 4.5252934937387121E-02
2R_14615822_SNP G C 0.4295 67 89 0.9464 9.4502093835860190E-01
2R_14615843_SNP C G 0.06289 10 149 0.08061 7.6939913946445296E-02
2R_14615970_SNP C T 0.366 56 97 0.2982 2.8309070675815540E-01
2R_14616000_SNP A T 0.1019 16 141 0.6269 6.1740778369626503E-01
2R_14616006_SNP C T 0.3311 50 101 0.156 1.3998838062423502E-01
2R_14616019_SNP A T 0.3182 49 105 0.4524 4.4591536793682385E-01
2R_14616046_SNP T C 0.05625 9 151 0.04971 4.6140250915792366E-02
2R_14616135_SNP T A 0.2208 34 120 0.2049 1.9625044364893707E-01
2R_14616150_SNP T C 0.271 42 113 0.3281 3.1917667521660176E-01
2R_14616153_SNP A G 0.3677 57 98 0.7878 7.8145642444753072E-01
2R_14616175_SNP A G 0.2922 45 109 0.2665 2.5443485830425439E-01
2R_14616187_SNP C T 0.1358 22 140 0.6375 6.3432644432531060E-01
2R_14616268_SNP A G 0.4969 79 80 0.2729 2.6051226668165550E-01
2R_14616274_SNP A G 0.1173 19 143 0.4518 4.4743203778827456E-01
2R_14616435_SNP T C 0.05625 9 151 0.8505 8.4722928631071603E-01
2R_14616437_SNP G A 0.4065 63 92 0.1095 1.0560602835997945E-01
2R_14616438_SNP A G 0.3987 63 95 0.5381 5.3008324962223163E-01
2R_14616504_SNP A G 0.3439 54 103 0.1618 1.6011925706788666E-01
2R_14616591_SNP A G 0.2515 41 122 0.5663 5.6129766083693466E-01
2R_14616615_SNP T C 0.4103 64 92 0.1646 1.5526544491869709E-01
2R_14616645_SNP T C 0.4161 67 94 0.4301 4.2921866748494897E-01
2R_14616746_SNP G A 0.07453 12 149 0.2679 2.5877923761152632E-01
2R_14616818_SNP A G 0.1543 25 137 0.02548 2.3119511751530649E-02
2R_14616833_SNP A G 0.1006 16 143 0.4175 4.1504304724450181E-01
2R_14616866_SNP A C 0.06098 10 154 0.9649 9.6459408436336702E-01
2R_14616895_SNP T C 0.06098 10 154 0.1262 1.2219992845239303E-01
2R_14616929_SNP G A 0.471 73 82 0.2693 2.5267629813646519E-01
2R_14616941_SNP G T 0.4903 76 79 0.2809 2.6768313393899612E-01
2R_14616970_SNP C T 0.2298 37 124 0.6694 6.6330308167228402E-01
2R_14616983_SNP A C 0.1049 17 145 0.1366 1.3034035914343611E-01
2R_14617001_SNP T C 0.1049 17 145 0.1853 1.7979732478784194E-01
2R_14617007_SNP T C 0.1049 17 145 0.1853 1.7979732478784194E-01
2R_14617058_SNP A G 0.1104 18 145 0.1085 1.0393957597311976E-01
2R_14617066_SNP T C 0.2482 35 106 0.03278 2.9605782181222985E-02
2R_14617074_SNP T A 0.1104 18 145 0.1158 1.1127298688648724E-01
2R_14617078_SNP A C 0.1166 19 144 0.05642 6.9572572644011371E-02
2R_14617082_INS TG T 0.1098 18 146 0.1191 1.1523727963939290E-01
2R_14617084_SNP A T 0.1118 18 143 0.1175 1.1077849541232254E-01
2R_14617090_SNP C T 0.118 19 142 0.09116 8.5812266906020507E-02
2R_14617092_INS TGGAAATAACTT T 0.2194 34 121 0.1708 1.6532920341105206E-01
2R_14617102_SNP T A 0.2407 39 123 0.3662 3.5839005748643427E-01
2R_14617160_SNP T G 0.2739 43 114 0.0492 4.3159742720993613E-02
2R_14617161_SNP C T 0.1963 32 131 0.3732 3.6668337444155819E-01
2R_14617165_SNP T C 0.05521 9 154 0.8016 8.0098719582084721E-01
2R_14617379_SNP C T 0.3019 48 111 0.9302 9.2854236610832963E-01
2R_14617388_SNP G A 0.3503 55 102 0.5008 4.9072606454868128E-01
2R_14617436_SNP C T 0.1603 25 131 0.5042 4.9073602273093564E-01
2R_14617445_SNP C T 0.3571 55 99 0.2924 2.7524856227511985E-01
2R_14617502_SNP A G 0.1562 25 135 0.8566 8.5443633972008970E-01
2R_14617562_SNP T C 0.3974 62 94 0.3131 2.9989609854788879E-01
2R_14617568_SNP A C 0.1524 25 139 0.794 7.9192673207624542E-01
2R_14617571_SNP T A 0.4161 62 87 0.2523 2.3083482194010929E-01
2R_14617637_SNP A C 0.1043 17 146 0.9339 9.3325568817217697E-01
2R_14617655_SNP A G 0.3836 61 98 0.2373 2.2847698500993463E-01
2R_14617661_SNP G A 0.2756 43 113 0.6863 6.7712319543188082E-01
2R_14617724_SNP A G 0.09877 16 146 0.9711 9.7071933257797305E-01
2R_14617777_SNP G T 0.0559 9 152 0.5286 5.3476499657748433E-01
2R_14617981_SNP G C 0.1 16 144 0.6207 6.1318364838589634E-01
2R_14618020_SNP T A 0.3935 61 94 0.5079 4.9735802308743471E-01
2R_14618027_SNP G A 0.4551 71 85 0.2339 2.2136565736040081E-01
2R_14618066_SNP C A 0.06211 10 151 0.7088 7.0506660187870529E-01
2R_14618087_SNP A G 0.1166 19 144 0.8008 7.9894063750587263E-01
2R_14618155_SNP T A 0.239 38 121 0.1966 1.8717643226131819E-01
2R_14618172_SNP G A 0.4747 75 83 0.1837 1.7321856225533516E-01
2R_14618199_SNP C T 0.4936 77 79 0.1494 1.3900873573141759E-01
2R_14618264_SNP A G 0.09877 16 146 0.401 3.9683478931208249E-01
2R_14618307_SNP C T 0.1118 18 143 0.1057 9.9040345529793461E-02
2R_14618328_SNP A C 0.1118 18 143 0.1474 1.4153310725734458E-01
2R_14618356_SNP G A 0.05488 9 155 0.247 2.4195692674658298E-01
2R_14618480_SNP T C 0.4934 75 77 0.1944 1.7607476258908794E-01
2R_14618495_SNP A G 0.5 78 78 0.1562 1.4434798304128149E-01
2R_14618539_SNP C T 0.3871 60 95 0.3862 3.7214780044199136E-01
2R_14618541_SNP T C 0.07362 12 151 0.4913 4.8577040322568665E-01
2R_14618561_SNP G A 0.05488 9 155 0.7377 7.3507401188286137E-01
2R_14618571_SNP G A 0.2611 41 116 0.3873 3.7771817477066838E-01
2R_14618580_SNP C G 0.2258 35 120 0.3857 3.6907641476301989E-01
2R_14618611_SNP T G 0.07927 13 151 0.5377 5.3342829233085010E-01
2R_14618612_SNP T A 0.07317 12 152 0.6627 6.5980695262235722E-01
2R_14618686_SNP T A 0.2105 32 120 0.3162 2.9672552273616504E-01
2R_14618716_SNP T C 0.4907 79 82 0.3436 3.3451243743462700E-01
2R_14618755_SNP C T 0.09938 16 145 0.2151 2.0707839287889274E-01
2R_14618778_SNP A G 0.2468 38 116 0.9812 9.8239514951584694E-01
2R_14618803_SNP A G 0.08025 13 149 0.1874 1.8076195899612379E-01
2R_14618819_SNP G T 0.09259 15 147 0.2763 2.6999384748391886E-01
2R_14618832_SNP A G 0.3694 58 99 0.6615 6.5843430366697753E-01
2R_14618837_SNP C T 0.3648 58 101 0.8215 8.1693558512793818E-01
2R_14618838_SNP G C 0.3688 59 101 0.7271 7.2735464710436215E-01
2R_14618857_SNP A T 0.3665 59 102 0.8595 8.5676920353106190E-01
2R_14618864_SNP T A 0.1358 22 140 0.06245 5.8226779055717826E-02
2R_14618901_SNP A T 0.07237 11 141 0.3495 3.3872063236436167E-01
2R_14618903_SNP A G 0.07237 11 141 0.3495 3.3872063236436167E-01
2R_14618935_SNP G A 0.1779 29 134 0.5854 5.8081146323582555E-01
2R_14618940_SNP C T 0.205 33 128 0.5216 5.1387424222889666E-01
2R_14618951_SNP C A 0.1313 21 139 0.3843 3.7440771496581471E-01
2R_14618959_SNP T A 0.1455 24 141 0.3087 3.0497209740067999E-01
2R_14619148_SNP T A 0.1728 28 134 0.1138 1.0784799656633060E-01
2R_14619166_SNP A T 0.05769 9 147 0.9782 9.7752804747717448E-01
2R_14619172_SNP C T 0.1534 25 138 0.2224 2.1623475357163002E-01
2R_14619515_SNP A G 0.08589 14 149 0.3073 3.0075969988595352E-01
2R_14619538_SNP G T 0.05556 9 153 0.1347 1.2848009407640393E-01
2R_14619550_INS AA A 0.42 63 87 0.9095 9.0541854992682158E-01
2R_14619551_SNP A C 0.4825 69 74 0.8064 8.0526320151558650E-01
2R_14619553_DEL CAGGC C 0.4834 73 78 0.5595 5.4461055445491890E-01
2R_14619672_SNP A G 0.08589 14 149 0.2368 2.3065055886326380E-01
2R_14619679_SNP G T 0.08537 14 150 0.2321 2.2720366156107441E-01
2R_14619698_SNP G A 0.1195 19 140 0.7768 7.7200807639619407E-01
2R_14619783_SNP T A 0.4774 74 81 0.1365 1.2478191180082554E-01
2R_14619905_DEL T TTTTCCCTTGAATTCACCTAATTGGCCTGCCAATCGTAGGATTTGGAGCCCTGCGGCGGTCGGACTGTAAATAAATTAGTCT 0.0625 10 150 0.8048 8.0095731005706616E-01
2R_14620004_SNP A T 0.3161 49 106 0.2039 1.9331795229155058E-01
2R_14620178_SNP A G 0.07453 12 149 0.5024 4.9690528965324798E-01
2R_14620202_SNP C G 0.1329 21 137 0.5623 5.5430319308191534E-01
2R_14620250_DEL AAACATTTCA A 0.4231 66 90 0.08528 7.9729493561893683E-02
2R_14620268_SNP G A 0.06962 11 147 0.5406 5.3188074841160715E-01
2R_14620272_SNP T C 0.4129 64 91 0.1107 1.0224184110132062E-01
2R_14620281_SNP T C 0.1829 30 134 0.2106 2.0658285601089954E-01
2R_14620329_SNP T C 0.3922 60 93 0.1334 1.2542523830509278E-01
2R_14620332_SNP A C 0.0828 13 144 0.3754 3.6443328500238303E-01
2R_14620350_SNP C A 0.0559 9 152 0.3139 3.0489890535921427E-01
2R_14620376_SNP A C 0.1753 27 127 0.1624 1.5320213334685573E-01
2R_14620384_SNP C A 0.1026 16 140 0.2633 2.5089953189285574E-01
2R_14620386_DEL ATGGTATTTTAGAAA A 0.1076 17 141 0.5541 5.4788802070720832E-01
2R_14620408_SNP G T 0.05556 9 153 0.3254 3.2064073906318402E-01
2R_14620409_SNP A T 0.05556 9 153 0.3254 3.2064073906318402E-01
2R_14620416_SNP A T 0.0604 9 140 0.3312 3.1333162393961878E-01
2R_14620417_SNP C T 0.05556 9 153 0.3199 3.1283874470529993E-01
2R_14620418_INS TT T 0.05031 8 151 0.8437 8.4056647552606423E-01
2R_14620428_SNP A G 0.05625 9 151 0.3223 3.1748416744425523E-01
2R_14620432_INS T TCTTAA 0.05488 9 155 0.3203 3.1522373124784486E-01
2R_14620436_SNP C A 0.05488 9 155 0.3203 3.1522373124784486E-01
2R_14620442_DEL AG T 0.1296 21 141 0.1013 9.5864581464993437E-02
2R_14620444_SNP C A 0.1218 19 137 0.337 3.2404231130685979E-01
2R_14620448_SNP T A 0.2614 40 113 0.06955 5.9852802505628425E-02
2R_14620453_SNP T A 0.05 8 152 0.3918 3.8247434882056419E-01
2R_14620454_SNP T C 0.0559 9 152 0.3281 3.1990785096124130E-01
2R_14620459_SNP T A 0.05521 9 154 0.2569 2.5133372546294819E-01
2R_14620462_SNP C T 0.1 14 126 0.2495 2.5624070757208617E-01
2R_14620463_SNP A G 0.05556 9 153 0.2603 2.5326133932452644E-01
2R_14620466_SNP C T 0.2763 42 110 0.08138 7.0209565462756987E-02
2R_14620477_SNP A G 0.195 31 128 0.4502 4.4193054836179679E-01
2R_14620491_SNP C T 0.1258 20 139 0.7539 7.4974821024098737E-01
2R_14620499_DEL A AG 0.2333 35 115 0.588 5.7370258879648106E-01
2R_14620511_SNP C A 0.396 59 90 0.2451 2.2679314680876506E-01
2R_14620666_SNP C T 0.4774 74 81 0.1149 1.0419467447578190E-01
2R_14620688_DEL G GTGGCAG 0.08844 13 134 0.1389 1.3606451120535223E-01
2R_14620703_SNP C T 0.3462 54 102 0.1772 1.6293278170386616E-01
2R_14620704_SNP A C 0.1875 30 130 0.8147 8.1528491340061293E-01
2R_14620737_SNP C T 0.4937 78 80 0.1195 1.1078578431757635E-01
2R_14620846_SNP T G 0.2327 37 122 0.4237 4.1515352649184278E-01
2R_14620850_SNP T A 0.236 38 123 0.4403 4.3199608996447059E-01
2R_14620868_SNP T C 0.06135 10 153 0.3831 3.7663991838674382E-01
2R_14621221_SNP C A 0.2975 47 111 0.787 7.8178593420052434E-01
2R_14621229_SNP G A 0.08 12 138 0.5397 5.2252154839075637E-01
2R_14621233_SNP G A 0.1043 17 146 0.842 8.3989201690410620E-01
2R_14621435_SNP G A 0.4968 78 79 0.9959 9.9583522616689457E-01
2R_14621502_SNP A G 0.128 21 143 0.4343 4.3012302028677307E-01
2R_14621563_SNP A T 0.4899 73 76 0.1863 1.6775381581115412E-01
2R_14621700_SNP A G 0.1235 20 142 0.06937 6.7655930547564899E-02
2R_14621736_SNP T C 0.07407 12 150 0.1405 1.3477215490830308E-01
2R_14621980_SNP T C 0.06061 10 155 0.4239 4.2039891778699923E-01
2R_14622010_SNP G A 0.2099 34 128 0.1728 1.6889853771903240E-01
2R_14622050_SNP A G 0.07362 12 151 0.1644 1.5905582872267132E-01
2R_14622061_SNP A C 0.4747 75 83 0.8274 8.2378567403638503E-01
2R_14622148_SNP T A 0.3354 53 105 0.8937 8.9074750766689126E-01
2R_14622151_SNP G A 0.3269 51 105 0.8728 8.6844726970126651E-01
2R_14622215_SNP T G 0.3846 60 96 0.5266 5.1992607997586560E-01
2R_14622221_SNP T A 0.07407 12 150 0.9713 9.7107632437107083E-01
2R_14622283_SNP T C 0.1118 18 143 0.6736 6.7003820395173386E-01
2R_14622290_SNP G A 0.06211 10 151 0.09926 9.3693690484473846E-02
2R_14622399_SNP A T 0.08589 14 149 0.1664 1.6067935556961210E-01
2R_14622407_SNP C T 0.06098 10 154 0.4702 4.6829593724589713E-01
2R_14622457_SNP A G 0.1056 17 144 0.8105 8.2247125867657656E-01
2R_14622610_SNP T G 0.05521 9 154 0.4058 3.9972626088556773E-01
2R_14622638_SNP C T 0.2654 43 119 0.5834 5.7771684826776304E-01
2R_14622743_DEL GG G 0.06767 9 124 0.6691 6.8301948880994590E-01
2R_14622758_SNP C T 0.2038 32 125 0.6889 6.8317918312496695E-01
2R_14622761_SNP C G 0.1709 27 131 0.8985 8.9574897191848191E-01
2R_14622764_SNP G A 0.1159 19 145 0.7964 7.9430130350221850E-01
2R_14622799_SNP A T 0.05096 8 149 0.7516 7.4396752475990779E-01
2R_14622888_SNP G A 0.1925 31 130 0.9519 9.5106817941767985E-01
2R_14622923_SNP T C 0.08861 14 144 0.1898 1.8395370486721552E-01
2R_14622932_SNP T G 0.08642 14 148 0.3083 3.0073156234812992E-01
2R_14622968_SNP A G 0.4314 66 87 0.2264 2.1877532271758870E-01
2R_14623069_SNP C T 0.0566 9 150 0.435 4.2342898190153511E-01
2R_14623164_SNP T C 0.109 17 139 0.4992 4.8809711653724897E-01
2R_14623205_SNP G A 0.183 28 125 0.231 2.1412631639515223E-01
2R_14623349_SNP T C 0.07407 12 150 0.8763 8.7492157072029419E-01
2R_14623366_DEL C CGACGCCAGGAGC 0.08642 14 148 0.9672 9.6714079987089652E-01
2R_14623383_SNP A C 0.1169 18 136 0.9268 9.2524437084115541E-01
2R_14623437_SNP A T 0.1274 20 137 0.1808 1.6750929997141994E-01
2R_14623452_SNP G A 0.2956 47 112 0.2047 1.9343435944623200E-01
2R_14623469_SNP G T 0.09202 15 148 0.9386 9.3810031559885187E-01
2R_14623477_SNP C T 0.05625 9 151 0.588 5.8357404810985436E-01
2R_14623527_SNP T A 0.1491 24 137 0.5927 6.0869612764164427E-01
2R_14623529_SNP A G 0.1056 17 144 0.8935 8.9219029839016173E-01
2R_14623534_SNP G T 0.1159 19 145 0.7764 7.7552444705334489E-01
2R_14623621_SNP A G 0.07407 12 150 0.3998 3.9284075542095731E-01
2R_14623624_SNP G A 0.1472 24 139 0.7414 7.3801793826600237E-01
2R_14623811_SNP T C 0.1401 22 135 0.879 8.7603858951130065E-01
2R_14623826_SNP C T 0.07407 12 150 0.3721 3.6416069315693878E-01
2R_14623833_SNP T C 0.1384 22 137 0.1465 1.3656855520572631E-01
2R_14623853_SNP A T 0.1062 17 143 0.3599 3.7267930395323967E-01
2R_14623907_SNP C A 0.08148 11 124 0.2991 3.4942329917020254E-01
2R_14623926_SNP C G 0.1481 24 138 0.7384 7.3779947380388022E-01
2R_14623931_SNP G T 0.1558 24 130 0.372 3.5593524634565910E-01
2R_14624183_SNP A G 0.08537 14 150 0.4608 4.5605317194002848E-01
2R_14624251_DEL AAAACAGAACATTCA A 0.4228 63 86 0.3037 2.8384701618088160E-01
2R_14624316_SNP G C 0.4129 64 91 0.5082 4.9797471134109883E-01
2R_14624319_SNP T A 0.3987 63 95 0.4148 4.0740288268989144E-01
2R_14624465_SNP C T 0.3947 60 92 0.4679 4.5447482223449942E-01
2R_14624472_SNP A T 0.3882 59 93 0.5423 5.2874263743284255E-01
2R_14624479_SNP A G 0.351 53 98 0.7795 7.7182248847408075E-01
2R_14624585_SNP A T 0.2848 45 113 0.7857 7.8109802825216912E-01
2R_14624607_SNP T A 0.3797 60 98 0.549 5.4049433572757721E-01
2R_14624714_INS G GGTTGTTTGCTTG 0.06015 8 125 0.7196 7.4151922170836226E-01
2R_14624776_SNP T A 0.1871 29 126 0.7939 7.8750106793370467E-01
2R_14624779_SNP T C 0.1923 30 126 0.7537 7.4687173653126293E-01
2R_14624780_SNP G A 0.1742 27 128 0.6141 6.0277275893126936E-01
2R_14624817_SNP T C 0.07362 12 151 0.2242 2.1790650159756908E-01
2R_14624820_SNP C T 0.1019 16 141 0.3052 2.9057505621878932E-01
2R_14625071_SNP A G 0.07317 12 152 0.5721 5.6858832604781895E-01
2R_14625255_SNP A G 0.07547 12 147 0.04779 4.4099845346605021E-02
2R_14625326_SNP A G 0.2593 42 120 0.124 1.2074403585013971E-01
2R_14625370_SNP C G 0.3397 53 103 0.1719 1.6538390548234383E-01
2R_14625380_SNP T A 0.3567 56 101 0.104 9.6235392015899590E-02
2R_14625386_SNP T A 0.06748 11 152 0.2792 2.7266203901517061E-01
2R_14625416_SNP A T 0.05732 9 148 0.9821 9.8148947035866374E-01
2R_14625427_SNP C A 0.3506 54 100 0.0903 8.2868916968970835E-02
2R_14625469_SNP T C 0.3205 50 106 0.276 2.6310384847110257E-01
2R_14625470_SNP T G 0.2313 37 123 0.4391 4.4174554765936125E-01
2R_14625490_SNP T C 0.2375 38 122 0.4082 4.0099937224354310E-01
2R_14625504_SNP C A 0.2759 40 105 0.538 5.1378687401619971E-01
2R_14625537_SNP C T 0.3444 52 99 0.1341 1.1791395832206064E-01
2R_14625548_SNP A G 0.05229 8 145 0.3054 2.8547659992789509E-01
2R_14625557_SNP T A 0.2185 33 118 0.2589 2.3994807538730634E-01
2R_14625577_SNP C T 0.1149 17 131 0.2626 2.4911430004978619E-01
2R_14625582_SNP G C 0.2177 32 115 0.3394 3.1803561760545440E-01
2R_14625619_SNP G A 0.4672 64 73 0.2307 2.1328668097215753E-01
2R_14625626_SNP T G 0.3165 44 95 0.7965 8.0677177587961468E-01
2R_14625629_SNP C T 0.4403 59 75 0.5212 5.0642173146868452E-01
2R_14625653_DEL A AACTTTGTTGTTATAG 0.295 41 98 0.8057 8.0060028486850565E-01
2R_14625673_INS TGAAATGTTGAAATG T 0.3139 43 94 0.4513 4.1876361993431976E-01
2R_14625733_SNP C A 0.4718 67 75 0.08919 7.0107755947878755E-02
2R_14625765_DEL T TCGACCGCCAGTCTATCTACACTT 0.3768 52 86 0.278 2.4799192334027387E-01
2R_14625793_SNP G T 0.3643 51 89 0.2366 2.0501616931563582E-01
2R_14625923_SNP C T 0.4333 65 85 0.1756 1.6144021790609930E-01
2R_14626016_SNP C A 0.09434 15 144 0.09027 8.2977359359941563E-02
2R_14626036_SNP T G 0.4667 70 80 0.2024 1.8355252668219424E-01
2R_14626042_SNP G A 0.4331 68 89 0.08394 7.6228380406938190E-02
2R_14626125_SNP T C 0.09877 16 146 0.3611 3.5399784807502321E-01
2R_14626143_SNP A G 0.2229 35 122 0.5676 5.5948586720023030E-01
2R_14626203_SNP A C 0.3312 52 105 0.3793 3.6812011744267570E-01
2R_14626253_SNP C T 0.3987 61 92 0.1806 1.6925708368712333E-01
2R_14626272_SNP G C 0.08333 13 143 0.1917 1.8135324284646848E-01
2R_14626277_SNP G C 0.0641 10 146 0.6234 6.1369972076997792E-01
2R_14626278_SNP C T 0.1019 16 141 0.414 4.0251881615641882E-01
2R_14626284_SNP C T 0.2342 37 121 0.4407 4.3139480785334960E-01
2R_14626499_SNP C G 0.07975 13 150 0.8346 8.4241061036965670E-01
2R_14626501_SNP G A 0.4557 72 86 0.2372 2.2887173866861810E-01
2R_14626514_SNP T C 0.4557 72 86 0.1806 1.6883069983389243E-01
2R_14626696_SNP G A 0.2264 36 123 0.2544 2.4584429885579062E-01
2R_14626702_SNP T C 0.2293 36 121 0.2149 2.0443370896513036E-01
2R_14626824_SNP A G 0.1234 19 135 0.6443 6.3414521785186739E-01
2R_14626901_SNP G T 0.2338 36 118 0.3429 3.3084924791983528E-01
2R_14626950_SNP T C 0.1935 30 125 0.3744 3.6042374322673032E-01
2R_14626971_SNP T C 0.2157 33 120 0.4465 4.3072966207794994E-01
2R_14627009_SNP A T 0.2353 36 117 0.395 3.8328657876896999E-01
2R_14627176_SNP C T 0.06748 11 152 0.6306 6.2813786561086582E-01
2R_14627248_SNP C T 0.09259 15 147 0.567 5.6057728085059888E-01
2R_14627279_SNP T C 0.07407 12 150 0.6957 6.9111259434716921E-01
2R_14627290_SNP A G 0.06211 10 151 0.7517 7.4852488547824836E-01
2R_14627435_SNP G A 0.3312 51 103 0.5022 4.9110998697695141E-01
2R_14627436_SNP T C 0.3312 52 105 0.4402 4.2820002873689011E-01
2R_14627630_SNP G C 0.08025 13 149 0.8175 8.2571428244233003E-01
2R_14627731_SNP A C 0.2611 41 116 0.2036 1.9073312663512587E-01
2R_14627835_SNP T C 0.05488 9 155 0.1214 1.1779386803028169E-01
2R_14628211_SNP C T 0.07643 12 145 0.2595 2.4555629529467693E-01
2R_14628234_INS TT T 0.07237 11 141 0.1343 1.2038264275896982E-01
2R_14628248_SNP C T 0.06098 10 154 0.1295 1.2543353177359895E-01
2R_14628276_SNP A G 0.0625 10 150 0.9771 9.7664733271086057E-01
2R_14628287_SNP C T 0.4076 64 93 0.5081 4.9569486346906744E-01
2R_14628291_SNP C T 0.4038 63 93 0.4917 4.7788906212126625E-01
2R_14628297_SNP T C 0.07407 12 150 0.5838 5.7888271280480064E-01
2R_14628468_SNP C T 0.2516 40 119 0.0475 4.2229812610595677E-02
2R_14628512_DEL ACAATTTCATTAAA A 0.3106 41 91 0.04753 5.1706575112660601E-02
2R_14628555_SNP T C 0.1329 21 137 0.07255 6.6237731258301624E-02
2R_14628572_SNP T C 0.07317 12 152 0.1094 1.0596704037305982E-01
2R_14628608_SNP C G 0.3185 50 107 0.07176 6.3841001536676906E-02
2R_14628628_SNP T A 0.3205 50 106 0.06281 5.4864723657229150E-02
2R_14628636_SNP T A 0.2308 36 120 0.3998 3.8432350763739087E-01
2R_14628875_SNP T G 0.125 19 133 0.5861 5.6858205927020011E-01
2R_14629022_SNP C T 0.121 19 138 0.3164 3.0159159686300396E-01
2R_14629062_SNP G A 0.3734 59 99 0.1446 1.3354022735251214E-01
2R_14629146_SNP G C 0.4562 73 87 0.5106 5.0828717950159619E-01
2R_14629164_SNP C T 0.06135 10 153 0.207 2.0083388745503339E-01
2R_14629179_SNP C T 0.3642 59 103 0.1874 1.8286791465762953E-01
2R_14629210_SNP T C 0.4901 74 77 0.9341 9.3194629667165330E-01
2R_14629215_SNP G A 0.05769 9 147 0.517 5.0287092189559102E-01
2R_14629401_SNP C A 0.38 57 93 0.6053 6.2328436401543974E-01
2R_14629409_SNP A T 0.05031 8 151 0.2324 2.2280415635707385E-01
2R_14629426_SNP G A 0.4218 62 85 0.3562 3.3634509074422236E-01
2R_14629442_SNP T A 0.381 56 91 0.2237 2.0743362391050113E-01
2R_14629491_SNP G A 0.3032 47 108 0.6359 6.2605492822584052E-01
2R_14629572_SNP G T 0.1667 27 135 0.2805 2.7806692320463633E-01
2R_14629666_SNP A C 0.2975 47 111 0.6064 5.9678421911901636E-01
2R_14629798_SNP C G 0.05521 9 154 0.1951 1.8899001712996399E-01
2R_14629822_SNP T C 0.2469 40 122 0.3389 3.3395276700733578E-01
2R_14629828_SNP A G 0.2516 40 119 0.2616 2.5258939747975639E-01
2R_14630041_SNP G T 0.4744 74 82 0.7291 7.2407632798474331E-01
2R_14630049_SNP C T 0.05521 9 154 0.05212 4.9979874511380196E-02
2R_14630324_SNP T G 0.4025 64 95 0.3882 3.7597317877773850E-01
2R_14630330_SNP G A 0.4843 77 82 0.5231 5.1228014950955325E-01
2R_14630426_SNP G A 0.4151 66 93 0.2688 2.6331673376869869E-01
2R_14630489_SNP T G 0.4198 68 94 0.4438 4.3615244292845956E-01
2R_14630510_SNP T G 0.06061 10 155 0.5685 5.6554228389363570E-01
2R_14630651_SNP T C 0.1282 20 136 0.5031 4.8838897250005076E-01
2R_14630663_SNP C T 0.07879 13 152 0.6266 6.2392796589460264E-01
2R_14630693_SNP C T 0.4969 80 81 0.6676 6.6191928410419199E-01
2R_14630721_SNP A T 0.1227 20 143 0.1656 1.6027171585330691E-01
2R_14630763_SNP G A 0.3987 63 95 0.9812 9.8064385223489514E-01
2R_14630767_SNP A T 0.3125 50 110 0.8419 8.3835316486784806E-01
2R_14630772_SNP A T 0.3101 49 109 0.8237 8.1962308091472780E-01
2R_14630777_SNP A G 0.07927 13 151 0.0644 6.1579670488818190E-02
2R_14630842_SNP C T 0.05488 9 155 0.3596 3.5449397491205481E-01
2R_14630881_SNP C T 0.3397 53 103 0.8381 8.3338742490601003E-01
2R_14630884_SNP T C 0.2893 46 113 0.9479 9.4656791532679696E-01
2R_14630935_SNP A T 0.07927 13 151 0.6993 6.9620112519632138E-01
2R_14630950_SNP A G 0.06707 11 153 0.4663 4.6152635655838437E-01
2R_14630975_SNP A G 0.4522 71 86 0.2016 1.9190665716408484E-01
2R_14631042_SNP A G 0.3625 58 102 0.876 8.7368584372881186E-01
2R_14631181_SNP A C 0.4534 73 88 0.944 9.4300829580695666E-01
2R_14631263_SNP C A 0.478 76 83 0.6773 6.7460274503550943E-01
2R_14631265_SNP G T 0.4875 78 82 0.9097 9.0898876806762363E-01
2R_14631290_SNP A T 0.06061 10 155 0.5685 5.6554228389363570E-01
2R_14631475_SNP G A 0.327 52 107 0.8785 8.7566015128731900E-01
2R_14631511_SNP A G 0.2484 40 121 0.9324 9.3111367837720382E-01
2R_14631691_SNP C T 0.1166 19 144 0.7918 7.8906143869712220E-01
2R_14631742_SNP G C 0.06173 10 152 0.8677 8.6550590998241561E-01
2R_14631844_SNP A G 0.3896 60 94 0.4964 4.8215037685408157E-01
2R_14631924_SNP G A 0.391 61 95 0.5636 5.5066322218953878E-01
2R_14631925_SNP T C 0.3974 62 94 0.5411 5.2812812049596314E-01
2R_14631928_DEL AGC TT 0.3861 61 97 0.4832 4.7163561554821587E-01
2R_14631934_DEL TA T 0.3861 61 97 0.4832 4.7163561554821587E-01
2R_14632041_SNP G A 0.07273 12 153 0.05168 4.9918318420110755E-02
2R_14632059_SNP A G 0.2722 43 115 0.4837 4.7148522613363497E-01
2R_14632071_SNP T C 0.4902 75 78 0.8625 8.5688571458927587E-01
2R_14632124_SNP A G 0.07317 12 152 0.03209 3.0618912818545299E-02
2R_14632146_SNP T G 0.1203 19 139 0.9377 9.3587533295823389E-01
2R_14632157_SNP A G 0.3082 49 110 0.8206 8.1635138107556626E-01
2R_14632221_SNP A G 0.08485 14 151 0.03336 3.2029642522590079E-02
2R_14632240_SNP G C 0.3937 63 97 0.3834 3.7394517227145896E-01
2R_14632254_SNP T G 0.4747 75 83 0.7111 7.0409656962480072E-01
2R_14632271_SNP G A 0.4873 77 81 0.6377 6.2948518215634719E-01
2R_14632292_SNP T C 0.4843 77 82 0.7018 6.9896991403695630E-01
2R_14632568_SNP G A 0.1043 17 146 0.7131 7.1103926171915321E-01
2R_14632591_SNP T C 0.08589 14 149 0.7492 7.4591999508228335E-01
2R_14632596_SNP A T 0.08642 14 148 0.7553 7.5139747640151278E-01
2R_14632602_SNP G C 0.09589 14 132 0.7632 7.4809384277702451E-01
2R_14632632_DEL A ATTTTTGCTCTATTGCTAAAATATACATCATAATTTTATAATAAAAAATGATG 0.05696 9 149 0.9959 9.9585780741078522E-01
2R_14632757_SNP G T 0.2237 34 118 0.6047 5.8839949727577356E-01
2R_14632759_SNP T C 0.2357 37 120 0.7641 7.5685587612167504E-01
2R_14632773_SNP G T 0.2484 39 118 0.7318 7.2369150716621244E-01
2R_14632801_SNP A G 0.1656 25 126 0.8734 8.6777701094794213E-01
2R_14632808_SNP C A 0.09259 15 147 0.5734 5.6866204729301728E-01
2R_14633076_SNP C G 0.1455 24 141 0.8877 8.8687023479469118E-01
2R_14633078_SNP A T 0.06061 10 155 0.667 6.6462984215426912E-01
2R_14633079_SNP A G 0.05488 9 155 0.8299 8.2811383775431713E-01
2R_14633203_SNP C G 0.3553 54 98 0.8358 8.3023289724780636E-01
2R_14633205_SNP A C 0.351 53 98 0.8751 8.7033361606023429E-01
2R_14633211_SNP G C 0.3333 49 98 0.9082 9.0457362584817613E-01
2R_14633550_SNP A G 0.1195 19 140 0.4675 4.5969835272431103E-01
2R_14633560_SNP T C 0.2675 42 115 0.9941 9.9395174595536717E-01
2R_14633627_SNP C A 0.2484 38 115 0.8329 8.2882143366205430E-01
2R_14633826_SNP G A 0.3937 63 97 0.9405 9.3973479351513423E-01
2R_14634031_SNP G C 0.1091 18 147 0.8742 8.7322939507323216E-01
2R_14634072_SNP A G 0.06098 10 154 0.9767 9.7647609207722763E-01
2R_14634202_SNP G T 0.1688 26 128 0.62 6.0651896655677162E-01
2R_14634203_SNP A G 0.1783 28 129 0.7108 7.0280096516640744E-01
2R_14634258_SNP C T 0.06135 10 153 0.9609 9.6039249563840179E-01
2R_14634291_SNP A G 0.1911 30 127 0.6029 5.9140665930050518E-01
2R_14634308_SNP G A 0.1333 22 143 0.4366 4.3308203284196012E-01
2R_14634311_SNP A G 0.1288 21 142 0.453 4.4690157552020227E-01
2R_14634426_SNP C G 0.09697 16 149 0.06316 6.1173459063210950E-02
2R_14634444_SNP A G 0.09091 15 150 0.1113 1.0863148793554223E-01
2R_14634450_SNP T G 0.09202 15 148 0.102 9.9145509782734287E-02
2R_14634455_SNP G C 0.09202 15 148 0.1147 1.1010026824478569E-01
2R_14634490_SNP T A 0.3677 57 98 0.7704 7.6433867375093267E-01
2R_14634499_SNP A T 0.3355 51 101 0.2796 2.6667941452929944E-01
2R_14634506_SNP G A 0.3462 54 102 0.3298 3.2240435620679919E-01
2R_14634514_SNP A T 0.3613 56 99 0.2852 2.7144968560562077E-01
2R_14634524_SNP C T 0.3221 48 101 0.3119 2.9562706831600605E-01
2R_14634530_SNP A C 0.3618 55 97 0.4102 3.9295745353009004E-01
2R_14634565_SNP A T 0.3758 59 98 0.2995 2.8921171827610237E-01
2R_14634568_SNP A G 0.3608 57 101 0.2549 2.4617296191018478E-01
2R_14634711_SNP G T 0.4082 60 87 0.7326 7.2230954269255898E-01
2R_14634768_SNP C A 0.3571 55 99 0.931 9.2869965199085702E-01
2R_14634814_SNP G A 0.05298 8 143 0.9204 9.1672200207419363E-01
2R_14634928_SNP T G 0.4029 56 83 0.812 8.0876731750494024E-01
2R_14634982_SNP C A 0.06289 10 149 0.8736 8.7927979798242462E-01
2R_14634983_DEL AGCCAT A 0.06832 11 150 0.1662 1.5995813053335561E-01
2R_14635016_DEL A ACA 0.3803 54 88 0.9261 9.2123568256886823E-01
2R_14635349_SNP G T 0.3718 58 98 0.0206 1.9935890016536489E-02
2R_14635419_SNP G A 0.3949 62 95 0.04208 3.6441864114132833E-02
2R_14635435_SNP T C 0.2092 32 121 0.6434 6.3447625691732457E-01
2R_14635539_SNP C T 0.375 51 85 0.472 4.4929724820305084E-01
2R_14635540_SNP T C 0.3676 50 86 0.4152 3.9039119940290257E-01
2R_14635679_SNP G T 0.2767 44 115 0.6772 6.7156727967403329E-01
2R_14635718_SNP A G 0.1132 18 141 0.4386 4.2712153754653825E-01
2R_14635816_SNP G A 0.05096 8 149 0.7538 7.4640480740695569E-01
2R_14635901_SNP C T 0.2625 42 118 0.6795 6.7483593938511011E-01
2R_14635987_SNP G A 0.2803 44 113 0.6775 6.7530023994962041E-01
2R_14636158_SNP T C 0.2516 40 119 0.9715 9.7082111292596640E-01
2R_14636168_SNP G A 0.09804 15 138 0.7874 7.8003214423329581E-01
2R_14636170_SNP A G 0.2453 39 120 0.7058 7.0086543828180237E-01
2R_14636254_SNP G A 0.3871 60 95 0.4421 4.2783771227846235E-01
2R_14636290_SNP G A 0.08387 13 142 0.5183 5.0318486607009827E-01
2R_14636317_SNP T C 0.2922 45 109 0.9066 9.0373937912359836E-01
2R_14636416_SNP A G 0.05096 8 149 0.9561 9.5470968320842819E-01
2R_14636534_SNP A G 0.35 56 104 0.4324 4.2625519633957276E-01
2R_14636535_SNP T C 0.3165 50 108 0.1758 1.7352732999703191E-01
2R_14636581_SNP T C 0.1465 23 134 0.3373 3.2594787591006702E-01
2R_14636692_SNP T A 0.391 61 95 0.7984 7.9171514419064604E-01
2R_14636804_SNP A T 0.359 56 100 0.8823 8.7857057165729990E-01
2R_14636827_SNP C A 0.3567 56 101 0.8624 8.5814475702683046E-01
2R_14636841_SNP C A 0.1911 30 127 0.5621 5.5944124504631187E-01
2R_14636890_DEL AG A 0.07317 12 152 0.9936 9.9356749588587800E-01
2R_14636923_SNP C T 0.3885 61 96 0.2639 2.5710025039020157E-01
2R_14637040_DEL GG G 0.3636 52 91 0.3871 3.6289504048854171E-01
2R_14637042_SNP C A 0.141 22 134 0.5949 5.8226300136314380E-01
2R_14637079_SNP T G 0.06098 10 154 0.8099 8.0886059864971660E-01
2R_14637095_SNP C A 0.05556 9 153 0.4477 4.4352285795947310E-01
2R_14637154_DEL GATATG CCCA 0.4872 76 80 0.62 6.1013989403537594E-01
2R_14637190_SNP A C 0.4872 76 80 0.3841 3.7121119336928277E-01
2R_14637218_INS A AA 0.1899 30 128 0.8686 8.6505188470177485E-01
2R_14637304_SNP C A 0.2252 34 117 0.937 9.3434040532136953E-01
2R_14637324_SNP T A 0.1437 23 137 0.8083 8.0436471613103666E-01
2R_14637550_SNP T G 0.07097 11 144 0.896 8.9219142571881738E-01
2R_14637563_SNP T C 0.1299 20 134 0.9088 9.0596112865894851E-01
2R_14637615_SNP A G 0.07006 11 146 0.9811 9.8074476628135487E-01
2R_14637632_SNP A T 0.05625 9 151 0.9409 9.3970698733045332E-01
2R_14637721_SNP G A 0.4224 68 93 0.5729 5.6936264848435247E-01
2R_14637790_DEL A AA 0.07092 10 131 0.8144 8.0311667934755238E-01
2R_14637803_SNP T A 0.3677 57 98 0.3602 3.4780056615295829E-01
2R_14637815_SNP G A 0.06173 10 152 0.8759 8.7413863260369229E-01
2R_14637817_SNP A G 0.3548 55 100 0.658 6.4831689000402004E-01
2R_14637819_SNP G A 0.366 56 97 0.7564 7.4804134615694129E-01
2R_14637834_SNP G A 0.05769 9 147 0.944 9.4220549646968543E-01
2R_14637858_SNP G A 0.06173 10 152 0.8759 8.7413863260369229E-01
2R_14637877_SNP C T 0.4467 67 83 0.9888 9.8826666305750666E-01
2R_14637941_SNP A C 0.3333 50 100 0.4328 4.2105016621409974E-01
2R_14638026_SNP T G 0.07692 11 132 0.4476 4.1592947573402395E-01
2R_14638173_SNP C T 0.3354 53 105 0.5815 5.7807190700478750E-01
2R_14638190_SNP A C 0.3396 54 105 0.8926 8.9112665843971817E-01
2R_14638204_SNP T C 0.2188 35 125 0.873 8.7191575233582874E-01
2R_14638237_SNP G A 0.05769 9 147 0.5168 5.0397606620398661E-01
2R_14638269_SNP C G 0.06832 11 150 0.2222 2.1346136372101110E-01
2R_14638281_SNP T C 0.4694 69 78 0.1563 1.3886822655893427E-01
2R_14638418_SNP C T 0.3786 53 87 0.7694 7.6079588055785552E-01
2R_14638466_SNP A G 0.06494 10 144 0.7606 7.5156086085106444E-01
2R_14638492_SNP C G 0.2026 31 122 0.1795 1.6969428630479966E-01
2R_14638496_SNP C T 0.05882 9 144 0.9449 9.4296772412879670E-01
2R_14638631_SNP C G 0.1962 31 127 0.962 9.6134271246753966E-01
2R_14638718_SNP A T 0.2201 35 124 0.566 5.6128710771031420E-01
2R_14639026_SNP G A 0.1304 21 140 0.6124 6.0566137376544238E-01
2R_14639027_SNP A G 0.07975 13 150 0.9241 9.2302637049266678E-01
2R_14639037_SNP G A 0.2025 32 126 0.8007 7.9514847969360436E-01
2R_14639115_SNP C T 0.2308 36 120 0.7074 7.0245586154302475E-01
2R_14639357_SNP T A 0.2911 46 112 0.7807 7.7503264124223414E-01
2R_14639374_SNP T A 0.2911 46 112 0.9375 9.3589484057237371E-01
2R_14639417_DEL A AATTTAA 0.1218 19 137 0.8522 8.4805316448894019E-01
2R_14639444_SNP T G 0.05369 8 141 0.7992 7.8843179584304357E-01
2R_14639501_SNP G A 0.05488 9 155 0.8985 8.9744592453847949E-01
2R_14639552_SNP A G 0.1234 19 135 0.3007 2.8384680494060410E-01
2R_14639736_SNP C G 0.05521 9 154 0.2975 2.9402652660758666E-01
2R_14640040_SNP G A 0.08075 13 148 0.9671 9.6648542941183646E-01
2R_14640212_SNP T A 0.391 61 95 0.6389 6.3132444871208304E-01
2R_14640284_SNP A T 0.05128 8 148 0.8161 8.1017553500111128E-01
2R_14641372_SNP T A 0.1447 23 136 0.8678 8.6462764987670626E-01
2R_14641561_INS A ATA 0.1081 16 132 0.573 5.5444741276137877E-01
2R_14641630_SNP G T 0.1216 18 130 0.7572 7.4575019430712652E-01
2R_14641706_SNP A T 0.1081 16 132 0.8677 8.6145893299472487E-01
2R_14641974_SNP C T 0.08844 13 134 0.6367 6.3477547663928768E-01
2R_14642070_SNP G C 0.1409 21 128 0.598 5.8009671332459378E-01
2R_14642225_SNP C T 0.05696 9 149 0.691 6.8625165125111154E-01
2R_14642274_SNP C G 0.05 8 152 0.5169 5.0828243569056231E-01
2R_14642297_SNP A G 0.1203 19 139 0.9989 9.9890440191734053E-01
2R_14642312_SNP C T 0.08 12 138 0.4014 3.8264410950743399E-01
2R_14642323_SNP G T 0.08108 12 136 0.483 4.6302413085655503E-01
2R_14642327_SNP A G 0.08667 13 137 0.4667 4.4898186299864906E-01
2R_14642336_SNP G A 0.1046 16 137 0.9936 9.9339494251883831E-01
2R_14642341_SNP C G 0.1132 18 141 0.6943 6.8686336436392303E-01
2R_14642351_SNP C T 0.109 17 139 0.6176 6.4200087309428211E-01
2R_14642469_SNP C G 0.1019 16 141 0.148 1.3949230700933279E-01
2R_14642477_SNP A T 0.1203 19 139 0.9323 9.3090262987319006E-01
2R_14642490_SNP T G 0.05063 8 150 0.7974 7.9179891182030149E-01
2R_14642532_SNP A T 0.1429 22 132 0.5328 5.1994092272571613E-01
2R_14642602_SNP G C 0.1282 20 136 0.1301 1.1796076462310701E-01
2R_14642660_SNP G C 0.1494 23 131 0.1073 9.7437382537762129E-02
2R_14642730_INS A AAAGTTGCA 0.2357 37 120 0.6754 6.6750096344407894E-01
2R_14642843_SNP G A 0.05696 9 149 0.2286 2.1602523576171984E-01
2R_14642850_SNP A C 0.1481 24 138 0.0383 3.5171525103683425E-02
2R_14642968_SNP C A 0.225 36 124 0.03379 2.9915619992633011E-02
2R_14642976_SNP C A 0.2208 34 120 0.04066 3.3971761590531918E-02
2R_14643236_SNP A T 0.2595 41 117 0.9506 9.4917247178801145E-01
2R_14643243_SNP A T 0.2628 41 115 0.9965 9.9642584966071879E-01
2R_14643273_SNP T A 0.08176 13 146 0.8689 8.6562826971798768E-01
2R_14643409_SNP T G 0.4025 64 95 0.6565 6.4903954193740754E-01
2R_14643412_SNP C A 0.3718 58 98 0.5264 5.1247054935850567E-01
2R_14643414_SNP A T 0.1013 16 142 0.9441 9.4246392433656367E-01
2R_14643421_SNP A C 0.3585 57 102 0.5636 5.5365591042618090E-01
2R_14643423_SNP T C 0.3585 57 102 0.5722 5.6229406130882831E-01
2R_14643442_SNP G A 0.3856 59 94 0.5849 5.7181537077229727E-01
2R_14643451_SNP T C 0.3677 57 98 0.6055 6.0104229717603885E-01
2R_14643453_SNP C T 0.3613 56 99 0.7031 6.9664611012978583E-01
2R_14643521_SNP A G 0.2174 35 126 0.1107 1.0540871400496066E-01
2R_14643536_SNP T C 0.2628 41 115 0.1012 9.6949184562061808E-02
2R_14643557_SNP T C 0.271 42 113 0.1395 1.2548531870126323E-01
2R_14643629_SNP G A 0.2704 43 116 0.1271 1.1797082590754437E-01
2R_14643632_SNP T C 0.2188 35 125 0.05049 4.5576549502593863E-02
2R_14643638_SNP T C 0.2422 39 122 0.05484 5.0159526246741380E-02
2R_14643689_SNP A G 0.06707 11 153 0.7898 7.8762923079618874E-01
2R_14643769_SNP G A 0.06748 11 152 0.5851 5.7995308600296802E-01
2R_14643788_SNP T A 0.1375 22 138 0.5263 5.1717153698132479E-01
2R_14643793_SNP G T 0.1437 23 137 0.6275 6.1985870778175478E-01
2R_14643922_SNP C T 0.4161 67 94 0.9816 9.8136092235655270E-01
2R_14643930_SNP C T 0.4241 67 91 0.9713 9.7091092505247600E-01
2R_14643933_SNP C A 0.4258 66 89 0.8782 8.7573697196266342E-01
2R_14643981_SNP C G 0.06918 11 148 0.6464 6.4496190041809887E-01
2R_14644005_SNP A G 0.2051 32 124 0.1815 1.7072875096502027E-01
2R_14644119_SNP T C 0.1083 17 140 0.4144 3.9986070801538653E-01
2R_14644134_SNP T C 0.1019 16 141 0.4337 4.1934618185572348E-01
2R_14644233_SNP A C 0.05769 9 147 0.5021 4.9224581016417868E-01
2R_14644242_SNP T C 0.06369 10 147 0.6158 6.0856889336189668E-01
2R_14644251_SNP T C 0.06918 11 148 0.7557 7.4973872884501958E-01
2R_14644365_SNP A C 0.09434 15 144 0.8864 8.8350807345115911E-01
2R_14644473_SNP A G 0.3354 53 105 0.79 7.8435597687598024E-01
2R_14644488_SNP A G 0.441 71 90 0.9521 9.5164785857655232E-01
2R_14644512_SNP T C 0.121 19 138 0.7385 7.3067659184244582E-01
2R_14644802_SNP T C 0.0679 11 151 0.1636 1.5953976733284192E-01
2R_14644834_SNP T C 0.3462 54 102 0.7878 7.8209331552442707E-01
2R_14644840_SNP G T 0.3782 59 97 0.745 7.3650011408997007E-01
2R_14644845_SNP T G 0.3701 57 97 0.6997 6.9093609467703487E-01
2R_14644847_SNP G C 0.3613 56 99 0.5862 5.7596587100587671E-01
2R_14644854_SNP G A 0.3677 57 98 0.6486 6.4002271180727466E-01
2R_14644865_SNP T C 0.3742 58 97 0.6527 6.4058155560113161E-01
2R_14644866_SNP T C 0.3758 59 98 0.66 6.5009495796257910E-01
2R_14645026_SNP T A 0.4487 70 86 0.2184 2.0595005158808399E-01
2R_14645040_SNP T A 0.06962 11 147 0.8254 8.2063365085254847E-01
2R_14645042_SNP A T 0.07547 12 147 0.9319 9.3018650792222890E-01
2R_14645109_SNP A T 0.1258 20 139 0.6189 6.1007338897220276E-01
2R_14645110_SNP A C 0.1274 20 137 0.6403 6.3032401860790943E-01
2R_14645120_SNP G A 0.1076 17 141 0.7637 7.5715032961163398E-01
2R_14645180_SNP G A 0.1366 22 139 0.1797 1.7573781125282928E-01
2R_14645248_SNP T G 0.1731 27 129 0.4131 3.9908683576129755E-01
2R_14645269_SNP T C 0.1242 19 134 0.3403 3.2061980161514980E-01
2R_14645285_SNP T G 0.1761 28 131 0.541 5.3119623349926304E-01
2R_14645386_SNP A T 0.05521 9 154 0.917 9.1593809735704856E-01
2R_14645422_SNP G T 0.05521 9 154 0.917 9.1593809735704856E-01
2R_14645433_SNP A G 0.2138 34 125 0.3141 3.0683750918987696E-01
2R_14645630_SNP G A 0.09494 15 143 0.7204 7.1271892327250386E-01
2R_14645631_SNP G A 0.1646 26 132 0.9867 9.8641642786457584E-01
2R_14645780_SNP G A 0.1908 29 123 0.4237 4.0870906945675489E-01
2R_14646056_SNP C T 0.2112 34 127 0.7349 7.3051329534669462E-01
2R_14646061_SNP T C 0.09938 16 145 0.7999 7.9658470403341530E-01
2R_14646077_SNP C T 0.1562 25 135 0.5233 5.1413061653811054E-01
2R_14646088_SNP C G 0.2597 40 114 0.4737 4.5942293539695922E-01
2R_14646094_SNP G A 0.0679 11 151 0.8596 8.5729345079825792E-01
2R_14646112_INS TTT T 0.1986 28 113 0.7344 7.1948423631369929E-01
2R_14646132_SNP T A 0.281 43 110 0.9058 9.0166209732279179E-01
2R_14646140_SNP T A 0.2645 41 114 0.9649 9.6357264391722808E-01
2R_14646344_SNP G A 0.0679 11 151 0.9534 9.5268269262130634E-01
2R_14646433_SNP T A 0.2722 43 115 0.3086 3.0004744066583267E-01
2R_14646440_SNP C T 0.4241 67 91 0.732 7.2448743491042822E-01
2R_14646518_SNP T A 0.4737 72 80 0.1565 1.5365173131632504E-01
2R_14646563_SNP G A 0.4129 64 91 0.1634 1.5384001124482527E-01
2R_14646656_SNP T G 0.07407 12 150 0.83 8.2725646845044953E-01
2R_14646668_SNP A G 0.1835 29 129 0.7441 7.4413031614051395E-01
2R_14646727_SNP G T 0.4873 77 81 0.05681 5.1507596751136996E-02
2R_14646824_SNP A T 0.4873 77 81 0.059 5.3940325931841372E-02
2R_14646845_SNP T A 0.5 79 79 0.1021 1.2500619342350061E-01
2R_14646850_INS TAT T 0.4507 64 78 0.09753 1.1385812135353401E-01
2R_14646853_SNP A C 0.4867 73 77 0.1088 9.8748618497182639E-02
2R_14646859_SNP A T 0.1871 29 126 0.4861 4.7373857616755233E-01
2R_14646871_SNP T C 0.4969 79 80 0.05321 5.0608102063699284E-02
2R_14646889_SNP T C 0.3038 48 110 0.09995 9.2707620674053692E-02
2R_14646899_SNP A C 0.1 16 144 0.37 3.5983705514601905E-01
2R_14646929_SNP C G 0.3654 57 99 0.2999 2.9827343816524365E-01
2R_14646974_SNP T C 0.4969 79 80 0.04582 4.2653234492622420E-02
2R_14647055_SNP A G 0.08075 13 148 0.7492 7.4534853080826957E-01
2R_14647090_SNP T C 0.443 70 88 0.03216 2.9360153799565244E-02
2R_14647134_DEL T AG 0.2645 41 114 0.07903 7.2599438505295114E-02
2R_14647138_SNP A C 0.08642 14 148 0.6445 6.3889535704876432E-01
2R_14647169_SNP A C 0.08387 13 142 0.1476 1.3534251060857694E-01
2R_14647199_SNP G T 0.2739 43 114 0.1868 1.8024895353150849E-01
2R_14647208_SNP A G 0.2803 44 113 0.4028 3.9174249900001623E-01
2R_14647215_SNP G C 0.4114 65 93 0.06524 5.9592100451713079E-02
2R_14647240_DEL T TCAAT 0.4868 74 78 0.06615 7.6203163769885798E-02
2R_14647343_SNP A T 0.1613 25 130 0.2947 2.8226912835453044E-01
2R_14647398_SNP G A 0.46 69 81 0.25 2.3546544394241975E-01
2R_14647469_SNP A G 0.06329 10 148 0.4747 4.6228906380416923E-01
2R_14647475_SNP T A 0.487 75 79 0.5599 5.4707061921099953E-01
2R_14647564_SNP A T 0.1125 18 142 0.09521 8.8050261182342604E-02
2R_14647582_SNP G C 0.118 19 142 0.1024 9.6051494564383444E-02
2R_14647584_SNP T C 0.1069 17 142 0.06584 5.9771717844225858E-02
2R_14647585_INS CT C 0.1069 17 142 0.06584 5.9771717844225858E-02
2R_14647656_SNP G T 0.1069 17 142 0.256 2.4510951258323477E-01
2R_14647811_SNP G A 0.0679 11 151 0.8509 8.4866608895262208E-01
2R_14647865_SNP C T 0.06289 10 149 0.8725 8.6926495089947031E-01
2R_14647866_SNP G T 0.05 8 152 0.7227 7.1669976203548613E-01
2R_14647915_SNP C T 0.1962 31 127 0.8511 8.4945431631979185E-01
2R_14648108_SNP T C 0.2885 45 111 0.4366 4.2073594451925800E-01
2R_14648178_SNP G T 0.4586 72 85 0.4788 4.6749242772000310E-01
2R_14648200_SNP A G 0.06098 10 154 0.9297 9.2895880891318827E-01
2R_14648202_SNP T G 0.4114 65 93 0.3556 3.4228156415058308E-01
2R_14648238_SNP A G 0.359 56 100 0.4755 4.6453181276493960E-01
2R_14648304_SNP A C 0.06135 10 153 0.9262 9.2516890377727312E-01
2R_14648331_SNP T G 0.05521 9 154 0.3014 2.9493050124729847E-01
2R_14648343_SNP A G 0.3269 51 105 0.842 8.3980912075660297E-01
2R_14648346_SNP G A 0.3949 62 95 0.3733 3.6503531589099936E-01
2R_14648374_SNP C T 0.3758 59 98 0.5518 5.4658523509650803E-01
2R_14648399_SNP A T 0.09317 15 146 0.204 1.9636208460263238E-01
2R_14648416_SNP A G 0.2866 45 112 0.8136 8.0818771838877823E-01
2R_14648422_SNP A C 0.2821 44 112 0.8478 8.4746384364948968E-01
2R_14648425_DEL TT T 0.3224 49 103 0.9324 9.2991961558087266E-01
2R_14648463_SNP A G 0.08442 13 141 0.8127 8.0722024579614593E-01
2R_14648482_SNP A T 0.05455 9 156 0.3029 2.9918343218092902E-01
2R_14648531_SNP A G 0.08642 14 148 0.58 5.7378757549236281E-01
2R_14648538_SNP C T 0.07407 12 150 0.4242 4.1672577258506271E-01
2R_14648539_SNP T G 0.07407 12 150 0.4652 4.5778987698505336E-01
2R_14648547_SNP A G 0.08125 13 147 0.513 5.0419020852047769E-01
2R_14648550_SNP T C 0.05488 9 155 0.9149 9.1394295698546324E-01
2R_14648619_SNP C A 0.1548 24 131 0.175 1.7029088399963999E-01
2R_14648652_SNP T C 0.09938 16 145 0.05023 4.7198395998182992E-02
2R_14648664_DEL T TCGAGT 0.08228 13 145 0.07557 7.1181556844123958E-02
2R_14648680_SNP A G 0.2313 37 123 0.03478 3.1902360230886079E-02
2R_14648700_SNP G A 0.1411 23 140 0.1523 1.4925539123565712E-01
2R_14648705_INS CTC C 0.1132 18 141 0.2103 1.9882914096935445E-01
2R_14648807_SNP T C 0.0566 9 150 0.8545 8.5100075509191409E-01
2R_14648811_SNP C A 0.0566 9 150 0.8515 8.4791770269683808E-01
2R_14648824_SNP T A 0.1329 21 137 0.3207 3.0729359964695901E-01
2R_14648838_SNP A G 0.118 19 142 0.2777 2.7873016085351598E-01
2R_14648858_SNP G T 0.1118 18 143 0.9434 9.4608428548429779E-01
2R_14648930_SNP T G 0.1083 17 140 0.5804 5.6874027167707997E-01
2R_14648938_SNP T A 0.1195 19 140 0.5087 4.9812422747262541E-01
2R_14649003_SNP A C 0.1562 25 135 0.3425 3.3549985459260734E-01
2R_14649008_SNP T C 0.1509 24 135 0.3153 3.0696497324024963E-01
2R_14649048_SNP C T 0.07453 12 149 0.5736 5.6653014876637109E-01
2R_14649114_SNP A G 0.2179 34 122 0.3136 3.0051676577733322E-01
2R_14649255_SNP A G 0.05556 9 153 0.9318 9.3103097261432755E-01
2R_14649281_SNP T C 0.08696 14 147 0.3602 3.5472833456789055E-01
2R_14649394_SNP T G 0.08025 13 149 0.9855 9.8529734912619071E-01
2R_14649437_SNP A C 0.2 31 124 0.6462 6.4367018428802392E-01
2R_14649532_SNP C G 0.1288 21 142 0.9795 9.7935678541595739E-01
2R_14649552_DEL G GGCAGGGC 0.06329 10 148 0.2969 2.8709238884039823E-01
2R_14649562_INS TTC G 0.06875 11 149 0.4141 4.0692916589615169E-01
2R_14649660_SNP C T 0.2125 34 126 0.3653 3.5742421708635697E-01
2R_14649710_SNP C T 0.06135 10 153 0.5485 5.4309667714985665E-01
2R_14649714_SNP T C 0.06173 10 152 0.5672 5.6338926797477185E-01
2R_14649806_SNP G A 0.1572 25 134 0.6407 6.3413804743930657E-01
2R_14649809_SNP A C 0.1111 18 144 0.5879 5.8526884034228666E-01
2R_14649859_SNP G A 0.06098 10 154 0.4707 4.6591138212929029E-01
2R_14649911_SNP C T 0.1056 17 144 0.413 4.0434572975014405E-01
2R_14650132_SNP A G 0.09375 15 145 0.7714 7.7185771700783656E-01
2R_14650155_SNP T A 0.07975 13 150 0.06763 6.4433374756596398E-02
2R_14650190_SNP A G 0.1037 17 147 0.3694 3.6427356052443860E-01
2R_14650194_SNP T C 0.1296 21 141 0.8096 8.0640962739567401E-01
2R_14650265_SNP G A 0.1447 23 136 0.2172 2.0577425714210296E-01
2R_14650287_SNP G A 0.1146 18 139 0.06291 5.5103123120827852E-02
2R_14650305_SNP C T 0.1456 23 135 0.2135 2.0261596562761308E-01
2R_14650329_SNP T C 0.07362 12 151 0.9922 9.9215043938073855E-01
2R_14650350_SNP G T 0.1266 20 138 0.6401 6.3428853631270576E-01
2R_14650439_SNP A G 0.195 31 128 0.545 5.4347290893195921E-01
2R_14650442_SNP A G 0.1437 23 137 0.1005 9.4124155641480911E-02
2R_14650450_SNP C T 0.1987 31 125 0.3723 3.6228319874208459E-01
2R_14650860_SNP C T 0.1481 24 138 0.3208 3.1309742392279050E-01
2R_14650941_SNP T A 0.0559 9 152 0.3853 3.7971002702214351E-01
2R_14651016_SNP C A 0.1948 30 124 0.5229 5.0928731629235546E-01
2R_14651041_SNP G A 0.2642 42 117 0.5133 5.0541264227359628E-01
2R_14651051_SNP T A 0.2013 31 123 0.1538 1.4323906853480484E-01
2R_14651104_SNP G A 0.3101 49 109 0.7608 7.5578684634225113E-01
2R_14651195_SNP A G 0.08974 14 142 0.9131 9.1058470329388963E-01
2R_14651197_SNP C G 0.2 31 124 0.7721 7.6578937791449619E-01
2R_14651230_SNP T C 0.329 51 104 0.8073 8.0355001998295805E-01
2R_14651257_DEL AA A 0.2039 31 121 0.9818 9.8147780003950591E-01
2R_14651271_SNP C T 0.1688 27 133 0.8717 8.8149393537296616E-01
2R_14651295_SNP G T 0.3141 49 107 0.5621 5.8830812370092300E-01
2R_14651308_SNP C A 0.3137 48 105 0.6537 6.4679607900353808E-01
2R_14651327_SNP T C 0.3165 50 108 0.775 7.7046364665264755E-01
2R_14651334_SNP T A 0.1234 19 135 0.1811 1.7831312441474279E-01
2R_14651340_SNP T A 0.1765 27 126 0.5176 5.0316759371533681E-01
2R_14651363_SNP T G 0.2885 45 111 0.6744 6.6636333819501936E-01
2R_14651366_SNP C G 0.2885 45 111 0.6749 6.6688542340481416E-01
2R_14651367_SNP T A 0.09434 15 144 0.3724 3.6391180928214373E-01
2R_14651372_INS TAT T 0.172 27 130 0.1991 1.8572283115478527E-01
2R_14651391_SNP T A 0.3026 46 106 0.5591 5.4893578912741370E-01
2R_14651422_SNP T C 0.1293 19 128 0.7255 7.4118656715918552E-01
2R_14651434_SNP T C 0.1507 22 124 0.446 4.7252461724861894E-01
2R_14651458_SNP T C 0.09317 15 146 0.07764 7.2224996688561735E-02
2R_14651460_SNP A C 0.09259 15 147 0.08057 7.5645532709786453E-02
2R_14651461_SNP A C 0.09259 15 147 0.08279 7.8067085324562815E-02
2R_14651475_SNP T A 0.2115 33 123 0.4147 4.0199770022697201E-01
2R_14651494_SNP T C 0.1118 17 135 0.2609 2.9702876681510249E-01
2R_14651591_SNP A G 0.1887 30 129 0.3689 3.6220607884973499E-01
2R_14651711_SNP A G 0.1911 30 127 0.894 8.9163379298427192E-01
2R_14651724_SNP C T 0.09434 15 144 0.8689 8.6583200305425367E-01
2R_14651746_SNP T C 0.05521 9 154 0.4307 4.2501099432307388E-01
2R_14651760_SNP A C 0.2532 40 118 0.3141 3.0212339311387471E-01
2R_14651801_SNP A G 0.0566 9 150 0.5762 5.6653683000430011E-01
2R_14651822_SNP C T 0.05769 9 147 0.5643 5.5344066268138414E-01
2R_14651850_SNP A C 0.08025 13 149 0.9841 9.8393382928377449E-01
2R_14651912_SNP G A 0.07453 12 149 0.1791 1.7206445244978297E-01
2R_14651919_SNP G A 0.08725 13 136 0.2816 2.5814424774776967E-01
2R_14651963_SNP A T 0.1358 22 140 0.8768 8.7477302071177743E-01
2R_14652088_SNP A G 0.07097 11 144 0.742 7.3286738859379463E-01
2R_14652134_SNP A G 0.09434 15 144 0.2413 2.3030505032451265E-01
2R_14652328_SNP G A 0.2548 40 117 0.7888 7.8335788399508510E-01
2R_14652393_SNP A G 0.1013 16 142 0.8711 8.6762086115820014E-01
2R_14652424_INS A ATGTA 0.1214 17 123 0.4435 4.5523984331850398E-01
2R_14652450_SNP C G 0.1019 16 141 0.7687 7.6232771795236165E-01
2R_14652471_SNP G A 0.1032 16 139 0.8029 7.9768405536206344E-01
2R_14652525_SNP A G 0.1582 25 133 0.6625 6.5383755381919006E-01
2R_14652768_SNP A G 0.4872 76 80 0.3812 3.6665770721520186E-01
2R_14652772_SNP A G 0.07407 12 150 0.2685 2.6350776451864666E-01
2R_14652776_SNP C G 0.06135 10 153 0.3228 3.1778502681128484E-01
2R_14652826_SNP T A 0.4494 71 87 0.5443 5.3253586923892082E-01
2R_14652867_SNP T A 0.3949 62 95 0.7529 7.4568697368029568E-01
2R_14652869_SNP T A 0.4286 66 88 0.771 7.6188218032583110E-01
2R_14652872_SNP A T 0.4295 67 89 0.7856 7.7826174374364354E-01
2R_14652885_SNP A T 0.3846 60 96 0.8267 8.2058535565749313E-01
2R_14652894_SNP C T 0.1543 25 137 0.2917 2.8416103135852255E-01
2R_14652905_SNP C A 0.3544 56 102 0.7855 7.7976193259255810E-01
2R_14652919_SNP C A 0.3742 58 97 0.7169 7.1020285508129277E-01
2R_14652923_SNP A G 0.3671 58 100 0.7043 6.9703070128686206E-01
2R_14652936_SNP C T 0.3718 58 98 0.6887 6.7924423612917129E-01
2R_14652946_SNP T A 0.4423 69 87 0.7372 7.2875270120080704E-01
2R_14652966_SNP A C 0.2293 36 121 0.7592 7.5323212880033519E-01
2R_14652968_SNP A T 0.1543 25 137 0.3736 3.6604968051829312E-01
2R_14652981_SNP A G 0.451 69 84 0.8365 8.3062064255475720E-01
2R_14652983_INS A AA 0.2715 41 110 0.9414 9.4053514605167110E-01
2R_14652987_INS T TAAAATGTATACTTT 0.4759 69 76 0.8984 8.9386026699964827E-01
2R_14653001_SNP T G 0.1801 29 132 0.6433 6.3702743447628007E-01
2R_14653078_SNP G T 0.4286 63 84 0.996 9.9578558687560403E-01
2R_14653255_SNP A G 0.3 48 112 0.1789 1.7044384452167882E-01
2R_14653346_SNP A G 0.4 62 93 0.4852 4.6881134176964945E-01
2R_14653394_INS TT T 0.07595 12 146 0.3453 3.3394389235682209E-01
2R_14653400_SNP G A 0.08125 13 147 0.5482 5.3956486600699916E-01
2R_14653431_SNP C T 0.4183 64 89 0.779 7.6969208939801415E-01
2R_14653497_SNP A G 0.1948 30 124 0.8739 8.6883298897286343E-01
2R_14653555_SNP G T 0.1538 24 132 0.485 4.8068398229937292E-01
2R_14653561_SNP A G 0.4304 68 90 0.6255 6.1789962974556245E-01
2R_14653610_SNP A G 0.1635 26 133 0.6515 6.4512117445739747E-01
2R_14653629_SNP G A 0.1509 24 135 0.4908 4.8253254267183032E-01
2R_14653660_SNP T A 0.1401 22 135 0.8442 8.4062356842568042E-01
2R_14653691_SNP A C 0.1104 17 137 0.8681 8.6494352474274872E-01
2R_14653699_SNP G T 0.197 26 106 0.8452 8.4654138258216538E-01
2R_14653701_SNP G C 0.1258 20 139 0.2288 2.1846514097997449E-01
2R_14653717_SNP C A 0.1447 23 136 0.4435 4.3177734814688196E-01
2R_14653759_SNP C A 0.07006 11 146 0.06975 6.1323930724004376E-02
2R_14653761_SNP A C 0.06536 10 143 0.07225 6.2370970472234444E-02
2R_14653771_SNP G A 0.07643 12 145 0.1073 9.6587483308896771E-02
2R_14653822_SNP C T 0.4472 72 89 0.6149 6.1608969724541351E-01
2R_14653890_SNP A G 0.4241 67 91 0.723 7.1657457168387917E-01
2R_14653955_SNP T C 0.2812 45 115 0.1271 1.1936650371515078E-01
2R_14653960_SNP A C 0.2848 45 113 0.1492 1.3777491618011850E-01
2R_14653991_SNP T A 0.05732 9 148 0.3018 2.8664468833593804E-01
2R_14654028_SNP T G 0.4841 76 81 0.7121 7.0386832956799983E-01
2R_14654114_SNP T G 0.4452 69 86 0.8298 8.2404391501978913E-01
2R_14654121_SNP A G 0.4487 70 86 0.834 8.2861641868888558E-01
2R_14654138_SNP G A 0.2025 32 126 0.2464 2.3398577055191949E-01
2R_14654161_SNP G A 0.4416 68 86 0.8506 8.4846653886120404E-01
2R_14654195_SNP A C 0.06211 10 151 0.5608 5.5302030910819377E-01
2R_14654201_SNP A G 0.09375 15 145 0.8888 8.8641956449445614E-01
2R_14654203_SNP T G 0.4875 78 82 0.6557 6.4866698415594926E-01
2R_14654230_SNP A C 0.06832 11 150 0.6726 6.6754367647760526E-01
2R_14654391_SNP A T 0.1986 28 113 0.4838 4.9726898952112819E-01
2R_14654398_SNP T C 0.2013 32 127 0.2101 2.0220555173994836E-01
2R_14654439_INS ATAA A 0.3087 46 103 0.6567 6.5101088388296779E-01
2R_14654446_SNP G A 0.3101 49 109 0.8184 8.1344718303028785E-01
2R_14654478_SNP G C 0.3185 50 107 0.9826 9.8219174590351299E-01
2R_14654558_SNP T G 0.2739 43 114 0.792 7.9084014926058011E-01
2R_14654619_SNP T A 0.4718 67 75 0.376 3.6114706775068417E-01
2R_14654627_SNP G A 0.4965 71 72 0.3869 3.7920188008970757E-01
2R_14654631_SNP T G 0.07692 12 144 0.7695 7.6170070987575600E-01
2R_14654632_SNP G A 0.07097 11 144 0.6636 6.5177166068529202E-01
2R_14654640_SNP A G 0.3774 60 99 0.1795 1.7277929830920302E-01
2R_14654641_SNP C T 0.2313 37 123 0.6299 6.2577388088524222E-01
2R_14654648_SNP G C 0.3774 60 99 0.1853 1.7844121554606152E-01
2R_14654691_SNP T A 0.3082 49 110 0.3569 3.4961436163228321E-01
2R_14654886_SNP T C 0.3924 62 96 0.9751 9.7477556251699682E-01
2R_14654944_SNP T G 0.35 56 104 0.8634 8.6170283650285628E-01
2R_14654947_INS TAGAT GG 0.1688 27 133 0.3483 3.4277497346758645E-01
2R_14654948_INS G GG 0.363 53 93 0.7026 6.9753035185380130E-01
2R_14655020_SNP T C 0.1069 17 142 0.6019 5.9278748701661166E-01
2R_14655082_SNP A G 0.07407 12 150 0.2701 2.6228934095693279E-01
2R_14655094_SNP T C 0.07407 12 150 0.2177 2.1007352285696312E-01
2R_14655097_SNP A G 0.2819 42 107 0.6058 5.9154330761030471E-01
2R_14655108_DEL A ATTTAGCAATTTGGA 0.1513 23 129 0.1025 9.4002596782790548E-02
2R_14655124_SNP C A 0.07453 12 149 0.2818 2.7287896746166818E-01
2R_14655136_SNP A C 0.06832 11 150 0.2883 2.7904033826171581E-01
2R_14655137_SNP C T 0.07453 12 149 0.2793 2.7003920750855304E-01
2R_14655171_SNP G T 0.0875 14 146 0.295 2.8488603180332039E-01
2R_14655185_SNP C G 0.1118 18 143 0.7271 7.2222564578021409E-01
2R_14655194_SNP T G 0.1062 17 143 0.52 5.1398112655438410E-01
2R_14655211_SNP A G 0.1761 28 131 0.7468 7.4078393388171093E-01
2R_14655259_SNP T A 0.2583 39 112 0.7975 7.9016230786069430E-01
2R_14655280_SNP A T 0.1974 30 122 0.6182 6.0283254622358107E-01
2R_14655283_SNP T A 0.277 41 107 0.9522 9.5016380790265387E-01
2R_14655334_SNP C T 0.2685 40 109 0.9178 9.1410275548397868E-01
2R_14655370_SNP C T 0.2662 41 113 0.968 9.6720158052435845E-01
2R_14655381_SNP A G 0.2468 39 119 0.5243 5.1244089628980460E-01
2R_14655404_SNP A G 0.09938 16 145 0.7262 7.2116416540418493E-01
2R_14655425_INS TATAGTA T 0.3862 56 89 0.4932 4.7828861791085275E-01
2R_14655427_SNP A G 0.3791 58 95 0.7126 7.0322073389169659E-01
2R_14655428_SNP C T 0.2013 31 123 0.4254 4.1093966981420416E-01
2R_14655430_SNP C T 0.3841 58 93 0.715 7.0387799657797789E-01
2R_14655448_SNP C T 0.3694 58 99 0.6903 6.8123214280320854E-01
2R_14655591_SNP T C 0.07407 12 150 0.8368 8.4411725765770118E-01
2R_14655614_SNP A C 0.08333 13 143 0.4503 4.3483901404236480E-01
2R_14655615_SNP C A 0.3312 53 107 0.642 6.3525101019843144E-01
2R_14655696_SNP A G 0.414 65 92 0.3047 2.9363936174858885E-01
2R_14655731_SNP T C 0.1728 28 134 0.02822 2.6166445447617353E-02
2R_14655764_SNP C T 0.3812 61 99 0.6391 6.3508667310359956E-01
2R_14655772_SNP A G 0.4214 67 92 0.8798 8.7780359298470800E-01
2R_14655776_SNP T C 0.4088 65 94 0.6314 6.2636186465256538E-01
2R_14655879_SNP A G 0.2597 40 114 0.4994 4.8704174376155318E-01
2R_14655883_SNP T A 0.2179 34 122 0.6982 6.9048490541108221E-01
2R_14655977_SNP A C 0.1812 29 131 0.4198 4.1390348588779402E-01
2R_14656009_SNP A G 0.1313 21 139 0.01593 1.4344369222344293E-02
2R_14656021_SNP T C 0.3625 58 102 0.7128 7.0831869366271061E-01
2R_14656240_SNP G A 0.0559 9 152 0.5745 5.6833182894308731E-01
2R_14656280_SNP C A 0.268 41 112 0.2306 2.1676409236802852E-01
2R_14656294_SNP A C 0.05455 9 156 0.5997 5.9691385706903333E-01
2R_14656330_SNP G A 0.3376 53 104 0.6706 6.6116688676715907E-01
2R_14656333_SNP T C 0.3397 53 103 0.9959 9.9574642706217031E-01
2R_14656342_SNP G A 0.3418 54 104 0.9962 9.9609737744602278E-01
2R_14656348_SNP G A 0.3418 54 104 0.9917 9.9145401448693937E-01
2R_14656360_SNP T C 0.4129 64 91 0.8061 8.0394465887372757E-01
2R_14656384_SNP T C 0.391 61 95 0.8312 8.2583500388820719E-01
2R_14656405_SNP C T 0.1062 17 143 0.7099 7.0570120784637747E-01
2R_14656415_SNP C A 0.474 73 81 0.5474 5.3595970046399222E-01
2R_14656503_SNP C A 0.4755 68 75 0.1645 1.4102221506774093E-01
2R_14656520_SNP C T 0.09677 15 140 0.1811 1.7031189634193944E-01
2R_14656567_SNP T A 0.327 52 107 0.8095 8.0480499035625108E-01
2R_14656599_SNP C A 0.05488 9 155 0.4982 4.9403912847639952E-01
2R_14656796_SNP T G 0.1242 20 141 0.6102 6.0545077610124398E-01
2R_14656862_SNP G T 0.2866 45 112 0.8948 8.9271788056577095E-01
2R_14656899_SNP C G 0.3654 57 99 0.4493 4.3980816602483974E-01
2R_14656929_SNP T C 0.1987 31 125 0.5696 5.6363912496590118E-01
2R_14656977_SNP C T 0.3701 57 97 0.3482 3.3318890915263821E-01
2R_14656983_SNP T C 0.4 60 90 0.2767 2.5336829420861073E-01
2R_14657028_SNP A G 0.2531 41 121 0.5386 5.3467315770598667E-01
2R_14657123_SNP G A 0.1875 30 130 0.5977 5.9181138849096471E-01
2R_14657150_SNP T C 0.1437 23 137 0.4629 4.5750261992556418E-01
2R_14657180_SNP G A 0.25 35 105 0.7576 7.7793774079564293E-01
2R_14657192_SNP T G 0.08333 11 121 0.8456 8.5508513810816078E-01
2R_14657262_SNP A G 0.3143 44 96 0.3191 3.4459291302760975E-01
2R_14657437_SNP T C 0.4351 67 87 0.191 1.7444936143169876E-01
2R_14657466_SNP A C 0.06748 11 152 0.204 1.9850692883262289E-01
2R_14657528_SNP T A 0.3418 54 104 0.4998 4.9202827024964801E-01
2R_14657533_SNP C G 0.3871 60 95 0.4715 4.6085827088031017E-01
2R_14657557_SNP T C 0.4675 72 82 0.3595 3.4309361337296540E-01
2R_14657569_SNP C A 0.2313 37 123 0.7288 7.2525761055645988E-01
2R_14657623_SNP G C 0.3924 62 96 0.4929 4.8086021934753176E-01
2R_14657629_SNP A T 0.3935 61 94 0.8242 8.1890987043162922E-01
2R_14657630_SNP T C 0.1887 30 129 0.4547 4.4656039285423010E-01
2R_14657729_SNP C T 0.07547 12 147 0.05838 5.4248996306230347E-02
2R_14657759_SNP G C 0.4156 64 90 0.6186 6.0712581562903778E-01
2R_14657763_SNP C G 0.325 52 108 0.4702 4.6324835449431356E-01
2R_14657781_SNP T C 0.4167 65 91 0.7274 7.2020369529586548E-01
2R_14657782_SNP A G 0.4241 67 91 0.7513 7.4598156341966115E-01
2R_14657784_SNP C A 0.4268 67 90 0.7623 7.5647597489153684E-01
2R_14657786_SNP T C 0.3711 59 100 0.6154 6.0818768614091445E-01
2R_14657804_SNP A T 0.3987 63 95 0.7324 7.2625841614912323E-01
2R_14657820_SNP A T 0.3727 60 101 0.7002 6.9506272072215114E-01
2R_14657829_SNP A C 0.3727 60 101 0.653 6.4825166647138643E-01
2R_14657835_SNP T G 0.109 17 139 0.19 1.7793566208060252E-01
2R_14657849_SNP C T 0.3987 63 95 0.5125 5.0313848937890127E-01
2R_14657862_SNP A G 0.07547 12 147 0.175 1.6871589135757592E-01
2R_14658033_SNP A G 0.121 19 138 0.3629 3.5131520788436554E-01
2R_14658108_SNP A G 0.4747 75 83 0.3519 3.3850482823404926E-01
2R_14658162_SNP A C 0.3694 58 99 0.9288 9.2863404466364052E-01
2R_14658247_SNP A C 0.09259 15 147 0.813 8.1001699790777537E-01
2R_14658249_SNP A G 0.1975 31 126 0.369 3.5709063157077470E-01
2R_14658254_SNP A C 0.1899 30 128 0.3462 3.3554908367606329E-01
2R_14658299_INS C CTCAGC 0.125 20 140 0.5428 5.3643834173080951E-01
2R_14658303_SNP C A 0.1 16 144 0.6144 6.1006472274579537E-01
2R_14658310_SNP G T 0.1203 19 139 0.64 6.3642867623381849E-01
2R_14658397_SNP T C 0.1 16 144 0.5092 5.0249770668006177E-01
2R_14658549_SNP C G 0.2 32 128 0.9469 9.4631037510524196E-01
2R_14658552_DEL G GG 0.1783 28 129 0.979 9.7871763886508178E-01
2R_14658556_SNP G C 0.2611 41 116 0.6574 6.4743048410037862E-01
2R_14658557_SNP C T 0.1962 31 127 0.9691 9.6860399087424431E-01
2R_14658579_SNP A T 0.239 38 121 0.759 7.5301602970005566E-01
2R_14658580_SNP A G 0.2437 39 121 0.7321 7.2623404056851015E-01
2R_14658582_DEL C AA 0.07285 11 140 0.7091 7.0630086443402118E-01
2R_14658584_INS C CC 0.1223 17 122 0.9609 9.6105414969819292E-01
2R_14658588_SNP C G 0.1429 22 132 0.8829 8.8698358080120709E-01
2R_14658591_SNP A T 0.4658 75 86 0.9076 9.0579211606949073E-01
2R_14658603_SNP A G 0.1484 23 132 0.2089 1.9515156990294136E-01
2R_14658612_SNP A G 0.4214 67 92 0.9733 9.7264245329398891E-01
2R_14658620_SNP A G 0.1266 20 138 0.1718 1.6490818604916080E-01
2R_14658623_SNP T A 0.1321 21 138 0.2014 2.0379140665069828E-01
2R_14658644_SNP C T 0.1801 29 132 0.9452 9.4420076420965815E-01
2R_14658648_INS C TCTTGT 0.4233 69 94 0.9759 9.7556253824948402E-01
2R_14658650_SNP A T 0.4286 69 92 0.9987 9.9864679139414603E-01
2R_14658651_SNP C A 0.1772 28 130 0.96 9.5909474726258459E-01
2R_14658657_SNP A G 0.325 52 108 0.3916 3.8417990324223705E-01
2R_14658671_SNP T A 0.1801 29 132 0.9452 9.4420076420965815E-01
2R_14658686_SNP T G 0.2201 35 124 0.9265 9.2504103082505718E-01
2R_14658689_SNP T A 0.06918 11 148 0.577 5.7143486876316341E-01
2R_14658691_SNP A C 0.2215 33 116 0.9884 9.8794387361285196E-01
2R_14658698_SNP A T 0.05625 9 151 0.6306 6.2668330468582822E-01
2R_14658699_DEL A AT 0.05625 9 151 0.6306 6.2668330468582822E-01
2R_14658726_SNP A G 0.2194 34 121 0.6089 6.0263500932558312E-01
2R_14658745_SNP C A 0.1438 22 131 0.8713 8.7842310481518160E-01
2R_14658748_SNP T A 0.141 22 134 0.9268 9.2450082100722253E-01
2R_14658796_SNP G T 0.4663 76 87 0.8101 8.0754040810033956E-01
2R_14658806_SNP A T 0.4747 75 83 0.7986 7.9322144826251040E-01
2R_14658822_SNP C A 0.2166 34 123 0.3857 3.7405243821737044E-01
2R_14658829_SNP G A 0.2179 34 122 0.3766 3.6362296525296245E-01
2R_14658835_SNP C A 0.4416 68 86 0.9986 9.9854157223606566E-01
2R_14658889_SNP A G 0.4387 68 87 0.4626 4.4740563572816938E-01
2R_14658920_SNP T A 0.2956 47 112 0.5402 5.3226852634115773E-01
2R_14658960_SNP C A 0.1227 20 143 0.8163 8.1382077526512853E-01
2R_14658971_SNP T C 0.1203 19 139 0.2314 2.2595145090088431E-01
2R_14659034_SNP C T 0.1313 21 139 0.3041 2.9375003730878135E-01
2R_14659070_SNP C T 0.0875 14 146 0.09511 9.0129536497108420E-02
2R_14659105_SNP C G 0.06962 11 147 0.1879 1.7990592104850389E-01
2R_14659112_SNP T C 0.08125 13 147 0.1835 1.7694256599058023E-01
2R_14659124_SNP A G 0.07547 12 147 0.08851 8.3115092150001069E-02
2R_14659196_SNP C T 0.2687 43 117 0.7783 7.7348001769173813E-01
2R_14659247_SNP T C 0.4118 63 90 0.552 5.3589815766261162E-01
2R_14659266_SNP C T 0.4091 63 91 0.654 6.4246851039790553E-01
2R_14659323_SNP C T 0.09091 14 140 0.7497 7.4294957782500382E-01
2R_14659414_SNP T A 0.3375 54 106 0.6068 5.9905746479208921E-01
2R_14659422_SNP T G 0.1562 25 135 0.3457 3.3805482859245983E-01
2R_14659424_SNP C G 0.08537 14 150 0.14 1.3586922921030742E-01
2R_14659441_SNP C T 0.4062 65 95 0.6916 6.8548089933766509E-01
2R_14659445_SNP G T 0.05488 9 155 0.7647 7.6225364072363355E-01
2R_14659524_SNP C T 0.09032 14 141 0.6306 6.1980791894089315E-01
2R_14659652_SNP A G 0.07975 13 150 0.7424 7.3936366138694143E-01
2R_14659670_SNP A G 0.4516 70 85 0.4138 3.9792311472034747E-01
2R_14659673_SNP T C 0.4194 65 90 0.3688 3.5480620771083715E-01
2R_14659676_SNP T C 0.4481 69 85 0.4217 4.0438966725100778E-01
2R_14659679_SNP T C 0.1235 20 142 0.2334 2.2866538201418218E-01
2R_14659817_SNP C T 0.3899 62 97 0.6407 6.3349030304003573E-01
2R_14659946_SNP A C 0.09317 15 146 0.3727 3.6645352857469426E-01
2R_14659985_SNP G A 0.3269 51 105 0.8023 7.9686068329697768E-01
2R_14660010_SNP A C 0.3333 52 104 0.8414 8.3727465115192046E-01
2R_14660019_SNP A C 0.3397 53 103 0.854 8.5012108145977361E-01
2R_14660034_SNP T C 0.2222 36 126 0.7607 7.5831472828296209E-01
2R_14660037_SNP T A 0.3312 53 107 0.7886 7.8516627506269043E-01
2R_14660047_SNP T C 0.3397 53 103 0.8028 7.9885305735469725E-01
2R_14660125_SNP G A 0.481 76 82 0.6381 6.2857115732333124E-01
2R_14660137_SNP T C 0.06748 11 152 0.6827 6.7865551950977432E-01
2R_14660179_SNP A G 0.2188 35 125 0.9601 9.5951725231156637E-01
2R_14660185_SNP T C 0.443 70 88 0.7276 7.2096406706668481E-01
2R_14660302_SNP T C 0.2595 41 117 0.9186 9.1777946699205781E-01
2R_14660323_SNP T C 0.2453 39 120 0.9991 9.9909953161051757E-01
2R_14660338_SNP T C 0.4076 64 93 0.4806 4.6880699437560835E-01
2R_14660395_SNP T C 0.3416 55 106 0.4281 4.2388502143070872E-01
2R_14660427_SNP A C 0.4013 63 94 0.9237 9.2227955128925221E-01
2R_14660502_SNP T A 0.462 73 85 0.7526 7.4559221742042769E-01
2R_14660587_SNP A G 0.1835 29 129 0.724 7.2154047013150147E-01
2R_14660590_SNP C A 0.4118 63 90 0.8304 8.2405426526110381E-01
2R_14660591_SNP A T 0.4118 63 90 0.8262 8.1961880291107447E-01
2R_14660600_SNP T A 0.1899 30 128 0.7817 7.7960475311293120E-01
2R_14660612_SNP A T 0.3269 51 105 0.8382 8.3398476635835483E-01
2R_14660616_SNP A C 0.3205 50 106 0.8536 8.5058510175692592E-01
2R_14660623_SNP C T 0.3228 51 107 0.8771 8.7444077709101486E-01
2R_14660625_SNP A T 0.3187 51 109 0.8749 8.7292986031300235E-01
2R_14660632_SNP T C 0.3187 51 109 0.8749 8.7292986031300235E-01
2R_14660633_SNP A C 0.3187 51 109 0.8749 8.7292986031300235E-01
2R_14660652_SNP A T 0.05455 9 156 0.9113 9.1064362371695928E-01
2R_14660679_SNP T A 0.05455 9 156 0.9113 9.1064362371695928E-01
2R_14660814_SNP A G 0.4783 77 84 0.4834 4.7474336800230144E-01
2R_14660820_SNP C T 0.142 23 139 0.5715 5.6755469633070799E-01
2R_14660838_SNP C T 0.3871 60 95 0.5594 5.6966562813657307E-01
2R_14660846_SNP A C 0.4557 72 86 0.949 9.4765853277308454E-01
2R_14660862_SNP A G 0.09816 16 147 0.9958 9.9579120308424518E-01
2R_14660864_SNP A G 0.08696 14 147 0.7211 7.1609674177621896E-01
2R_14660867_SNP C G 0.08696 14 147 0.1582 1.5296956923328087E-01
2R_14660868_SNP T C 0.1887 30 129 0.169 1.6372718392609076E-01
2R_14660873_SNP T C 0.09259 15 147 0.1383 1.3432742371032191E-01
2R_14660886_SNP A C 0.08696 14 147 0.1661 1.6089517822811839E-01
2R_14660888_SNP C T 0.2803 44 113 0.9122 9.1041436591615565E-01
2R_14660889_SNP T C 0.2785 44 114 0.8627 8.5971269910080717E-01
2R_14660891_SNP T C 0.2821 44 112 0.9347 9.3329014285691370E-01
2R_14660896_SNP T A 0.1742 27 128 0.3656 3.5003632759047876E-01
2R_14660898_SNP A T 0.1742 27 128 0.4006 3.8304938122662036E-01
2R_14660928_SNP C T 0.4167 65 91 0.5272 5.2012311693886804E-01
2R_14660933_SNP T C 0.05455 9 156 0.9113 9.1064362371695928E-01
2R_14661005_SNP T C 0.08805 14 145 0.218 2.1087134562991028E-01
2R_14661008_SNP T C 0.4013 63 94 0.3435 3.3413876313385282E-01
2R_14661124_SNP A T 0.2716 44 118 0.9351 9.3451202391704613E-01
2R_14661133_SNP A G 0.1392 22 136 0.2039 1.9447533611904044E-01
2R_14661145_SNP T A 0.142 23 139 0.6807 6.7845759516339965E-01
2R_14661197_SNP G A 0.1316 20 132 0.6959 7.0302812423241379E-01
2R_14661236_SNP G A 0.2938 47 113 0.907 9.0546007722233357E-01
2R_14661306_SNP T C 0.2549 39 114 0.4775 4.6652420923792925E-01
2R_14661320_SNP T A 0.1447 23 136 0.9216 9.2054034008346297E-01
2R_14661335_SNP C G 0.1863 30 131 0.9311 9.3041035674563510E-01
2R_14661394_SNP A G 0.1509 24 135 0.6561 6.5262713172156239E-01
2R_14661449_SNP C A 0.2264 36 123 0.7912 7.8803293943303043E-01
2R_14661562_SNP A T 0.1111 18 144 0.1869 1.8233027761631015E-01
2R_14661591_INS AC A 0.3431 47 90 0.5688 5.5488217891170866E-01
2R_14661598_INS TTAT T 0.4698 70 79 0.9953 9.9540503834227756E-01
2R_14661600_SNP C T 0.4653 67 77 0.8718 8.7592503464737581E-01
2R_14661605_INS ACACA A 0.05369 8 141 0.1344 1.1810199706408575E-01
2R_14661656_SNP C A 0.4797 71 77 0.6333 6.1686993055321615E-01
2R_14661762_SNP T C 0.1049 17 145 0.907 9.0572977401881605E-01
2R_14661795_DEL T TT 0.3404 48 93 0.9984 9.9833364828066506E-01
2R_14661866_SNP G A 0.2201 35 124 0.2597 2.5079465750006791E-01
2R_14662042_INS G GATTG 0.07895 12 140 0.205 1.9076973987327506E-01
2R_14662047_DEL T TA 0.0625 10 150 0.1069 9.9472387409722418E-02
2R_14662062_SNP G A 0.4331 68 89 0.3606 3.4705173480562945E-01
2R_14662087_SNP A T 0.1437 23 137 0.2432 2.3315541674724138E-01
2R_14662092_SNP A T 0.2532 39 115 0.5437 5.2889741971422222E-01
2R_14662093_SNP G T 0.1783 28 129 0.1216 1.1491724798897707E-01
2R_14662106_SNP A C 0.05696 9 149 0.142 1.3116951110466646E-01
2R_14662170_SNP C T 0.08054 12 137 0.1024 8.6927435672753184E-02
2R_14662384_SNP A G 0.05556 9 153 0.5051 4.9891992827982912E-01
2R_14662415_SNP A G 0.06918 11 148 0.4478 4.3828041307063337E-01
2R_14662458_SNP T C 0.05 8 152 0.8618 8.5910285117047303E-01
2R_14662473_DEL A AA 0.2357 37 120 0.1722 1.6201182378922352E-01
2R_14662486_SNP G T 0.1032 16 139 0.7072 6.9664892493012998E-01
2R_14662494_SNP C G 0.4873 77 81 0.8997 8.9750766088048350E-01
2R_14662526_SNP G T 0.2876 44 109 0.1414 1.2761936253275385E-01
2R_14662527_SNP T G 0.2895 44 108 0.09587 8.4328230719899699E-02
2R_14662530_SNP C A 0.06832 11 150 0.6594 6.5388968056950381E-01
2R_14662555_DEL G GGGATGTGTGAGTG 0.3141 49 107 0.1976 1.8790902027272205E-01
2R_14662593_SNP T C 0.3871 60 95 0.2991 2.8618153764894327E-01
2R_14662621_SNP A G 0.4839 75 80 0.8773 8.7379039388472002E-01
2R_14662652_DEL C CGAATCCC 0.3185 50 107 0.3704 4.0586865147915263E-01
2R_14662661_SNP G A 0.3205 50 106 0.3651 3.9925243054570980E-01
2R_14662666_DEL T TT 0.4774 74 81 0.6658 6.5880661258112083E-01
2R_14662687_SNP C T 0.4808 75 81 0.7522 7.4656526377919685E-01
2R_14662693_SNP G C 0.4774 74 81 0.7737 7.6799551191233217E-01
2R_14662713_SNP T G 0.1013 16 142 0.6914 6.8323405765618772E-01
2R_14662721_SNP A T 0.4873 77 81 0.8764 8.7370022863233077E-01
2R_14662727_SNP C A 0.487 75 79 0.7128 7.1047524714128163E-01
2R_14662730_SNP G C 0.4808 75 81 0.8777 8.7423502360449390E-01
2R_14662731_SNP A C 0.4841 76 81 0.8568 8.5328940287776145E-01
2R_14662733_SNP A T 0.4841 76 81 0.8757 8.7257329704128395E-01
2R_14662738_SNP T C 0.4774 74 81 0.8607 8.5638101606144823E-01
2R_14662742_SNP C A 0.4839 75 80 0.8747 8.7075410619484961E-01
2R_14662783_SNP T C 0.1603 25 131 0.6851 6.7454509577493438E-01
2R_14662792_SNP A T 0.493 70 72 0.6037 5.8136963480849080E-01
2R_14662795_SNP C T 0.4894 69 72 0.5264 5.0243096013452981E-01
2R_14662796_SNP G A 0.3487 53 99 0.9641 9.6282071956282633E-01
2R_14662797_SNP C T 0.2961 45 107 0.9658 9.6478334710804625E-01
2R_14662799_SNP A C 0.4437 63 79 0.5063 4.8110441307758767E-01
2R_14662810_SNP T C 0.1592 25 132 0.7705 7.6720784054239743E-01
2R_14662817_SNP G T 0.1603 25 131 0.7892 7.8591115396426992E-01
2R_14662818_SNP T C 0.4605 70 82 0.6082 6.2002382065255590E-01
2R_14662826_SNP A C 0.1562 25 135 0.6823 6.7575492156952022E-01
2R_14662830_SNP A C 0.1562 25 135 0.7363 7.3354844962893029E-01
2R_14662893_SNP T A 0.09816 16 147 0.1068 1.0232492631118606E-01
2R_14662925_SNP A T 0.4684 74 84 0.7459 7.4132416586361094E-01
2R_14662928_SNP C G 0.4684 74 84 0.8078 8.0351419301661431E-01
2R_14662955_SNP T C 0.08642 14 148 0.233 2.3046866166541946E-01
2R_14662956_SNP A G 0.4936 77 79 0.8059 8.0082934020799545E-01
2R_14662974_SNP A C 0.4968 78 79 0.7397 7.3592898156501596E-01
2R_14662987_SNP C G 0.5 79 79 0.7943 7.9063477417857220E-01
2R_14663049_SNP T C 0.481 76 82 0.8127 8.0928647441651214E-01
2R_14663051_SNP T A 0.4841 76 81 0.947 9.4562207606187509E-01
2R_14663073_SNP G A 0.4777 75 82 0.861 8.5747253080727281E-01
2R_14663140_SNP G T 0.1227 20 143 0.3654 3.5922081131493511E-01
2R_14663148_SNP G C 0.06098 10 154 0.09246 8.9071382722266002E-02
2R_14663243_SNP G T 0.4474 68 84 0.9342 9.3192022398433305E-01
2R_14663257_SNP A G 0.4487 70 86 0.9842 9.8375331624574447E-01
2R_14663360_SNP C T 0.5 78 78 0.5776 5.6910308994020298E-01
2R_14663451_SNP C G 0.1026 16 140 0.2001 1.8518341631406299E-01
2R_14663484_SNP G A 0.4481 69 85 0.8151 8.0919531437975278E-01
2R_14663523_SNP A G 0.4645 72 83 0.6951 6.8607283981729283E-01
2R_14663592_SNP A G 0.07879 13 152 0.7122 7.1010298453379717E-01
2R_14663601_SNP G A 0.07879 13 152 0.7122 7.1010298453379717E-01
2R_14663754_SNP G A 0.1266 20 138 0.6207 6.1273698221534501E-01
2R_14663804_SNP A G 0.4805 74 80 0.8648 8.6118473545038920E-01
2R_14663907_SNP G A 0.4903 76 79 0.51 5.0001808557759686E-01
2R_14663913_SNP G A 0.3896 60 94 0.8729 8.6826557213863276E-01
2R_14663964_SNP G A 0.3774 60 99 0.7455 7.4139733259783758E-01
2R_14663976_SNP A G 0.323 52 109 0.7871 7.8838609327421327E-01
2R_14663982_SNP A G 0.06832 11 150 0.1812 1.7585222706687420E-01
2R_14664003_SNP T G 0.3272 53 109 0.9625 9.6190970092721273E-01
2R_14664089_SNP G A 0.1069 17 142 0.5475 5.4118714694078307E-01
2R_14664093_SNP T C 0.4839 75 80 0.6461 6.3617125721502799E-01
2R_14664147_SNP C T 0.4645 72 83 0.9202 9.1838296496171223E-01
2R_14664159_SNP A G 0.4872 76 80 0.5984 5.8968770802943671E-01
2R_14664170_SNP A G 0.06369 10 147 0.1247 1.1569009401853936E-01
2R_14664189_SNP C T 0.06875 11 149 0.1651 1.6028034857542472E-01
2R_14664192_SNP G A 0.08176 13 146 0.2584 2.4959397045498710E-01
2R_14664210_SNP G A 0.05195 8 146 0.1684 1.5475876503029928E-01
2R_14664267_SNP G A 0.451 69 84 0.591 5.8167173929996729E-01
2R_14664282_SNP T C 0.2628 41 115 0.781 7.7504078053381897E-01
2R_14664310_SNP T G 0.2566 39 113 0.6287 6.1577996426361903E-01
2R_14664331_SNP G T 0.3885 61 96 0.323 3.4273676724839042E-01
2R_14664351_SNP A G 0.0625 10 150 0.1758 1.6902351431180451E-01
2R_14664367_SNP G A 0.06962 11 147 0.1744 1.6567994358525739E-01
2R_14664411_SNP T G 0.0875 14 146 0.2812 2.7363459069605134E-01
2R_14664425_SNP C T 0.08075 13 148 0.2158 2.0673365789486042E-01
2R_14664440_SNP A G 0.3812 61 99 0.6375 6.3285600581524526E-01
2R_14664473_SNP T C 0.05 8 152 0.7118 7.2416585973417047E-01
2R_14664484_SNP G C 0.06211 10 151 0.1219 1.1462144095462989E-01
2R_14664514_SNP T C 0.1013 16 142 0.2059 1.9415548490466761E-01
2R_14664547_SNP A G 0.195 31 128 0.9825 9.8209857676703394E-01
2R_14664551_DEL ATTAATATT A 0.1962 31 127 0.9741 9.7340992074253474E-01
2R_14664561_MNP ATT GCC 0.1962 31 127 0.9741 9.7340992074253474E-01
2R_14664613_SNP A G 0.1783 28 129 0.7469 7.3970827940446648E-01
2R_14664614_SNP C T 0.3185 50 107 0.5353 5.2860368475259079E-01
2R_14664626_SNP T A 0.3205 50 106 0.6792 6.7442794762998171E-01
2R_14664627_SNP T C 0.183 28 125 0.7456 7.3952084270470031E-01
2R_14664649_SNP C T 0.1429 22 132 0.7698 7.6273789304375605E-01
2R_14664657_SNP G T 0.1795 28 128 0.7268 7.1978066988922196E-01
2R_14664682_SNP T C 0.16 24 126 0.7265 7.1524242340969957E-01
2R_14664684_SNP G T 0.1497 22 125 0.963 9.6121136601994894E-01
2R_14664693_SNP C T 0.1479 21 121 0.6723 6.5408106712139302E-01
2R_14664708_SNP T A 0.2556 34 99 0.935 9.2979696398569944E-01
2R_14664720_SNP T A 0.1522 21 117 0.7488 7.3849159878324000E-01
2R_14664735_SNP A T 0.1631 23 118 0.7752 7.6641200695539002E-01
2R_14664739_INS AAC A 0.1575 23 123 0.767 7.6162489129554922E-01
2R_14664741_MNP CGC AAT 0.162 23 119 0.7387 7.3164967616179855E-01
2R_14664745_SNP C A 0.1583 22 117 0.7598 7.5063641904709610E-01
2R_14664747_MNP TCT ATA 0.1631 23 118 0.7428 7.3508738458108747E-01
2R_14664751_MNP CGG TAA 0.162 23 119 0.7468 7.3956087870989995E-01
2R_14664755_SNP C A 0.162 23 119 0.7543 7.4723332952858279E-01
2R_14664757_INS TCG A 0.1544 23 126 0.7687 7.6507956880801642E-01
2R_14664760_SNP C A 0.1589 24 127 0.7466 7.4101439783482259E-01
2R_14664761_SNP G T 0.16 24 126 0.7708 7.6552301231215558E-01
2R_14664763_SNP A T 0.1656 25 126 0.8225 8.1839805496339946E-01
2R_14664764_INS AA A 0.1579 24 128 0.7403 7.3538155837762154E-01
2R_14664775_SNP A G 0.1519 24 134 0.9208 9.2079582715723607E-01
2R_14664779_SNP C T 0.1419 22 133 0.9803 9.7996239958559817E-01
2R_14664827_SNP G C 0.2687 43 117 0.7847 7.8245530079684489E-01
2R_14664906_SNP T C 0.3727 60 101 0.6432 6.3836363028802090E-01
2R_14664939_SNP G T 0.141 22 134 0.309 2.9305846676354419E-01
2R_14664942_SNP G A 0.3038 48 110 0.7044 7.0371855313585485E-01
2R_14664963_SNP T C 0.3063 49 111 0.7801 7.7580993457634762E-01
2R_14664989_SNP G A 0.05556 9 153 0.5051 4.9891992827982912E-01
2R_14664996_SNP A G 0.3718 58 98 0.843 8.3879544403023332E-01
2R_14665047_SNP T G 0.3608 57 101 0.8067 8.0453770301916694E-01
2R_14665052_INS ATGAGT A 0.06135 10 153 0.6976 6.9375653904923151E-01
2R_14665056_SNP G A 0.2109 31 116 0.7455 7.3363661164522798E-01
2R_14665062_SNP C T 0.3467 52 98 0.6143 5.9770063745084623E-01
2R_14665187_SNP G C 0.4967 75 76 0.7384 7.2737113715551516E-01
2R_14665209_SNP A T 0.471 73 82 0.9384 9.3648227377114068E-01
2R_14665284_SNP G T 0.08805 14 145 0.6897 6.8234605462280407E-01
2R_14665311_SNP A G 0.06098 10 154 0.2395 2.3450459951854252E-01
2R_14665328_SNP G A 0.08333 13 143 0.9921 9.9185368575706057E-01
2R_14665407_SNP T A 0.4342 66 86 0.6627 6.5112681315829968E-01
2R_14665431_SNP A C 0.06211 10 151 0.5486 5.4086333481757376E-01
2R_14665497_SNP G C 0.2875 46 114 0.5787 5.7516712305038453E-01
2R_14665505_SNP A G 0.3082 49 110 0.7728 7.6977600544974334E-01
2R_14665516_SNP A T 0.414 65 92 0.366 3.5464140490674234E-01
2R_14665587_SNP A T 0.3654 57 99 0.3825 3.7062281275257325E-01
2R_14665643_MNP CCT TTG 0.4873 77 81 0.5055 4.9732075335151527E-01
2R_14665655_SNP G C 0.1081 16 132 0.9447 9.4533287905963159E-01
2R_14665656_SNP T A 0.4906 78 81 0.461 4.5274415425462600E-01
2R_14665662_SNP A T 0.06748 11 152 0.6322 6.2756125407063079E-01
2R_14665664_SNP T A 0.06173 10 152 0.7754 7.7213095940770937E-01
2R_14665761_DEL A ATTTTTATCACTGCTTTCCGAACCTCAATTGGCGCA 0.07407 12 150 0.09355 8.8583531132940596E-02
2R_14665766_SNP G T 0.3241 47 98 0.8442 8.5276067811877965E-01
2R_14665996_SNP T C 0.4065 63 92 0.5688 5.6058450225348211E-01
2R_14665997_SNP G C 0.3585 57 102 0.5907 5.8339269849936526E-01
2R_14666047_SNP A G 0.0625 10 150 0.4662 4.5718606677275730E-01
2R_14666061_SNP C A 0.3861 61 97 0.5473 5.4474557448572269E-01
2R_14666063_SNP G A 0.4012 65 97 0.7882 7.8606915185224713E-01
2R_14666108_SNP T G 0.05556 9 153 0.2762 2.6868110164170400E-01
2R_14666124_SNP T A 0.06135 10 153 0.4464 4.4028551795787707E-01
2R_14666133_DEL A AGGGTGGCAGTAAATAGCCATATCGCAGATGTAA 0.3741 55 92 0.3241 3.0232288479557878E-01
2R_14666176_SNP A C 0.4586 72 85 0.5001 4.8960740473289044E-01
2R_14666179_SNP C G 0.07742 12 143 0.5134 4.9795136386747418E-01
2R_14666181_SNP G A 0.3836 61 98 0.9572 9.5652288746651060E-01
2R_14666183_SNP A G 0.4706 72 81 0.4208 4.0550245026529330E-01
2R_14666191_DEL TCACCGTTCT T 0.462 73 85 0.4978 4.8864758598844749E-01
2R_14666212_SNP T C 0.07407 12 150 0.0887 8.3453919032436374E-02
2R_14666213_SNP T C 0.4904 77 80 0.8499 8.4612427027192350E-01
2R_14666215_SNP A C 0.4937 78 80 0.822 8.1797583930949735E-01
2R_14666243_SNP G A 0.1731 27 129 0.05887 5.4003833902168549E-02
2R_14666267_INS CCAACGTGCGG T 0.4631 69 80 0.5582 5.4214378574641198E-01
2R_14666312_SNP A G 0.3987 63 95 0.7829 7.7892995759016936E-01
2R_14666328_SNP C A 0.4145 63 89 0.4019 3.8438896341721773E-01
2R_14666383_SNP A T 0.4503 68 83 0.2279 2.0929368258223924E-01
2R_14666399_SNP C A 0.1125 18 142 0.06423 5.8693488307938545E-02
2R_14666446_SNP A G 0.4395 69 88 0.6213 6.1660290660835582E-01
2R_14666468_SNP T C 0.4295 67 89 0.478 4.7010414390254995E-01
2R_14666497_SNP T G 0.0875 14 146 0.2231 2.1556270639741826E-01
2R_14666529_INS T TC 0.07097 11 144 0.8935 8.9953847770107997E-01
2R_14666767_SNP G C 0.1043 17 146 0.7898 7.8701450796361261E-01
2R_14666776_SNP C T 0.0559 9 152 0.425 4.1590481711953187E-01
2R_14666847_DEL C CAC 0.1242 19 134 0.4263 4.1453529650464560E-01
2R_14666881_SNP G A 0.3974 62 94 0.8427 8.3853570410580280E-01
2R_14666883_DEL A AG 0.08589 14 149 0.1583 1.5271610290675430E-01
2R_14666941_SNP A G 0.2716 44 118 0.4146 4.0685134141281454E-01
2R_14666949_SNP T A 0.275 44 116 0.4088 4.0262617785225574E-01
2R_14666963_INS TCTGTG T 0.2065 32 123 0.7885 7.8071806064493732E-01
2R_14666971_SNP T C 0.172 27 130 0.584 5.7672286922911908E-01
2R_14666986_SNP C T 0.3019 48 111 0.5087 4.9818010490229414E-01
2R_14666994_SNP G A 0.1104 17 137 0.7977 7.9520025850139686E-01
2R_14666995_INS AG A 0.09934 15 136 0.5546 5.3580959255947935E-01
2R_14666996_SNP G A 0.12 18 132 0.4106 3.9310797282703702E-01
2R_14666999_SNP C A 0.3481 47 88 0.1964 2.0664092191692762E-01
2R_14667007_SNP A G 0.3019 48 111 0.5086 4.9812421730062151E-01
2R_14667008_SNP G T 0.2903 45 110 0.4722 4.5572661240432277E-01
2R_14667009_DEL ATTTT A 0.3 48 112 0.4942 4.8464534147466232E-01
2R_14667014_SNP G A 0.1835 29 129 0.245 2.3383639285488722E-01
2R_14667017_SNP T A 0.3 48 112 0.4942 4.8464534147466232E-01
2R_14667019_SNP T A 0.2975 47 111 0.5329 5.2562690743263540E-01
2R_14667020_SNP A G 0.1938 31 129 0.2278 2.1965685394606627E-01
2R_14667023_DEL TATATAT T 0.3 48 112 0.4942 4.8464534147466232E-01
2R_14667031_SNP C T 0.1925 31 130 0.1677 1.5950775594704591E-01
2R_14667034_SNP T C 0.1812 29 131 0.4111 4.0629715881159589E-01
2R_14667042_SNP A C 0.05556 9 153 0.1421 1.3630580548988191E-01
2R_14667044_SNP T A 0.06098 10 154 0.1542 1.4982936375628697E-01
2R_14667045_SNP G T 0.1534 25 138 0.1646 1.6155814574462846E-01
2R_14667046_SNP G A 0.3459 55 104 0.6166 6.0970225375377374E-01
2R_14667054_SNP C G 0.1429 23 138 0.1032 9.9147656393411054E-02
2R_14667055_SNP A T 0.293 46 111 0.384 3.8085036218394419E-01
2R_14667058_SNP G T 0.2981 48 113 0.4764 4.6764283972873522E-01
2R_14667059_SNP T C 0.1534 25 138 0.1646 1.6155814574462846E-01
2R_14667065_SNP G T 0.4615 72 84 0.6623 6.5345233250808321E-01
2R_14667071_SNP A T 0.2975 47 111 0.3484 3.4004700788233444E-01
2R_14667073_SNP G T 0.3038 48 110 0.5128 5.0148460729243050E-01
2R_14667074_DEL T TCC 0.1014 15 133 0.1638 1.4221796697181921E-01
2R_14667080_SNP T A 0.4694 69 78 0.1752 1.5302100741812619E-01
2R_14667081_SNP A C 0.125 19 133 0.1503 1.3517550553495383E-01
2R_14667084_SNP A T 0.1242 19 134 0.1761 1.6051633577346636E-01
2R_14667088_SNP G T 0.1282 20 136 0.1702 1.5868938481817085E-01
2R_14667091_SNP C T 0.4497 67 82 0.1384 1.1959613466767527E-01
2R_14667096_INS CTTT C 0.0566 9 150 0.4229 4.1117441023261159E-01
2R_14667097_SNP A C 0.4056 58 85 0.183 1.8380721019539437E-01
2R_14667099_SNP G A 0.06 9 141 0.3626 3.7063654170323079E-01
2R_14667100_SNP A T 0.4248 65 88 0.1755 1.8679844135553436E-01
2R_14667101_SNP C A 0.4014 59 88 0.1735 1.7748667556087916E-01
2R_14667102_SNP C T 0.0566 9 150 0.4159 4.0450128818305087E-01
2R_14667104_SNP A T 0.06122 9 138 0.4298 4.0611921402630080E-01
2R_14667105_SNP T A 0.05333 8 142 0.3707 3.4665055385092791E-01
2R_14667107_SNP T A 0.0604 9 140 0.4529 4.2852933425899742E-01
2R_14667115_SNP T C 0.3 48 112 0.4942 4.8464534147466232E-01
2R_14667116_SNP T A 0.3019 48 111 0.5087 4.9818010490229414E-01
2R_14667118_SNP G T 0.2745 42 111 0.6232 6.1158185119839259E-01
2R_14667120_SNP T G 0.3019 48 111 0.4872 4.7628159300332762E-01
2R_14667123_SNP A C 0.2956 47 112 0.6468 6.4238390680446267E-01
2R_14667132_MNP AAAG TGTT 0.3019 48 111 0.5029 4.9217444281960365E-01
2R_14667152_SNP C G 0.3158 42 91 0.9724 9.7297791488018448E-01
2R_14667169_DEL TATTCATGAACATTCATTTT T 0.3117 48 106 0.319 3.4631072378945604E-01
2R_14667195_SNP C T 0.08228 13 145 0.4825 4.7030307427272944E-01
2R_14667247_SNP C T 0.1313 21 139 0.8862 8.8388989668672624E-01
2R_14667252_DEL C CCGGCTGC 0.2038 32 125 0.4969 4.9158025465052246E-01
2R_14667269_SNP A G 0.4224 68 93 0.1944 1.8595311253636304E-01
2R_14667354_SNP T G 0.1875 30 130 0.5637 5.5803554141915490E-01
2R_14667523_SNP A G 0.4359 68 88 0.7848 7.7861497182752493E-01
2R_14667528_SNP A T 0.128 21 143 0.3977 3.9278023290622677E-01
2R_14667612_SNP T C 0.1463 24 140 0.6756 6.7236865960455494E-01
2R_14667717_SNP T G 0.1656 27 136 0.3112 3.0763303466572889E-01
2R_14667718_SNP T G 0.1677 27 134 0.3223 3.1600336900726234E-01
2R_14667759_SNP G A 0.0559 9 152 0.3754 3.6619734334406384E-01
2R_14667814_SNP A G 0.08025 13 149 0.5381 5.3131381040526415E-01
2R_14667883_SNP T C 0.283 45 114 0.8925 8.9092345534580342E-01
2R_14667891_SNP C T 0.4654 74 85 0.7536 7.4902572893033770E-01
2R_14667929_SNP C T 0.4671 71 81 0.6714 6.5894087711468652E-01
2R_14667970_SNP A C 0.08642 14 148 0.6813 6.7630186366454681E-01
2R_14667993_INS AA A 0.1176 18 135 0.8875 8.8450068709443164E-01
2R_14668023_SNP G A 0.1104 18 145 0.9814 9.8128030275949818E-01
2R_14668063_SNP T G 0.06748 11 152 0.5066 5.0088954562580557E-01
2R_14668149_SNP G A 0.08589 14 149 0.3906 3.8419501293715108E-01
2R_14668175_SNP C G 0.06329 10 148 0.4549 4.4252728671857422E-01
2R_14668210_SNP C T 0.06748 11 152 0.5066 5.0088954562580557E-01
2R_14668217_SNP A G 0.1635 26 133 0.6367 6.2837433289173183E-01
2R_14668241_SNP G A 0.1307 20 133 0.6002 5.8506435455190475E-01
2R_14668245_SNP T A 0.1582 25 133 0.4866 4.7540980336014727E-01
2R_14668295_SNP A G 0.3553 54 98 0.3983 3.8100547978886379E-01
2R_14668310_SNP C G 0.2342 37 121 0.4003 3.9359274639306452E-01
2R_14668356_SNP G A 0.3831 59 95 0.3639 3.4825005427609490E-01
2R_14668567_SNP A G 0.3856 59 94 0.0977 9.3851195124764919E-02
2R_14668629_INS CGACGAC C 0.1812 25 113 0.7679 7.5446000511771505E-01
2R_14668641_SNP T G 0.05556 9 153 0.409 4.0125629591392431E-01
2R_14668782_SNP A T 0.3935 61 94 0.1744 1.6495739244049357E-01
2R_14668866_SNP A G 0.4516 70 85 0.2033 1.9494116792936322E-01
2R_14668870_SNP G T 0.4615 72 84 0.1519 1.4217618291160417E-01
2R_14668873_SNP G A 0.118 19 142 0.3555 3.4742535266210584E-01
2R_14668885_INS CGC C 0.08917 14 143 0.4708 4.7075021524275051E-01
2R_14668907_SNP A G 0.3949 62 95 0.2684 2.6117856229740233E-01
2R_14668917_SNP T G 0.09259 15 147 0.465 4.5823225796797351E-01
2R_14668941_SNP G T 0.1026 16 140 0.9906 9.9029813638660014E-01
2R_14669199_SNP A C 0.06211 10 151 0.5934 5.8873848528779260E-01
2R_14669200_SNP G A 0.06707 11 153 0.9711 9.7080471220556852E-01
2R_14669368_SNP C T 0.2975 47 111 0.9073 9.0493162917863579E-01
2R_14669424_SNP A G 0.1187 19 141 0.544 5.3619927594887584E-01
2R_14669443_SNP T C 0.2803 44 113 0.7482 7.4273828215274373E-01
2R_14669465_SNP A T 0.09434 15 144 0.2646 2.5411783126378618E-01
2R_14669532_SNP C A 0.414 65 92 0.2042 2.3438302486248563E-01
2R_14669538_SNP A G 0.1562 25 135 0.5448 5.3586997822361315E-01
2R_14669561_SNP C T 0.225 36 124 0.3776 3.7264653839332795E-01
2R_14669574_SNP C T 0.1582 25 133 0.565 5.5362749190269367E-01
2R_14669584_SNP T G 0.1795 28 128 0.3909 3.7484397064458563E-01
2R_14669592_SNP G A 0.1709 27 131 0.5116 5.0030055396174544E-01
2R_14669593_SNP C A 0.2484 40 121 0.4709 4.6244173981882597E-01
2R_14669659_SNP T C 0.1688 27 133 0.9833 9.8291188686937703E-01
2R_14669753_SNP G A 0.2375 38 122 0.7837 7.7887356670676799E-01
2R_14669792_DEL C CA 0.1203 19 139 0.4514 4.5245824177064808E-01
2R_14669811_SNP T G 0.05755 8 131 0.5519 5.3309638738827658E-01
2R_14669838_SNP A T 0.06207 9 136 0.7129 6.9438055653465613E-01
2R_14669840_SNP C A 0.06849 10 136 0.8243 8.1313013593339045E-01
2R_14669842_SNP T A 0.06849 10 136 0.8322 8.2153979342005123E-01
2R_14669844_SNP T A 0.05556 8 136 0.4158 3.9483263186790607E-01
2R_14669845_SNP A C 0.2053 31 120 0.312 3.2076792741554538E-01
2R_14669857_SNP A C 0.05755 8 131 0.2062 1.8257923802001330E-01
2R_14669860_SNP A G 0.05926 8 127 0.5585 5.3040358133191390E-01
2R_14669861_INS AGCTTAAATTACTTA A 0.07092 10 131 0.5676 5.4611628880053242E-01
2R_14669882_INS ATTACTTAAAATATTATAAA A 0.1159 16 122 0.6491 6.3126801938799304E-01
2R_14669883_SNP T A 0.1316 20 132 0.9039 8.9997035257853486E-01
2R_14669885_SNP T A 0.14 21 129 0.8774 8.8312676968688708E-01
2R_14669888_SNP C T 0.1325 20 131 0.8439 8.5111550734564911E-01
2R_14669898_SNP A T 0.1538 24 132 0.911 9.0906386790695726E-01
2R_14669913_SNP C A 0.2092 32 121 0.958 9.5620049350009018E-01
2R_14669935_SNP T A 0.1146 18 139 0.9608 9.6325144322733802E-01
2R_14669936_SNP T A 0.109 17 139 0.5114 5.4979459107466189E-01
2R_14669940_DEL G CAA 0.05 8 152 0.933 9.3780996365422598E-01
2R_14669941_SNP T A 0.05369 8 141 0.8576 8.6569200593272211E-01
2R_14669942_SNP A G 0.06164 9 137 0.2863 3.8203069923481237E-01
2R_14669973_SNP G A 0.1923 30 126 0.6304 6.5089295159898053E-01
2R_14670000_SNP A G 0.06135 10 153 0.856 8.5432122952848388E-01
2R_14670020_SNP A G 0.05696 9 149 0.7545 7.4791276498897719E-01
2R_14670032_SNP A G 0.2236 36 125 0.3913 3.8747730948000081E-01
2R_14670059_SNP C T 0.06748 11 152 0.9664 9.6597549905226665E-01
2R_14670072_SNP G A 0.414 65 92 0.216 2.0195380446796463E-01
2R_14670087_SNP C A 0.2975 47 111 0.4304 4.2009664087596854E-01
2R_14670093_SNP G A 0.2025 33 130 0.5565 5.6151404043706055E-01
2R_14670384_SNP C A 0.2062 33 127 0.3394 3.3357187654458054E-01
2R_14670457_INS AA A 0.2264 36 123 0.692 6.8786663999237363E-01
2R_14670460_SNP A C 0.1203 19 139 0.8221 8.1746470114478254E-01
2R_14670471_SNP G A 0.2393 39 124 0.9488 9.4811853270874324E-01
2R_14670510_SNP G A 0.2422 39 122 0.459 4.5520395590504537E-01
2R_14670526_SNP A T 0.1938 31 129 0.9088 9.1254349948102242E-01
2R_14670530_SNP C T 0.2086 34 129 0.1148 1.0997252433015270E-01
2R_14670585_DEL C CA 0.2194 34 121 0.982 9.8280515797118995E-01
2R_14670588_SNP C T 0.2264 36 123 0.7167 7.1220756725269874E-01
2R_14670591_SNP C T 0.0679 11 151 0.9401 9.3924378671670772E-01
2R_14670966_SNP G A 0.4744 74 82 0.8894 8.8563855308710981E-01
2R_14670986_SNP C A 0.5 78 78 0.9014 8.9819617900910276E-01
2R_14671007_SNP G A 0.2531 41 121 0.7835 7.8019701781755013E-01
2R_14671054_SNP T A 0.25 41 123 0.6482 6.4473633269023911E-01
2R_14671064_SNP A C 0.2577 42 121 0.3077 3.0107857956025974E-01
2R_14671089_SNP C T 0.2147 35 128 0.5503 5.4492147202659935E-01
2R_14671095_SNP G A 0.2025 33 130 0.4146 4.1202944384955886E-01
2R_14671147_SNP G A 0.487 75 79 0.4151 3.9893436658754955E-01
2R_14671211_INS TATA T 0.1172 17 128 0.307 3.5631334336499176E-01
2R_14671507_SNP A G 0.1118 18 143 0.3714 3.6210336758546557E-01
2R_14671564_DEL T TT 0.09677 15 140 0.267 2.5062056459046245E-01
2R_14671780_SNP T C 0.4459 70 87 0.4887 4.8048453771872368E-01
2R_14671783_SNP A G 0.075 12 148 0.8404 8.3724538106307700E-01
2R_14671784_SNP C T 0.07975 13 150 0.8726 8.7114841049648972E-01
2R_14671796_SNP A G 0.09816 16 147 0.9173 9.1614230166216115E-01
2R_14671861_SNP A T 0.09259 15 147 0.8493 8.4690540335842712E-01
2R_14672024_SNP A G 0.1111 18 144 0.8488 8.4624261866395933E-01
2R_14672098_SNP T C 0.3846 60 96 0.8675 8.6626342437039772E-01
2R_14672231_SNP G A 0.1933 29 121 0.4532 4.3761871902393734E-01
2R_14672264_SNP A T 0.4114 65 93 0.7629 7.5770580944994992E-01
2R_14672265_SNP A T 0.3885 54 85 0.5983 6.0162395668617707E-01
2R_14672306_SNP C T 0.07362 12 151 0.684 6.8039044109735980E-01
2R_14672488_SNP A T 0.07975 13 150 0.6432 6.3916132727647001E-01
2R_14672533_SNP C G 0.1026 16 140 0.7652 7.7534055880240871E-01
2R_14672570_SNP G A 0.2308 33 110 0.1565 1.7202492710562356E-01
2R_14672585_SNP T C 0.2 31 124 0.3325 3.1764920728004509E-01
2R_14672605_SNP T A 0.109 17 139 0.7054 6.9583862576383027E-01
2R_14672627_SNP G C 0.1266 20 138 0.8037 7.9831380267856045E-01
2R_14672660_INS ATGCAATATCGA A 0.09155 13 129 0.7101 6.9768033054483813E-01
2R_14672702_SNP A G 0.2278 36 122 0.707 6.9943391127883725E-01
2R_14672741_SNP A G 0.1709 27 131 0.5504 5.3896322989429890E-01
2R_14673009_SNP A G 0.2675 42 115 0.635 6.2912067081671297E-01
2R_14673095_SNP T C 0.2821 44 112 0.8454 8.4261691180725984E-01
2R_14673106_SNP T A 0.4675 72 82 0.5098 4.9680938139581410E-01
2R_14673302_SNP T G 0.1056 17 144 0.6149 6.1219267065451821E-01
2R_14673474_DEL G GGCCCATCATTTGCGCAATTCGATTTG 0.2123 31 115 0.7756 7.6838039502503408E-01
2R_14673614_SNP A G 0.09816 16 147 0.6342 6.2965003766542937E-01
2R_14673748_SNP G T 0.4755 68 75 0.798 7.8860288512141841E-01
2R_14673805_INS TT T 0.3636 52 91 0.09866 1.1407386638853989E-01
2R_14673920_SNP T C 0.4088 65 94 0.9251 9.2311609318196819E-01
2R_14674082_SNP T C 0.4114 65 93 0.874 8.7035498488340124E-01
2R_14674154_SNP T C 0.3043 49 112 0.9778 9.7755047614468860E-01
2R_14674257_SNP A G 0.1341 22 142 0.8696 8.6825010684697579E-01
2R_14674320_SNP T A 0.1019 16 141 0.3462 3.3107121019771335E-01
2R_14674418_DEL TT T 0.2422 39 122 0.888 8.9448449735108870E-01
2R_14674470_SNP A G 0.461 71 83 0.7998 7.9346110704264061E-01
2R_14674471_SNP G A 0.4675 72 82 0.7638 7.5656852924043227E-01
2R_14674483_SNP C G 0.4713 74 83 0.8566 8.5263222585427756E-01
2R_14674484_SNP A C 0.4713 74 83 0.8727 8.6903056928702838E-01
2R_14674498_SNP T G 0.142 23 139 0.8714 8.6939914722293310E-01
2R_14674538_SNP T C 0.4904 77 80 0.8815 8.7943296165339313E-01
2R_14674541_DEL A CTGCT 0.1154 18 138 0.9425 9.4182594557543386E-01
2R_14674735_SNP A C 0.05625 9 151 0.228 2.1984261303200126E-01
2R_14674751_SNP A G 0.1509 24 135 0.7126 7.0695306373428957E-01
2R_14674754_SNP G T 0.1509 24 135 0.748 7.4286562099007258E-01
2R_14674842_SNP A G 0.1288 21 142 0.9828 9.8254336980354540E-01
2R_14675155_SNP T C 0.3013 47 109 0.3076 2.9958427185155867E-01
2R_14675192_SNP A C 0.2465 35 107 0.3754 3.5521675361466476E-01
2R_14675371_SNP G A 0.05556 9 153 0.6679 6.6494991863699693E-01
2R_14675634_SNP G A 0.2469 40 122 0.9371 9.3606510018278366E-01
2R_14675772_SNP G C 0.236 38 123 0.6635 6.5726512105143120E-01
2R_14675812_SNP C G 0.1329 21 137 0.5239 5.1329208499475443E-01
2R_14675813_SNP A G 0.2704 43 116 0.6554 6.4725008077603685E-01
2R_14675915_SNP A T 0.1481 24 138 0.6983 6.9555357471132995E-01
2R_14675993_SNP T C 0.172 27 130 0.8275 8.2576209699478964E-01
2R_14676098_SNP T C 0.1728 28 134 0.6805 6.7760916780698388E-01
2R_14676216_SNP T G 0.1728 28 134 0.6773 6.7454260418685941E-01
2R_14676242_SNP C T 0.1914 31 131 0.6867 6.8380117244325633E-01
2R_14676253_SNP T C 0.1698 27 132 0.8417 8.3967495639736223E-01
2R_14676290_SNP A G 0.1761 28 131 0.8017 8.0320783760187919E-01
2R_14676411_SNP T C 0.1688 27 133 0.6722 6.6769538869166822E-01
2R_14676427_INS TCT T 0.1847 29 128 0.4337 4.7068661424863678E-01
2R_14676457_SNP G A 0.2298 37 124 0.7287 7.2433002818250136E-01
2R_14676486_INS AGAAAAAAA A 0.1465 23 134 0.4177 4.0804846769660763E-01
2R_14676499_DEL TTC T 0.3937 63 97 0.9354 9.3444621892127910E-01
2R_14676508_INS G GAATTGCATTG 0.3937 63 97 0.9354 9.3444621892127910E-01
2R_14676513_SNP T C 0.1921 29 122 0.5527 5.3861661736831268E-01
2R_14676536_SNP A G 0.09938 16 145 0.874 8.7232435892489213E-01
2R_14676542_SNP G T 0.2452 38 117 0.6088 5.9573352311167382E-01
2R_14676555_SNP G A 0.3791 58 95 0.9976 9.9752559324481205E-01
2R_14676593_SNP A G 0.09317 15 146 0.8268 8.2445908332552742E-01
2R_14676605_SNP T C 0.1049 17 145 0.7297 7.2573692962787995E-01
2R_14676611_SNP A G 0.1098 18 146 0.7842 7.8195032067683545E-01
2R_14676636_SNP C T 0.205 33 128 0.8848 8.8329140764859426E-01
2R_14676644_SNP T G 0.2025 33 130 0.9969 9.9690253646663807E-01
2R_14676666_SNP T G 0.3418 54 104 0.8718 8.6992506661948521E-01
2R_14676668_SNP C A 0.1304 21 140 0.5867 5.8043808747706360E-01
2R_14676674_SNP A G 0.1304 21 140 0.5995 5.9367717777083961E-01
2R_14676675_DEL A AAGACAATTTTTCTTGA 0.1513 23 129 0.6161 6.1165620363295359E-01
2R_14676725_SNP A C 0.2062 33 127 0.481 4.7492076719725040E-01
2R_14676727_SNP T C 0.2075 33 126 0.8184 8.1386380164714778E-01
2R_14676755_SNP T C 0.1585 26 138 0.4388 4.3686546517215785E-01
2R_14676762_SNP C T 0.1242 20 141 0.8425 8.3942934833058880E-01
2R_14676784_SNP G A 0.07742 12 143 0.6597 6.4856355506317320E-01
2R_14676793_SNP A C 0.07975 13 150 0.6389 6.3530742859452072E-01
2R_14676811_SNP A T 0.07407 12 150 0.6302 6.2547153464734784E-01
2R_14676813_SNP C T 0.3861 61 97 0.9539 9.5317546744645276E-01
2R_14676830_SNP A T 0.1481 24 138 0.2872 2.8411216883279500E-01
2R_14676917_SNP T C 0.1911 30 127 0.8967 8.9351752951166696E-01
2R_14677028_SNP T A 0.1474 23 133 0.561 5.4781554662032095E-01
2R_14677142_SNP G A 0.4774 74 81 0.7812 7.7390711608725449E-01
2R_14677235_SNP G A 0.3677 57 98 0.8067 7.9957077864580706E-01
2R_14677247_SNP A C 0.2595 41 117 0.5862 5.7688116594307015E-01
2R_14677292_SNP G T 0.1835 29 129 0.644 6.3810737228050973E-01
2R_14677334_SNP T G 0.4551 71 85 0.6197 6.1169195738058135E-01
2R_14677367_SNP A T 0.1258 20 139 0.8642 8.6134924622332742E-01
2R_14677379_SNP T C 0.4713 74 83 0.6868 6.8474245603240824E-01
2R_14677394_SNP A G 0.09816 16 147 0.927 9.2601421980488907E-01
2R_14677523_SNP C T 0.2342 37 121 0.6202 6.1028206046821110E-01
2R_14677592_SNP C G 0.07407 12 150 0.3339 3.2731124446553717E-01
2R_14677599_SNP A G 0.1988 32 129 0.5041 4.9690321339329346E-01
2R_14677706_DEL A ATCGGGATCCGTA 0.2434 37 115 0.5541 5.4718069210364684E-01
2R_14677769_SNP A C 0.4241 67 91 0.6979 6.9040757815603226E-01
2R_14677784_SNP C T 0.4231 66 90 0.6445 6.3682148252815418E-01
2R_14677841_SNP C G 0.06748 11 152 0.8296 8.2778632708415611E-01
2R_14677901_SNP T C 0.1677 27 134 0.7067 7.0311608014335913E-01
2R_14677949_SNP A C 0.05521 9 154 0.8353 8.3309227490320636E-01
2R_14678000_SNP C T 0.4747 75 83 0.7263 7.1870572989999904E-01
2R_14678042_SNP A C 0.1625 26 134 0.7835 7.8208114984920563E-01
2R_14678048_SNP T A 0.3312 53 107 0.9733 9.7273483292025709E-01
2R_14678087_SNP T G 0.09756 16 148 0.3627 3.5763143063511327E-01
2R_14678123_SNP A G 0.1465 23 134 0.7515 7.4408600040768913E-01
2R_14678138_SNP T A 0.1037 17 147 0.8155 8.1353154705886477E-01
2R_14678144_SNP T G 0.09877 16 146 0.9915 9.9136445118807037E-01
2R_14678155_SNP G C 0.07643 12 145 0.8811 8.7852021645029532E-01
2R_14678180_SNP C T 0.3613 56 99 0.9377 9.3577954402808450E-01
2R_14678243_SNP T A 0.2516 40 119 0.9475 9.4663529563974380E-01
2R_14678255_SNP G A 0.06135 10 153 0.7297 7.2614350477187073E-01
2R_14678270_SNP C T 0.2468 39 119 0.9943 9.9418829547801890E-01
2R_14678278_SNP T C 0.06211 10 151 0.3221 3.1322512327204044E-01
2R_14678318_SNP T G 0.06962 11 147 0.9559 9.5499054807702488E-01
2R_14678321_SNP C T 0.4605 70 82 0.915 9.1203758775810151E-01
2R_14678339_SNP T C 0.2236 36 125 0.9427 9.4195566678909914E-01
2R_14678384_SNP A G 0.09146 15 149 0.794 7.9185847161746326E-01
2R_14678389_SNP C A 0.3913 63 98 0.7016 6.9611395454855152E-01
2R_14678471_SNP A G 0.4667 70 80 0.8174 8.2324459196314548E-01
2R_14678507_SNP A G 0.08537 14 150 0.2239 2.1905399790243885E-01
2R_14678528_SNP A G 0.07595 12 146 0.936 9.3438693345285095E-01
2R_14678570_SNP C T 0.1548 24 131 0.3861 3.6863244421448227E-01
2R_14678576_SNP A C 0.1338 21 136 0.3519 3.3706689153929792E-01
2R_14678603_SNP C G 0.2704 43 116 0.7518 7.5172141245165203E-01
2R_14678624_SNP T C 0.3519 57 105 0.52 5.1398585772794281E-01
2R_14678630_SNP T C 0.3292 53 108 0.2399 2.3435126736610556E-01
2R_14678639_SNP T G 0.2308 36 120 0.8611 8.5691407450802337E-01
2R_14678654_SNP G C 0.4539 69 83 0.1135 1.0098063525086043E-01
2R_14678675_SNP C A 0.4323 67 88 0.0787 6.8717464890595575E-02
2R_14678676_SNP A T 0.08805 14 145 0.2645 2.5386945649931847E-01
2R_14678696_SNP C T 0.25 39 117 0.9279 9.2601019592260314E-01
2R_14678777_SNP A C 0.293 46 111 0.2476 2.3341462512174216E-01
2R_14678808_SNP A G 0.236 38 123 0.2378 2.2853761279184170E-01
2R_14678828_SNP C A 0.2911 46 112 0.3111 2.9982546769421459E-01
2R_14678852_SNP G A 0.1963 32 131 0.4555 4.4929064001787355E-01
2R_14678915_SNP G A 0.1457 22 129 0.9778 9.7709228543865989E-01
2R_14678942_SNP T C 0.3951 64 98 0.677 6.7193758154836192E-01
2R_14679023_SNP A G 0.1166 19 144 0.6852 6.8423912434175449E-01
2R_14679024_SNP T C 0.122 20 144 0.9909 9.9080145635331707E-01
2R_14679044_SNP C T 0.2089 33 125 0.3858 3.7793725021157587E-01
2R_14679203_SNP G T 0.0679 11 151 0.8731 8.7120901871787026E-01
2R_14679230_SNP T C 0.2229 35 122 0.0869 7.9734179172437025E-02
2R_14679251_SNP G A 0.2125 34 126 0.8491 8.4739534325511001E-01
2R_14679290_SNP T C 0.2468 39 119 0.2603 2.5541085403161690E-01
2R_14679293_SNP T A 0.271 42 113 0.3414 3.2661565996693365E-01
2R_14679326_SNP T C 0.4803 73 79 0.1419 1.5451485698114842E-01
2R_14679380_SNP C T 0.2848 45 113 0.1986 1.9063407534932486E-01
2R_14679449_SNP A C 0.3419 53 102 0.3073 2.9448021774221433E-01
2R_14679455_SNP A G 0.3165 50 108 0.2317 2.2162764321468020E-01
2R_14679512_SNP T C 0.2252 34 117 0.5487 5.3171541420839863E-01
2R_14679533_SNP A G 0.1776 27 125 0.684 6.7064565166427648E-01
2R_14679548_SNP G C 0.25 38 114 0.7844 7.7474096509293888E-01
2R_14679563_SNP C T 0.2452 38 117 0.952 9.5022476831062597E-01
2R_14679597_SNP T C 0.05455 9 156 0.7177 7.1559232099130421E-01
2R_14679599_SNP A G 0.2258 35 120 0.9711 9.7002185353047099E-01
2R_14679653_SNP T C 0.07595 12 146 0.6396 6.3029952923164456E-01
2R_14679695_SNP A G 0.2625 42 118 0.5978 5.8952740966581829E-01
2R_14679698_SNP T C 0.1783 28 129 0.6597 6.5028635879022356E-01
2R_14679755_SNP C T 0.3419 53 102 0.2787 2.6795170397138168E-01
2R_14679878_SNP G A 0.1835 29 129 0.5108 4.9924100540353489E-01
2R_14679905_SNP A C 0.05063 8 150 0.8095 8.0425620063890402E-01
2R_14679941_SNP G A 0.2839 44 111 0.5866 5.7421276341396943E-01
2R_14679992_SNP T C 0.05063 8 150 0.8095 8.0425620063890402E-01
2R_14680019_SNP C A 0.3563 57 103 0.8834 8.8077911162576106E-01
2R_14680056_SNP A G 0.3585 57 102 0.9766 9.7634241304715208E-01
2R_14680148_SNP T C 0.06173 10 152 0.938 9.3702940318480588E-01
2R_14680172_SNP A G 0.2922 45 109 0.6581 6.4578437228684771E-01
2R_14680190_SNP C T 0.2821 44 112 0.8339 8.2945962170313947E-01
2R_14680209_SNP T A 0.481 76 82 0.9514 9.5008283241972358E-01
2R_14680210_SNP T G 0.4872 76 80 0.9954 9.9526310903837123E-01
2R_14680214_SNP A T 0.2875 46 114 0.9242 9.2257262723364575E-01
2R_14680231_SNP C T 0.1615 26 135 0.6139 6.1573611078599544E-01
2R_14680256_SNP C T 0.179 29 133 0.8828 8.8093202696201622E-01
2R_14680334_SNP A G 0.05063 8 150 0.8095 8.0425620063890402E-01
2R_14680352_SNP A C 0.1321 21 138 0.3296 3.1940194527733201E-01
2R_14680374_SNP A C 0.2258 35 120 0.1737 1.5814242836175074E-01
2R_14680402_SNP C A 0.08125 13 147 0.9056 9.0376219009013214E-01
2R_14680465_SNP A T 0.3121 49 108 0.339 3.2525797982001692E-01
2R_14680468_SNP T A 0.3648 58 101 0.3272 3.1469404298021952E-01
2R_14680469_SNP G A 0.1801 29 132 0.1422 1.3484869236682262E-01
2R_14680474_SNP A T 0.2767 44 115 0.1158 1.0709578150046295E-01
2R_14680520_SNP G A 0.3871 60 95 0.2715 2.5732323553858605E-01
2R_14680628_SNP C T 0.1699 26 127 0.8743 8.6885869071454636E-01
2R_14680661_SNP A G 0.1091 18 147 0.698 6.9573938186786077E-01
2R_14680721_SNP G A 0.172 27 130 0.2607 2.4644408190674716E-01
2R_14680748_SNP G A 0.4545 70 84 0.9245 9.2166868182848694E-01
2R_14680751_SNP C T 0.4675 72 82 0.8095 8.0351383626861916E-01
2R_14680801_INS CGTAC C 0.2761 37 97 0.8003 8.2309832816724171E-01
2R_14680905_SNP T C 0.3395 55 107 0.7659 7.6210410031658771E-01
2R_14680974_SNP A G 0.3694 58 99 0.3853 3.7306412127511512E-01
2R_14681031_SNP T C 0.1883 29 125 0.3567 3.4037149883561180E-01
2R_14681130_SNP A G 0.4133 62 88 0.6354 6.2247040162329359E-01
2R_14681136_SNP A C 0.4122 61 87 0.6737 6.6289216622620428E-01
2R_14681349_SNP T C 0.2895 44 108 0.5094 4.9423531285983946E-01
2R_14681355_SNP G T 0.349 52 97 0.3075 2.9311347088617745E-01
2R_14681475_SNP G A 0.1688 27 133 0.8851 8.8321099439140038E-01
2R_14681520_SNP A G 0.4295 64 85 0.5776 5.6012667418913098E-01
2R_14681523_SNP A G 0.2994 47 110 0.6876 6.7888322726124539E-01
2R_14681532_SNP A G 0.2885 45 111 0.5539 5.4123294740281147E-01
2R_14681604_SNP A G 0.106 16 135 0.6503 6.3810226701363937E-01
2R_14681749_SNP T C 0.1258 20 139 0.626 6.2017596357720595E-01
2R_14681790_SNP T C 0.2038 32 125 0.7656 7.5967053053821876E-01
2R_14681845_SNP G A 0.06135 10 153 0.8874 8.8594931431701807E-01
2R_14681871_SNP A C 0.2089 33 125 0.8347 8.3061316977144772E-01
2R_14681879_SNP C T 0.3949 62 95 0.6081 6.0337695680544789E-01
2R_14681892_DEL A AA 0.1592 25 132 0.7865 7.8144326882281756E-01
2R_14681929_SNP T C 0.1688 26 128 0.6032 5.9132943909830460E-01
2R_14681938_SNP G A 0.3733 56 94 0.8821 8.7727296697756985E-01
2R_14681947_SNP C T 0.1321 21 138 0.692 6.8574709153026736E-01
2R_14681998_SNP A T 0.1125 18 142 0.3592 3.4859530067901112E-01
2R_14682080_SNP C A 0.2733 41 109 0.2459 2.3540043505643327E-01
2R_14682086_SNP T A 0.05096 8 149 0.6812 6.7449150420882931E-01
2R_14682106_SNP C T 0.3439 54 103 0.82 8.1575373464522938E-01
2R_14682114_SNP T A 0.4694 69 78 0.8716 8.8197190249160562E-01
2R_14682300_SNP G T 0.3718 58 98 0.8768 8.8478682154144928E-01
2R_14682321_SNP T C 0.2174 35 126 0.8314 8.3113042638048440E-01
2R_14682368_SNP A T 0.3766 58 96 0.6436 6.3689283137118480E-01
2R_14682411_SNP A G 0.1358 22 140 0.7167 7.1244682588911656E-01
2R_14682419_SNP T C 0.1491 24 137 0.4047 4.0176895890684572E-01
2R_14682434_SNP C A 0.3101 49 109 0.7049 6.9877343567880756E-01
2R_14682440_SNP G A 0.1605 26 136 0.5235 5.2211375690222983E-01
2R_14682488_SNP G A 0.1667 27 135 0.714 7.1115487579279446E-01
2R_14682526_SNP A G 0.1605 26 136 0.5235 5.2211375690222983E-01
2R_14682559_DEL G GGTCGCAT 0.1046 16 137 0.7412 7.3473471754341779E-01
2R_14682603_SNP A G 0.179 29 133 0.4363 4.3227218879129414E-01
2R_14682622_SNP A G 0.1159 19 145 0.3577 3.5255743833951680E-01
2R_14682688_SNP A G 0.1519 24 134 0.4965 4.8756651470845758E-01
2R_14682703_SNP T C 0.09202 15 148 0.5676 5.6223716032940207E-01
2R_14682766_SNP C G 0.3032 47 108 0.467 4.5350244192411837E-01
2R_14682781_SNP G A 0.1812 29 131 0.466 4.6330283489434421E-01
2R_14682805_SNP C G 0.1509 24 135 0.6005 5.9303303924014394E-01
2R_14682856_SNP A C 0.1739 28 133 0.8216 8.1814560668469105E-01
2R_14682928_SNP G A 0.06135 10 153 0.8603 8.5841164839647566E-01
2R_14683105_SNP T C 0.1307 20 133 0.683 6.7619656047509347E-01
2R_14683193_SNP A G 0.1835 29 129 0.7289 7.2245102899330105E-01
2R_14683219_SNP G A 0.2166 34 123 0.6485 6.3998283703343750E-01
2R_14683247_SNP G A 0.3082 49 110 0.9275 9.2591362494421392E-01
2R_14683276_SNP C A 0.1899 30 128 0.5844 5.7479841637103157E-01
2R_14683345_SNP T C 0.3503 55 102 0.7946 7.8947011521034649E-01
2R_14683354_SNP C A 0.3822 60 97 0.6132 6.0529739325804721E-01
2R_14683426_SNP A G 0.1159 19 145 0.639 6.3573390986783229E-01
2R_14683489_SNP C A 0.09202 15 148 0.727 7.2357866357044198E-01
2R_14683540_SNP C A 0.2138 34 125 0.5968 5.8757793375819634E-01
2R_14683564_SNP C G 0.1887 30 129 0.648 6.4184809610090610E-01
2R_14683579_SNP A G 0.06173 10 152 0.8228 8.2008220102664220E-01
2R_14683588_SNP T A 0.0679 11 151 0.9467 9.4593135291251718E-01
2R_14683717_SNP T A 0.1104 18 145 0.8974 8.9616421109420541E-01
2R_14683733_SNP T A 0.4841 76 81 0.5105 4.9996221640555816E-01
2R_14683874_SNP C A 0.3038 48 110 0.6931 6.8764490346271212E-01
2R_14683883_SNP T C 0.2611 41 116 0.8057 8.0132122800038486E-01
2R_14683907_SNP A T 0.2658 42 116 0.7944 7.8956798715100496E-01
2R_14684151_SNP A G 0.09202 15 148 0.1808 1.7518226510463941E-01
2R_14684158_SNP T A 0.075 12 148 0.9241 9.2750172448649759E-01
2R_14684206_SNP A T 0.1688 27 133 0.907 9.0589028939180483E-01
2R_14684266_INS GC G 0.09877 16 146 0.2631 2.6492813275531690E-01
2R_14684271_DEL A AC 0.09938 16 145 0.271 2.7194015190204202E-01
2R_14684272_SNP C A 0.1095 15 122 0.4677 4.7873998564114206E-01
2R_14684293_SNP A T 0.2418 37 116 0.6632 6.6150339803528646E-01
2R_14684346_SNP C T 0.1852 30 132 0.3438 3.3594395967165180E-01
2R_14684360_SNP A T 0.1699 26 127 0.6485 6.3832350668949212E-01
2R_14684361_SNP T C 0.09259 15 147 0.5958 5.8979153129876627E-01
2R_14684393_SNP T C 0.1524 25 139 0.3435 3.3878872807113813E-01
2R_14684450_SNP G T 0.1835 29 129 0.3273 3.1758422198285596E-01
2R_14684494_SNP T A 0.08974 14 142 0.7095 7.0766030968891136E-01
2R_14684511_SNP A C 0.1062 17 143 0.924 9.2380449877550830E-01
2R_14684528_SNP C A 0.1062 17 143 0.959 9.5870162964093275E-01
2R_14684538_SNP A T 0.1019 16 141 0.4578 4.4638768451460209E-01
2R_14684671_SNP T C 0.3822 60 97 0.8483 8.4359763063033533E-01
2R_14684847_SNP G C 0.2075 33 126 0.4039 3.9376236879572601E-01
2R_14684868_SNP A G 0.2848 45 113 0.4114 3.9840726859727693E-01
2R_14685044_SNP T C 0.275 44 116 0.2808 2.7379646623395471E-01
2R_14685110_SNP A G 0.1592 25 132 0.4382 4.2401787211723885E-01
2R_14685208_SNP T C 0.1529 24 133 0.7697 7.6530946667033906E-01
2R_14685209_SNP T C 0.1529 24 133 0.9345 9.3314006291885787E-01
2R_14685212_SNP A T 0.1745 26 123 0.8321 8.2569523600803252E-01
2R_14685214_SNP C A 0.1677 27 134 0.7891 7.8676747655066692E-01
2R_14685218_SNP A C 0.1625 26 134 0.5572 5.5190848813158189E-01
2R_14685317_SNP T C 0.195 31 128 0.7914 7.8622389526547654E-01
2R_14685325_SNP A G 0.2687 43 117 0.4007 3.9411820571526002E-01
2R_14685329_SNP T G 0.2687 43 117 0.4007 3.9411820571526002E-01
2R_14685380_SNP T C 0.4423 69 87 0.9978 9.9772434717255076E-01
2R_14685392_SNP C T 0.3043 49 112 0.6009 5.9496951052755476E-01
2R_14685446_SNP T G 0.1938 31 129 0.4267 4.1906223465170667E-01
2R_14685479_SNP G A 0.06707 11 153 0.4135 4.0886252486021069E-01
2R_14685485_SNP T G 0.05521 9 154 0.2889 2.8243914379060009E-01
2R_14685509_SNP C T 0.4774 74 81 0.8458 8.4328083903536222E-01
2R_14685527_SNP T C 0.4615 72 84 0.7242 7.1664367062340295E-01
2R_14685545_SNP A G 0.4367 69 89 0.6553 6.4706041158086214E-01
2R_14685578_SNP T A 0.4671 71 81 0.9462 9.4471149458359116E-01
2R_14685601_SNP G T 0.06135 10 153 0.8167 8.1655313477425251E-01
2R_14685605_SNP A G 0.06135 10 153 0.8167 8.1655313477425251E-01
2R_14685641_SNP A G 0.4295 67 89 0.9825 9.8211055846093520E-01
2R_14685665_SNP A G 0.4679 73 83 0.9188 9.2192227861063425E-01
2R_14685697_SNP G A 0.4706 72 81 0.6408 6.5198735046883427E-01
2R_14685760_SNP A T 0.3816 58 94 0.9951 9.9487708647848261E-01
2R_14685779_SNP C A 0.4091 63 91 0.8985 8.9565282821812930E-01
2R_14685803_SNP T C 0.1636 27 138 0.7866 7.8502725705814147E-01
2R_14685824_SNP A G 0.1636 27 138 0.7866 7.8502725705814147E-01
2R_14685836_SNP T C 0.4379 67 86 0.5787 5.7126847490383059E-01
2R_14685878_SNP G A 0.4345 63 82 0.834 8.2762267146165025E-01
2R_14685884_SNP T G 0.2895 44 108 0.976 9.7573387914067999E-01
2R_14685886_SNP A C 0.06289 10 149 0.699 6.9191473108889434E-01
2R_14685899_SNP A G 0.1282 20 136 0.6162 6.0534716569611913E-01
2R_14685908_SNP T C 0.118 19 142 0.7828 7.7900264034788314E-01
2R_14685989_SNP G A 0.3121 49 108 0.9018 8.9926566605756586E-01
2R_14686040_SNP T C 0.05625 9 151 0.8942 8.9193900114745750E-01
2R_14686058_SNP T C 0.4286 66 88 0.3838 3.7124800177970652E-01
2R_14686076_SNP G A 0.4752 67 74 0.2287 3.1284896450681932E-01
2R_14686082_SNP T C 0.07927 13 151 0.8091 8.0746168001756358E-01
2R_14686094_SNP C A 0.4103 64 92 0.3856 3.7541894802206877E-01
2R_14686325_SNP T A 0.1118 18 143 0.3937 3.8492587647611420E-01
2R_14686418_SNP G C 0.06667 11 154 0.4945 4.9118369586771882E-01
2R_14686432_SNP T C 0.4177 66 92 0.4737 4.6365386400308273E-01
2R_14686464_SNP C A 0.3608 57 101 0.3714 3.6421992641518564E-01
2R_14686536_SNP T G 0.3481 55 103 0.5703 5.6201575407057236E-01
2R_14686545_SNP C G 0.3439 54 103 0.5531 5.4333323218191532E-01
2R_14686570_SNP C G 0.2645 41 114 0.4661 4.4973298468263001E-01
2R_14686620_SNP T G 0.2125 34 126 0.4182 4.1310642387552243E-01
2R_14686701_SNP G A 0.471 73 82 0.7536 7.4707633204671509E-01
2R_14686776_INS ATA A 0.3427 49 94 0.2122 1.9178861435861927E-01
2R_14686953_SNP C T 0.2562 41 119 0.09543 9.1398112101849005E-02
2R_14686962_SNP C G 0.2531 41 121 0.3248 3.2046647314323573E-01
2R_14687085_SNP C G 0.3101 49 109 0.01802 1.5902980832648256E-02
2R_14687217_SNP A G 0.4177 66 92 0.9397 9.4392345758018703E-01
2R_14687282_DEL A AA 0.3987 61 92 0.6336 6.2489161648835223E-01
2R_14687358_SNP G C 0.4596 74 87 0.4259 4.1677621503954998E-01
2R_14687676_SNP A G 0.1562 25 135 0.3796 3.7162154213061893E-01
2R_14687713_SNP C G 0.2956 47 112 0.6895 6.8368479766829771E-01
2R_14687723_SNP C A 0.3308 44 89 0.2784 3.1292811947156962E-01
2R_14687734_SNP A G 0.4481 69 85 0.1203 1.1024081869698255E-01
2R_14687757_SNP A G 0.4351 67 87 0.1269 1.1243848209379725E-01
2R_14687767_INS AA A 0.3836 56 90 0.2122 1.9179360318287186E-01
2R_14687772_SNP T C 0.4211 64 88 0.1759 1.6128898078008547E-01
2R_14687837_INS GATAGCATAAATG G 0.2566 39 113 0.5055 4.8752173117040176E-01
2R_14687851_SNP T C 0.3503 55 102 0.6762 6.6713929815598938E-01
2R_14687865_INS TTT C 0.08696 14 147 0.2893 2.8416624016887848E-01
2R_14687940_SNP T C 0.4684 74 84 0.2008 1.8939703264052810E-01
2R_14687962_INS C CGTC 0.0875 14 146 0.8846 8.8218930502344028E-01
2R_14688045_SNP T C 0.391 52 81 0.3766 3.4101933660692452E-01
2R_14688076_SNP A C 0.4207 61 84 0.5686 5.5240038494498211E-01
2R_14688078_SNP C G 0.487 75 79 0.2698 2.5501862101305683E-01
2R_14688107_SNP C T 0.09202 15 148 0.2659 2.6013602766287314E-01
2R_14688314_SNP G T 0.3121 49 108 0.1269 1.1826505024439027E-01
2R_14688317_SNP T C 0.1447 23 136 0.7344 7.2998102121494890E-01
2R_14688410_SNP T C 0.3205 50 106 0.6178 6.1502029960383719E-01
2R_14688485_SNP C A 0.1118 18 143 0.9107 9.0893127901334436E-01
2R_14688491_SNP A C 0.1049 17 145 0.998 9.9795494303582843E-01
2R_14688598_SNP A C 0.1203 19 139 0.591 5.8196090263422651E-01
2R_14688727_SNP G A 0.1161 18 137 0.2506 2.3290462311795446E-01
2R_14688728_SNP A G 0.1218 19 137 0.2355 2.2269724571829330E-01
2R_14688973_SNP T C 0.09938 16 145 0.81 8.0713517421721037E-01
2R_14689007_SNP A G 0.1111 18 144 0.5947 5.8930137793755932E-01
2R_14689222_SNP G A 0.1465 23 134 0.8986 8.9543418636730010E-01
2R_14689488_SNP T C 0.05128 8 148 0.7542 7.4576290221504471E-01
2R_14689490_SNP T A 0.05732 9 148 0.694 6.8612202447201254E-01
2R_14689509_SNP T C 0.1307 20 133 0.9224 9.2114368713639339E-01
2R_14689687_SNP C G 0.2 31 124 0.3121 2.9754309197961004E-01
2R_14689726_INS AGT A 0.06707 11 153 0.2931 2.8790546535017869E-01
2R_14689734_INS GTCGTG G 0.09938 16 145 0.2201 2.1292044523313125E-01
2R_14689756_SNP G T 0.09317 15 146 0.4394 4.3120361073077984E-01
2R_14689959_SNP T C 0.05455 9 156 0.7157 7.1363182082762677E-01
2R_14690094_INS TATGT T 0.4752 67 74 0.4088 3.8788271692397536E-01
2R_14690320_SNP C G 0.0641 10 146 0.8006 7.9545924761999309E-01
2R_14690342_SNP G T 0.3442 53 101 0.7729 7.6734356850520435E-01
2R_14690419_SNP G A 0.1481 24 138 0.8905 8.8866598211848724E-01
2R_14690483_SNP T C 0.1779 29 134 0.8924 8.9094608960624777E-01
2R_14690561_SNP T G 0.1914 31 131 0.8831 8.8138728554795942E-01
2R_14690676_SNP T A 0.06369 10 147 0.7931 7.8731696440717047E-01
2R_14690679_SNP C T 0.1553 25 136 0.9634 9.6282603361744656E-01
2R_14690749_SNP T C 0.1266 20 138 0.638 6.2845524549994247E-01
2R_14690755_SNP C T 0.1274 20 137 0.7358 7.2857009328727695E-01
2R_14690766_SNP G C 0.06061 10 155 0.3852 3.8153455839091432E-01
2R_14690797_SNP A G 0.1519 24 134 0.7079 7.0865370323714760E-01
2R_14690870_DEL C AA 0.1282 20 136 0.5755 5.6887923734068391E-01
2R_14690931_SNP G A 0.07051 11 145 0.8501 8.4611512765862285E-01
2R_14690967_SNP A G 0.1176 18 135 0.8501 8.4420348746839668E-01
2R_14691031_SNP G T 0.2053 31 120 0.4434 4.2398490701364577E-01
2R_14691084_SNP G T 0.1569 24 129 0.8819 8.7852002437757548E-01
2R_14691090_SNP A G 0.1887 30 129 0.7766 7.7289643857469881E-01
2R_14691122_SNP G T 0.06452 10 145 0.6122 5.9938652443369611E-01
2R_14691135_SNP A C 0.08442 13 141 0.7175 7.0793296508157066E-01
2R_14691150_SNP T G 0.1772 28 130 0.7009 6.9592926548197620E-01
2R_14691152_SNP A T 0.1646 26 132 0.8523 8.4841872660953277E-01
2R_14691154_SNP C T 0.1742 27 128 0.6531 6.4306199931189068E-01
2R_14691160_SNP C T 0.1688 27 133 0.81 8.0592913401493349E-01
2R_14691179_SNP A G 0.1582 25 133 0.9383 9.3663929156226133E-01
2R_14691185_SNP T A 0.1529 24 133 0.6188 6.0845698237241219E-01
2R_14691220_SNP A G 0.1847 29 128 0.6112 6.0062417260332568E-01
2R_14691245_SNP T A 0.4106 62 89 0.68 6.6705887178352086E-01
2R_14691270_SNP C T 0.4183 64 89 0.7812 7.7336150617166766E-01
2R_14691293_SNP C T 0.2547 41 120 0.64 6.3351097531667788E-01
2R_14691327_SNP T A 0.4129 64 91 0.883 8.7886327748820092E-01
2R_14691426_SNP G C 0.195 31 128 0.5927 5.8656659058710037E-01
2R_14691657_SNP C G 0.05096 8 149 0.6408 6.3021453110507730E-01
2R_14691692_SNP T C 0.1465 23 134 0.3689 3.5492817508923591E-01
2R_14691824_SNP A G 0.4331 68 89 0.4098 3.9563568994242881E-01
2R_14691930_SNP T C 0.3057 48 109 0.3426 3.2756443371194377E-01
2R_14691986_SNP G C 0.15 24 136 0.9375 9.3623686683598728E-01
2R_14692025_SNP T G 0.1313 21 139 0.9874 9.8734978616305435E-01
2R_14692217_SNP G A 0.3052 47 107 0.9664 9.6527784247153336E-01
2R_14692218_SNP C G 0.1313 21 139 0.9392 9.3857109759107848E-01
2R_14692251_SNP A C 0.1491 24 137 0.7661 7.6396129026122184E-01
2R_14692262_SNP C A 0.08075 13 148 0.7061 7.0091257030047549E-01
2R_14692274_SNP A G 0.08696 14 147 0.7475 7.4279258530730741E-01
2R_14692278_SNP T A 0.08025 13 149 0.696 6.9133613271780781E-01
2R_14692314_SNP A C 0.1677 27 134 0.8038 8.0408261715231677E-01
2R_14692316_SNP A G 0.07006 11 146 0.7331 7.2539195641398824E-01
2R_14692324_SNP A G 0.2564 40 116 0.6489 6.3819476705399392E-01
2R_14692330_SNP G A 0.08228 13 145 0.7648 7.5891076838984539E-01
2R_14692340_SNP C T 0.1625 26 134 0.9499 9.4920060259842687E-01
2R_14692350_SNP A G 0.1677 27 134 0.2497 2.4420615627391273E-01
2R_14692354_SNP A G 0.4416 68 86 0.417 4.0179395685729313E-01
2R_14692355_SNP T C 0.2745 42 111 0.3199 3.5268938971022512E-01
2R_14692364_SNP T C 0.163 22 113 0.8589 8.4836930624150486E-01
2R_14692379_SNP T G 0.4965 71 72 0.5743 5.5612441310874705E-01
2R_14692414_SNP T C 0.07051 11 145 0.4898 4.7636435403544697E-01
2R_14692435_SNP A C 0.1447 23 136 0.3491 3.3806362496973952E-01
2R_14692457_SNP A G 0.1026 16 140 0.837 8.3245579188211039E-01
2R_14692473_SNP A G 0.4706 72 81 0.3752 3.5951310423251759E-01
2R_14692476_SNP G T 0.1176 18 135 0.6784 6.6744891688061281E-01
2R_14692537_SNP A G 0.2 32 128 0.9251 9.2338812577154283E-01
2R_14692543_SNP G C 0.1615 26 135 0.4049 4.0363747656138682E-01
2R_14692546_SNP A G 0.1543 25 137 0.4212 4.1410240409470889E-01
2R_14692553_SNP G A 0.1667 27 135 0.5402 5.3860564367094732E-01
2R_14692581_SNP A T 0.2733 44 117 0.3131 3.0951136027295922E-01
2R_14692594_DEL T TT 0.1667 24 120 0.3208 3.4663146810864143E-01
2R_14692694_SNP C T 0.3899 62 97 0.07147 6.6443864365528654E-02
2R_14692727_SNP G T 0.125 20 140 0.952 9.5114056254840595E-01
2R_14692934_SNP A C 0.1688 26 128 0.8039 7.9996833336587714E-01
2R_14693058_SNP A G 0.15 24 136 0.9861 9.8575780561655002E-01
2R_14693059_SNP C T 0.4868 74 78 0.4655 4.4966378764137827E-01
2R_14693179_SNP A G 0.1534 25 138 0.74 7.3652379832358750E-01
2R_14693197_SNP G T 0.1772 28 130 0.9394 9.3794147745200684E-01
2R_14693247_DEL T TAATATGTGT 0.2129 33 122 0.5353 5.2414235072887405E-01
2R_14693323_SNP G A 0.1313 21 139 0.7895 8.0058459545033456E-01
2R_14693346_DEL A ACA 0.4832 72 77 0.7616 7.7147324832825903E-01
2R_14693413_SNP T G 0.1187 19 141 0.261 2.5206382066449473E-01
2R_14693421_SNP G C 0.1166 19 144 0.04009 3.7923111393866650E-02
2R_14693442_SNP C T 0.09032 14 141 0.6653 6.5824418218193936E-01
2R_14693462_SNP T C 0.2703 40 108 0.736 7.2655401009390941E-01
2R_14693464_SNP T A 0.2653 39 108 0.6282 6.1542304360845979E-01
2R_14693472_SNP T C 0.3419 53 102 0.3891 3.7700780270730994E-01
2R_14693535_SNP C T 0.1698 27 132 0.9655 9.6489748823161847E-01
2R_14693662_SNP C G 0.2789 41 106 0.2408 2.1499932989540349E-01
2R_14693676_DEL C CA 0.1491 24 137 0.9142 9.1292000992991518E-01
2R_14693712_SNP T G 0.06061 10 155 0.4577 4.5422641680418174E-01
2R_14693714_SNP G A 0.3503 55 102 0.5845 5.7369950968550154E-01
2R_14693771_SNP A G 0.2013 31 123 0.8971 8.9395895544786119E-01
2R_14693785_SNP G A 0.3208 51 108 0.2779 2.7046222996076097E-01
2R_14694038_SNP G C 0.1111 18 144 0.014 1.2979442337499343E-02
2R_14694188_INS CC C 0.4276 65 87 0.0701 5.8662707137472875E-02
2R_14694191_SNP T C 0.4581 71 84 0.07222 6.2872274913841356E-02
2R_14694194_SNP G A 0.09259 15 147 0.8785 8.7759802125559461E-01
2R_14694208_SNP T C 0.3101 49 109 0.6209 6.1068606467945918E-01
2R_14694224_SNP G C 0.08696 14 147 0.003697 3.7047633448681933E-03
2R_14694244_SNP A G 0.2803 44 113 0.4749 4.7089714732053867E-01
2R_14694266_SNP A G 0.4586 72 85 0.8914 8.8872979117807072E-01
2R_14694300_SNP T A 0.3182 49 105 0.04135 3.4380006736943171E-02
2R_14694316_SNP A T 0.08642 14 148 0.009356 9.1310758257603097E-03
2R_14694326_SNP C T 0.2937 42 101 0.4742 5.3876628304589191E-01
2R_14694332_SNP C T 0.2966 43 102 0.543 5.9977251305100621E-01
2R_14694333_SNP A T 0.4964 69 70 0.3008 3.6645162721464308E-01
2R_14694344_SNP A T 0.09816 16 147 0.04179 4.0339514120672125E-02
2R_14694369_SNP A T 0.1313 21 139 0.608 6.0342173219881712E-01
2R_14694372_SNP C G 0.3846 60 96 0.9453 9.4377760598035687E-01
2R_14694384_SNP T A 0.2516 40 119 0.4337 4.2315704524172171E-01
2R_14694422_SNP T A 0.3205 50 106 0.9261 9.2439784640403566E-01
2R_14694435_SNP T C 0.4545 70 84 0.504 4.8991807412395760E-01
2R_14694550_SNP A T 0.06135 10 153 0.7479 7.4606704894454923E-01
2R_14694558_SNP A T 0.06173 10 152 0.7376 7.3534610868702877E-01
2R_14694646_INS TCCGAT T 0.404 61 90 0.2473 2.3154049822936140E-01
2R_14694746_SNP T C 0.4286 66 88 0.7282 7.2449094353453614E-01
2R_14694773_SNP C T 0.3899 62 97 0.3682 3.5757941562497364E-01
2R_14694818_INS AGA A 0.06173 10 152 0.2055 1.9978713323212782E-01
2R_14694819_INS A AA 0.07097 11 144 0.2393 2.2981641991740709E-01
2R_14694870_SNP T G 0.3077 48 108 0.1539 1.4488720316867754E-01
2R_14694871_SNP T G 0.3205 50 106 0.193 1.8331841787697256E-01
2R_14694878_DEL C CATCCCGC 0.4929 69 71 0.4315 4.0038374425224688E-01
2R_14694894_SNP A C 0.06289 10 149 0.8656 8.6313456405467970E-01
2R_14694913_SNP C T 0.06098 10 154 0.1986 1.9611541349518347E-01
2R_14694921_SNP A C 0.4744 74 82 0.4372 4.2190360084753054E-01
2R_14694982_SNP A G 0.07879 13 152 0.9543 9.5395787364242979E-01
2R_14695023_SNP T A 0.2981 48 113 0.3479 3.4993944878020766E-01
2R_14695046_SNP A G 0.07317 12 152 0.2918 2.8667563601182067E-01
2R_14695073_INS TATT T 0.06173 10 152 0.2677 2.6152526780492780E-01
2R_14695086_SNP T G 0.06748 11 152 0.3012 2.9457575874226760E-01
2R_14695123_SNP A G 0.07006 11 146 0.6618 6.5172420922238672E-01
2R_14695128_SNP A G 0.1111 18 144 0.6795 6.7455813734743986E-01
2R_14695160_SNP G T 0.3248 51 106 0.1025 9.5290876399031332E-02
2R_14695202_SNP G T 0.07407 12 150 0.4233 4.1589701049354344E-01
2R_14695224_SNP G A 0.1111 18 144 0.5648 5.5936975668073674E-01
2R_14695262_DEL GAG T 0.1582 25 133 0.4127 3.9953965877179798E-01
2R_14695289_SNP T A 0.3608 57 101 0.2273 2.1732111013234212E-01
2R_14695306_SNP G C 0.1859 29 127 0.05882 5.9588730152203125E-02
2R_14695319_SNP C A 0.4737 72 80 0.5214 5.0338215324437163E-01
2R_14695436_SNP G A 0.05369 8 141 0.3385 3.2368634889457215E-01
2R_14695448_DEL A AAGTA 0.07432 11 137 0.5616 5.4603741853864762E-01
2R_14695485_SNP T A 0.2571 36 104 0.2811 2.6771958362118031E-01
2R_14695510_SNP G A 0.4126 59 84 0.3439 3.2739305168035704E-01
2R_14695530_INS A AGGTA 0.4014 59 88 0.5527 5.3308315738781986E-01
2R_14695550_SNP A G 0.07143 11 143 0.2208 2.0252023241452388E-01
2R_14695555_SNP C A 0.3052 47 107 0.9555 9.5409693620725022E-01
2R_14695556_SNP C T 0.3072 47 106 0.9917 9.9136213995614275E-01
2R_14695561_SNP A T 0.3595 55 98 0.7513 7.4295443039397102E-01
2R_14695566_SNP G C 0.3158 48 104 0.9196 9.1658791393634276E-01
2R_14695613_SNP A C 0.4276 65 87 0.6482 6.3373668566202090E-01
2R_14695614_SNP C T 0.3141 49 107 0.9239 9.2146095456350130E-01
2R_14695623_DEL ATCATAGTTAAAAAACTTCAGAGAATGCAAAACGAAA A 0.4268 67 90 0.6424 6.3219708056309309E-01
2R_14695709_SNP A T 0.4241 67 91 0.5862 5.7537361152682842E-01
2R_14695713_DEL A AGATGAACGAATAATTTTAATTTA 0.1667 27 135 0.9519 9.5484646795748895E-01
2R_14695751_SNP T C 0.4323 67 88 0.5975 5.8363848883957470E-01
2R_14695757_SNP A T 0.443 70 88 0.598 5.8761524799197606E-01
2R_14695767_SNP C T 0.2548 40 117 0.9525 9.5135141088444686E-01
2R_14695777_SNP A G 0.2436 38 118 0.6668 6.5960351606453027E-01
2R_14695808_SNP C T 0.2532 40 118 0.9016 8.9877535980150847E-01
2R_14695826_SNP G T 0.1321 21 138 0.8149 8.1117770393065858E-01
2R_14695828_SNP A G 0.1429 23 138 0.9338 9.3287119166157939E-01
2R_14696023_SNP C A 0.06707 11 153 0.2223 2.1810038905890339E-01
2R_14696107_SNP A C 0.141 22 134 0.9506 9.4893866909163704E-01
2R_14696196_SNP C T 0.2453 39 120 0.2123 2.0345000681419145E-01
2R_14696291_SNP A G 0.09202 15 148 0.4712 4.6716126945161074E-01
2R_14696305_SNP T G 0.09202 15 148 0.4712 4.6716126945161074E-01
2R_14696308_DEL G GGT 0.08125 13 147 0.2194 2.1341248259197354E-01
2R_14696309_SNP T G 0.437 59 76 0.7066 6.8529900194666205E-01
2R_14696310_SNP G T 0.4926 67 69 0.2057 1.7351655857779524E-01
2R_14696326_SNP G A 0.08642 14 148 0.5133 5.0826216994570284E-01
2R_14696331_SNP A T 0.4351 67 87 0.4709 4.5785999703108149E-01
2R_14696354_SNP T C 0.4258 66 89 0.5753 5.6542474823250943E-01
2R_14696358_SNP A C 0.09202 15 148 0.4712 4.6716126945161074E-01
2R_14696443_SNP A G 0.1401 22 135 0.2075 1.9341138327947460E-01
2R_14696513_SNP G A 0.1083 17 140 0.7337 7.2552797934179569E-01
2R_14696557_SNP A G 0.3631 57 100 0.6452 6.3488073917268162E-01
2R_14696569_SNP C T 0.3791 58 95 0.6113 5.9673352876994867E-01
2R_14696599_SNP A G 0.3671 58 100 0.629 6.1937008521320935E-01
2R_14696605_SNP A C 0.1146 18 139 0.7002 6.9414546416731093E-01
2R_14696626_SNP A G 0.109 17 139 0.7014 6.9291052355021587E-01
2R_14696650_SNP A G 0.2919 47 114 0.03224 2.9061858744376130E-02
2R_14696758_SNP G T 0.12 18 132 0.9031 9.1615443882409742E-01
2R_14696857_SNP G A 0.09494 15 143 0.8408 8.3627854248775535E-01
2R_14696860_SNP T G 0.08442 13 141 0.948 9.4653252737580629E-01
2R_14696881_SNP A T 0.1401 22 135 0.7306 7.2247632237004988E-01
2R_14697058_SNP G A 0.08642 14 148 0.4731 4.7052934731635143E-01
2R_14697513_SNP A G 0.2739 43 114 0.8763 8.7331817477919382E-01
2R_14697531_SNP C G 0.2941 45 108 0.4689 4.5900448576310948E-01
2R_14697631_SNP G A 0.2739 43 114 0.8545 8.5073571821422656E-01
2R_14697721_SNP G C 0.3355 52 103 0.9568 9.5594965887419325E-01
2R_14697939_SNP T A 0.06962 11 147 0.2812 2.7112601077753995E-01
2R_14697940_SNP G T 0.08125 13 147 0.5533 5.5204646914627786E-01
2R_14697949_SNP A G 0.08974 14 142 0.6286 6.2061961967744161E-01
2R_14697963_SNP A T 0.1788 27 124 0.5677 5.5083398349117862E-01
2R_14698066_SNP A C 0.06098 10 154 0.3928 3.8788097148250866E-01
2R_14698078_SNP G T 0.109 17 139 0.6971 6.9137946633924152E-01
2R_14698164_SNP C T 0.2848 43 108 0.3574 3.4035409232893443E-01
2R_14698328_SNP C T 0.05769 9 147 0.2812 2.6769731118459783E-01
2R_14698331_SNP A G 0.05769 9 147 0.2812 2.6769731118459783E-01
2R_14698335_SNP A G 0.09816 16 147 0.531 5.2793023404144168E-01
2R_14698345_SNP G A 0.05769 9 147 0.2812 2.6769731118459783E-01
2R_14698428_SNP C T 0.08025 13 149 0.1938 1.8767393771442653E-01
2R_14698495_SNP G A 0.3399 52 101 0.6205 6.1462338926318794E-01
2R_14698503_SNP C T 0.3269 51 105 0.8426 8.3894608190938968E-01
2R_14698529_SNP A G 0.0596 9 142 0.291 2.7553886285659657E-01
2R_14698542_SNP G C 0.08025 13 149 0.1524 1.4560511319565994E-01
2R_14698553_SNP A T 0.2611 41 116 0.6196 6.1101270765742688E-01
2R_14698572_SNP G A 0.2053 31 120 0.8572 8.5151976529498508E-01
2R_14698583_SNP T A 0.1961 30 123 0.9307 9.2814917541932496E-01
2R_14698609_SNP G A 0.05263 8 144 0.3379 3.1730959734542552E-01
2R_14698614_SNP G A 0.08163 12 135 0.6311 6.1238462481441092E-01
2R_14698619_SNP T C 0.08 12 138 0.6131 5.9664415541275573E-01
2R_14698626_SNP G A 0.07042 10 132 0.1453 1.2049352336683272E-01
2R_14698633_SNP C T 0.06803 10 137 0.6091 5.8873853482035421E-01
2R_14698634_DEL T TT 0.06122 9 138 0.2138 1.9159437727941198E-01
2R_14698645_SNP G C 0.1926 26 109 0.4539 4.5529461148332717E-01
2R_14698646_SNP A T 0.06 9 141 0.2009 1.8186582656964845E-01
2R_14698647_SNP T A 0.2449 36 111 0.9088 9.0449472439977430E-01
2R_14698655_SNP A G 0.09091 14 140 0.9133 9.1038656772956350E-01
2R_14698666_SNP C T 0.3469 51 96 0.871 8.6547581204052848E-01
2R_14698672_SNP G T 0.3355 51 101 0.9002 8.9617267541054368E-01
2R_14698688_SNP A G 0.1242 19 134 0.5627 5.4791494458336576E-01
2R_14698692_SNP T G 0.09459 14 134 0.3496 3.2548860846868555E-01
2R_14698702_INS TCTAA T 0.1218 19 137 0.1725 1.6964537996070206E-01
2R_14698704_INS A AAATTACACTCCACA 0.3333 51 102 0.6156 6.1205323803816492E-01
2R_14698717_SNP T C 0.1847 29 128 0.7235 7.1696481309843707E-01
2R_14698737_SNP G T 0.05455 9 156 0.308 3.0432730049442835E-01
2R_14698754_SNP T A 0.1076 17 141 0.03257 2.8751838689924626E-02
2R_14698768_SNP C A 0.1859 29 127 0.4206 4.0488517747933306E-01
2R_14698786_SNP T C 0.1437 23 137 0.2694 2.5892958679706424E-01
2R_14698793_SNP C A 0.2 32 128 0.2428 2.4453755372003028E-01
2R_14698903_SNP A T 0.172 27 130 0.5388 5.2603196361701454E-01
2R_14699188_SNP A C 0.1465 23 134 0.03886 3.6946120154569217E-02
2R_14699217_SNP G A 0.4313 69 91 0.3814 3.7404470714612648E-01
2R_14699225_SNP T C 0.1235 20 142 0.1877 1.8127259508117777E-01
2R_14699230_SNP A T 0.06173 10 152 0.828 8.2560702393915197E-01
2R_14699239_SNP G C 0.3861 61 97 0.4702 4.6172722552378553E-01
2R_14699261_SNP C G 0.1801 29 132 0.1979 1.9374898446206412E-01
2R_14699280_SNP C G 0.1296 21 141 0.08889 8.4569778971191778E-02
2R_14699287_SNP A C 0.2115 33 123 0.1482 1.3530324146707473E-01
2R_14699318_SNP T A 0.1384 22 137 0.4792 4.7219817648200857E-01
2R_14699337_SNP A G 0.2968 46 109 0.1496 1.3915576177540678E-01
2R_14699343_SNP G A 0.3121 49 108 0.1502 1.4260560213146689E-01
2R_14699384_SNP G T 0.1852 30 132 0.1369 1.3082516979237313E-01
2R_14699505_SNP C T 0.05063 8 150 0.01205 1.1760169430576178E-02
2R_14699534_SNP T C 0.08917 14 143 0.8893 8.8602247074041962E-01
2R_14699744_SNP T G 0.42 63 87 0.3739 3.6909055770995602E-01
2R_14699917_INS CTGGATGC C 0.1667 25 125 0.1846 1.6378413526727853E-01
2R_14699923_SNP G T 0.1883 29 125 0.2728 2.5425299738588536E-01
2R_14699927_SNP T C 0.1765 27 126 0.2942 2.7420488011598543E-01
2R_14699964_SNP T C 0.2338 36 118 0.3981 3.7926402056745667E-01
2R_14700031_SNP A G 0.1859 29 127 0.5929 5.8001618598868976E-01
2R_14700060_SNP C T 0.3534 47 86 0.8936 8.8363075578992545E-01
2R_14700151_SNP A T 0.1923 30 126 0.6209 6.0929399103821957E-01
2R_14700186_SNP T G 0.4465 71 88 0.3234 3.2449120075447735E-01
2R_14700210_SNP T A 0.1187 19 141 0.9665 9.6600953922936772E-01
2R_14700233_DEL G GAATG 0.2867 43 107 0.7586 7.4969654357974280E-01
2R_14700239_SNP T C 0.1227 20 143 0.7175 7.1619498961876382E-01
2R_14700275_SNP A G 0.3376 53 104 0.7677 7.6352118900830102E-01
2R_14700311_SNP G A 0.2697 41 111 0.495 5.1756845033563059E-01
2R_14700320_SNP T G 0.268 41 112 0.5444 5.6687767137264289E-01
2R_14700346_SNP G A 0.2628 41 115 0.632 6.2087658081938346E-01
2R_14700354_SNP G A 0.4026 62 92 0.5579 5.4474632346323715E-01
2R_14700414_SNP T C 0.1006 16 143 0.3295 3.2024001393914181E-01
2R_14700415_SNP T C 0.2975 47 111 0.6948 6.8719028360673118E-01
2R_14700459_SNP C G 0.2949 46 110 0.4908 4.7836104873309770E-01
2R_14700579_SNP T A 0.2516 40 119 0.1943 1.8320943579015248E-01
2R_14700679_SNP C T 0.275 44 116 0.7887 7.8564351632573615E-01
2R_14700812_SNP A T 0.3571 55 99 0.6494 6.3659754187871276E-01
2R_14700870_SNP G A 0.3758 59 98 0.8441 8.3957618386877642E-01
2R_14700908_SNP T C 0.1411 23 140 0.6683 6.6415636214084395E-01
2R_14700936_SNP G A 0.07643 12 145 0.7905 7.8407957173633080E-01
2R_14701040_SNP G A 0.0641 10 146 0.7245 7.1804557381293022E-01
2R_14701053_SNP C G 0.3203 49 104 0.7642 7.5552489528534195E-01
2R_14701085_SNP T A 0.3097 48 107 0.5193 5.0601185256747516E-01
2R_14701088_SNP A G 0.2692 42 114 0.3169 3.0059949212477399E-01
2R_14701089_SNP A T 0.2727 42 112 0.3432 3.2934276436210785E-01
2R_14701113_SNP G A 0.3885 61 96 0.25 2.6792568913559078E-01
2R_14701117_SNP C A 0.3742 58 97 0.6679 6.6246959941596029E-01
2R_14701170_SNP G C 0.3987 63 95 0.6344 6.2862596272074012E-01
2R_14701389_SNP C G 0.226 33 113 0.382 3.5364478068761818E-01
2R_14701405_SNP A G 0.3577 49 88 0.6052 5.7528385098623969E-01
2R_14701551_INS A ATTGT 0.4516 70 85 0.3455 3.3000855830945330E-01
2R_14701552_DEL ATAATGAGCTC A 0.4581 71 84 0.3634 3.4774135058184652E-01
2R_14701571_SNP A G 0.4194 65 90 0.1594 1.4688963837115354E-01
2R_14701782_SNP A G 0.4267 64 86 0.654 6.4015956255315409E-01
2R_14701786_INS AA A 0.375 51 85 0.4407 4.1494183631836634E-01
2R_14701804_SNP T G 0.3974 62 94 0.8072 8.0074195124188796E-01
2R_14701814_SNP G T 0.2012 33 131 0.8185 8.2025749466040732E-01
2R_14701908_SNP A C 0.2993 44 103 0.7122 6.9878922259969434E-01
2R_14701922_SNP A G 0.2579 41 118 0.7113 7.0665372880208599E-01
2R_14701929_SNP G A 0.3688 59 101 0.6252 6.2095588820391334E-01
2R_14701941_SNP A G 0.2468 38 116 0.3821 3.7206623102577774E-01
2R_14701964_SNP G C 0.4351 67 87 0.388 3.7303762338045510E-01
2R_14701999_SNP C T 0.2562 41 119 0.3738 3.6632054023744509E-01
2R_14702000_SNP G C 0.4586 72 85 0.7161 7.0920610935100015E-01
2R_14702008_SNP A G 0.2436 38 118 0.3604 3.4702099149518217E-01
2R_14702033_SNP T C 0.06748 11 152 0.8944 8.9320713156060705E-01
2R_14702050_SNP G A 0.2803 44 113 0.2696 2.5894067598086257E-01
2R_14702088_DEL A ATGGTGCGTTGCTCCA 0.2055 30 116 0.5144 4.9555151955847310E-01
2R_14702137_SNP A G 0.1883 29 125 0.7898 7.8343203714682352E-01
2R_14702164_SNP G T 0.3819 55 89 0.3325 3.6186473618150994E-01
2R_14702200_SNP T G 0.3478 56 105 0.2592 2.5123412031468573E-01
2R_14702214_SNP A G 0.4581 71 84 0.3843 3.7876155356024566E-01
2R_14702352_SNP G A 0.2756 43 113 0.915 9.1369480078612464E-01
2R_14702406_SNP T G 0.05521 9 154 0.9018 9.0116671461706865E-01
2R_14702453_SNP C G 0.4013 63 94 0.9713 9.7061037535627437E-01
2R_14702765_SNP T A 0.4094 61 88 0.7774 7.7284980996714792E-01
2R_14703014_SNP G A 0.1835 29 129 0.517 5.1126662943853329E-01
2R_14703069_INS TT C 0.05031 8 151 0.3472 3.3683013632951220E-01
2R_14703104_SNP A C 0.205 33 128 0.944 9.4296197429999762E-01
2R_14703112_SNP G A 0.05556 9 153 0.1785 1.7271983887896680E-01
2R_14703118_SNP T A 0.1595 26 137 0.2072 2.0165000576564385E-01
2R_14703298_SNP C G 0.4161 67 94 0.1727 1.6705737000417864E-01
2R_14703319_SNP A T 0.06832 11 150 0.09642 9.0306329736085988E-02
2R_14703328_SNP C T 0.4528 72 87 0.3862 3.7682961026940276E-01
2R_14703383_INS TCA GT 0.1125 18 142 0.3926 3.8312683108480650E-01
2R_14703407_SNP G A 0.2112 34 127 0.5178 5.1282746544192348E-01
2R_14703413_INS T TAGT 0.1961 30 123 0.5457 5.3344953617105006E-01
2R_14703450_SNP T C 0.1605 26 136 0.2324 2.2493575303888502E-01
2R_14703461_INS T TACCTTT 0.1824 29 130 0.5779 5.6836938225677058E-01
2R_14703473_SNP A G 0.3185 50 107 0.318 3.0944589212977125E-01
2R_14703484_SNP T G 0.07975 13 150 0.9592 9.5878113486896677E-01
2R_14703519_DEL TAT T 0.2687 43 117 0.8867 8.8416365895383975E-01
2R_14703529_SNP G A 0.4713 74 83 0.9972 9.9711192477608712E-01
2R_14703541_DEL T TCGCGTACTTTGT 0.2194 34 121 0.8559 8.5362951928324926E-01
2R_14703672_SNP C T 0.25 39 117 0.7392 7.3554741106336885E-01
2R_14703692_SNP A G 0.2756 43 113 0.3597 3.4909462594857499E-01
2R_14703792_SNP C T 0.4966 74 75 0.1069 9.1985287787486603E-02
2R_14703801_SNP A G 0.06707 11 153 0.3173 3.1216648072594966E-01
2R_14703807_SNP A T 0.4615 72 84 0.08764 7.8123647648232306E-02
2R_14703871_SNP C T 0.3418 54 104 0.2308 2.1740556220222496E-01
2R_14703902_SNP A C 0.09816 16 147 0.2661 2.5974883429799211E-01
2R_14703936_SNP A G 0.1187 19 141 0.4243 4.1892277438561387E-01
2R_14703976_SNP A G 0.07453 12 149 0.6865 6.8318948321077644E-01
2R_14703993_DEL G GG 0.4416 68 86 0.8463 8.4140907740555726E-01
2R_14703996_SNP C G 0.4423 69 87 0.8785 8.7524281972398554E-01
2R_14704011_SNP G A 0.05096 8 149 0.2672 2.5259766724756605E-01
2R_14704032_DEL T TT 0.1678 25 124 0.3204 2.9981869185878141E-01
2R_14704037_SNP A G 0.44 66 84 0.3314 3.0775663682357568E-01
2R_14704045_SNP A G 0.1765 27 126 0.8412 8.3727996643464697E-01
2R_14704092_SNP T C 0.09816 16 147 0.833 8.3108573992093182E-01
2R_14704098_SNP C T 0.3974 60 91 0.3732 3.5728982876528792E-01
2R_14704140_SNP G A 0.1806 28 127 0.617 6.0377971784974660E-01
2R_14704154_SNP G A 0.09202 15 148 0.6144 6.1049309704423338E-01
2R_14704160_SNP T C 0.2532 40 118 0.1255 1.1638184998962775E-01
2R_14704169_SNP A G 0.09317 15 146 0.197 1.9124598821205807E-01
2R_14704290_SNP A C 0.3716 55 93 0.2022 1.9897057937873674E-01
2R_14704306_SNP A T 0.08974 14 142 0.9952 9.9513972706680143E-01
2R_14704377_SNP G A 0.08589 14 149 0.2952 2.8871350002806762E-01
2R_14704415_SNP T C 0.09259 15 147 0.62 6.1725571898554632E-01
2R_14704427_SNP T C 0.2767 44 115 0.7047 7.0152244695507027E-01
2R_14704437_SNP T C 0.09938 16 145 0.8075 8.0627689774402389E-01
2R_14704469_DEL AA A 0.4384 64 82 0.4934 4.7297779503410553E-01
2R_14704541_SNP A T 0.3742 58 97 0.1312 1.1820025037450499E-01
2R_14704550_SNP G A 0.4968 78 79 0.6497 6.4212874030390288E-01
2R_14704569_SNP A T 0.1859 29 127 0.416 4.0433657992221184E-01
2R_14704572_SNP G C 0.05769 9 147 0.4887 4.7386652202712343E-01
2R_14704645_SNP T G 0.1056 17 144 0.5979 5.9185581142159494E-01
2R_14704648_SNP T A 0.15 24 136 0.5103 5.1295970637744048E-01
2R_14704703_SNP G T 0.1447 22 130 0.5492 5.3946262605251105E-01
2R_14704713_SNP C G 0.1282 20 136 0.7792 7.7221453010051300E-01
2R_14704718_SNP A G 0.1634 25 128 0.8053 7.9888549962080035E-01
2R_14704754_SNP T C 0.09202 15 148 0.9675 9.6706584714476862E-01
2R_14704755_SNP T C 0.08075 13 148 0.7691 7.6507169689337995E-01
2R_14704773_SNP C A 0.2752 41 108 0.3252 3.0842078028636122E-01
2R_14704828_SNP A G 0.2466 36 110 0.4439 4.3103167204906456E-01
2R_14704851_SNP T C 0.07317 12 152 0.5776 5.7363019102487556E-01
2R_14705082_SNP C T 0.06832 11 150 0.5038 4.9694305400919758E-01
2R_14705089_SNP A G 0.07317 12 152 0.3509 3.4649876280128300E-01
2R_14705105_SNP T A 0.0641 10 146 0.7837 7.7642518586849396E-01
2R_14705227_SNP T C 0.461 71 83 0.2304 2.1496921727842022E-01
2R_14705247_SNP A G 0.2812 45 115 0.5814 5.7520924204576485E-01
2R_14705301_SNP T C 0.0875 14 146 0.7906 7.8606748534534787E-01
2R_14705310_SNP A G 0.06173 10 152 0.3871 3.8438185476981257E-01
2R_14705349_SNP A G 0.1091 18 147 0.5751 5.7221534351880377E-01
2R_14705370_SNP T C 0.2102 33 124 0.3678 3.5308137256728023E-01
2R_14705398_SNP T G 0.1013 16 142 0.2514 2.4281182513685851E-01
2R_14705499_SNP T C 0.06135 10 153 0.6935 6.8994467320886765E-01
2R_14705590_DEL CGC ATAA 0.05517 8 137 0.8924 8.8624095363943423E-01
2R_14705596_SNP C A 0.1046 16 137 0.7037 6.9247998598862204E-01
2R_14705598_DEL T TA 0.1046 16 137 0.7037 6.9247998598862204E-01
2R_14705604_DEL A GTG 0.1046 16 137 0.7037 6.9247998598862204E-01
2R_14705610_MNP ATT TAG 0.1039 16 138 0.7102 7.0001599541626547E-01
2R_14705614_SNP A C 0.1032 16 139 0.717 7.0785600940699389E-01
2R_14705615_SNP T A 0.1032 16 139 0.717 7.0785600940699389E-01
2R_14705617_SNP C A 0.08537 14 150 0.6998 6.9703607526560307E-01
2R_14705621_SNP T A 0.2785 44 114 0.3341 3.2299097686634404E-01
2R_14705624_SNP C G 0.06962 11 147 0.8456 8.4129552240142735E-01
2R_14705625_SNP A C 0.09146 15 149 0.8074 8.0539646788318098E-01
2R_14705632_SNP T C 0.1159 19 145 0.3565 3.5444892751243018E-01
2R_14705644_INS TT T 0.2866 45 112 0.417 4.0256302155966450E-01
2R_14705646_SNP T A 0.3949 62 95 0.8452 8.4056329801032947E-01
2R_14705649_SNP C T 0.275 44 116 0.3534 3.4322289666665218E-01
2R_14705661_SNP T A 0.3553 54 98 0.535 5.1677495696501663E-01
2R_14705688_SNP A G 0.2256 37 127 0.4917 4.8707057953529886E-01
2R_14705722_SNP T C 0.06707 11 153 0.9952 9.9526096323220870E-01
2R_14705796_SNP T C 0.2372 37 119 0.9826 9.8201076231538553E-01
2R_14705803_SNP T A 0.275 44 116 0.6744 6.6789596464826939E-01
2R_14705822_SNP T C 0.09091 15 150 0.4007 3.9710368996274514E-01
2R_14705868_SNP G A 0.1043 17 146 0.3901 3.8381001621264021E-01
2R_14705869_SNP C G 0.1091 18 147 0.3687 3.6503215836948832E-01
2R_14705929_SNP G A 0.06369 10 147 0.7225 7.1400227298531860E-01
2R_14705931_SNP A C 0.0641 10 146 0.6985 6.9049303068441592E-01
2R_14705933_SNP T C 0.06962 11 147 0.7422 7.3517058250162681E-01
2R_14705956_SNP T G 0.3457 56 106 0.3671 3.6336214200648065E-01
2R_14706004_SNP T A 0.06098 10 154 0.9501 9.4961062441695998E-01
2R_14706013_SNP A T 0.1098 18 146 0.007942 7.3021692957605964E-03
2R_14706034_SNP T G 0.3506 54 100 0.3959 3.8088868810897336E-01
2R_14706061_SNP T C 0.3718 58 98 0.5881 5.8050529862220590E-01
2R_14706075_SNP A C 0.1242 19 134 0.7041 6.9283133218414394E-01
2R_14706091_SNP A G 0.1835 29 129 0.8215 8.1794276996504134E-01
2R_14706114_SNP G A 0.05625 9 151 0.7182 7.1600944680040346E-01
2R_14706168_SNP A T 0.1375 22 138 0.9443 9.4311513909581546E-01
2R_14706230_SNP T C 0.2945 48 115 0.7289 7.2577325568572171E-01
2R_14706232_SNP G A 0.1824 29 130 0.3865 3.7520955407418088E-01
2R_14706330_SNP A G 0.09816 16 147 0.3152 3.0917535486513936E-01
2R_14706379_SNP G A 0.2857 46 115 0.3502 3.4329276858041968E-01
2R_14706390_SNP T A 0.075 12 148 0.9619 9.6148729058533955E-01
2R_14706448_INS CA C 0.1569 24 129 0.4431 4.2834740630320756E-01
2R_14706458_SNP T A 0.175 28 132 0.356 3.4955109770556547E-01
2R_14706484_SNP C T 0.175 28 132 0.2955 2.9177634949807540E-01
2R_14706500_SNP C T 0.391 61 95 0.7141 7.0793104335383450E-01
2R_14706525_DEL T TATATTCAT 0.08861 14 144 0.262 2.5321250405900586E-01
2R_14706536_SNP A T 0.22 33 117 0.3754 3.6410216671824180E-01
2R_14706537_SNP A T 0.09494 15 143 0.3129 3.0389304502701919E-01
2R_14706544_SNP C T 0.06918 11 148 0.4991 4.9231304006787158E-01
2R_14706554_SNP T A 0.4933 74 76 0.3136 2.9453797203514775E-01
2R_14706556_SNP A T 0.08387 13 142 0.2102 1.9737063576558656E-01
2R_14706585_INS TAAA GG 0.07362 12 151 0.5818 5.7684463870412062E-01
2R_14706592_SNP C A 0.0679 11 151 0.4309 4.2427825645388018E-01
2R_14706594_DEL T TTG 0.4025 64 95 0.9928 9.9266819336405010E-01
2R_14706597_SNP T A 0.1742 27 128 0.6129 6.0372874077427729E-01
2R_14706600_SNP T A 0.3896 60 94 0.9942 9.9403362471063283E-01
2R_14706601_DEL T TTTAAACCAAGCCGTTATCAATA 0.4062 65 95 0.9739 9.7329216520392614E-01
2R_14706638_SNP C A 0.2642 42 117 0.3627 3.5022355707104735E-01
2R_14706662_SNP A C 0.1111 18 144 0.8856 8.8371096234096325E-01
2R_14706680_SNP A C 0.3595 55 98 0.462 4.5646263464322745E-01
2R_14706686_SNP A G 0.1509 24 135 0.1522 1.4177323277829579E-01
2R_14706692_SNP T C 0.3514 52 96 0.3921 3.7116802284752581E-01
2R_14706695_SNP G A 0.359 56 100 0.5524 5.4086769222397746E-01
2R_14706704_SNP T C 0.1962 31 127 0.8492 8.4689127292420729E-01
2R_14706709_SNP G A 0.3595 55 98 0.5636 5.4959479386262922E-01
2R_14706717_SNP A G 0.2658 42 116 0.8121 8.0854033893580790E-01
2R_14706732_SNP T C 0.05128 8 148 0.4018 3.8547512843669995E-01
2R_14706733_SNP C T 0.2075 33 126 0.7087 7.1040808502612218E-01
2R_14706744_SNP A C 0.1401 22 135 0.67 6.6197240737765561E-01
2R_14706755_SNP T A 0.1447 23 136 0.198 1.8782624741017950E-01
2R_14706760_INS TT C 0.2987 46 108 0.4895 4.7428513371175074E-01
2R_14706768_SNP T A 0.2075 33 126 0.6801 6.7264161839662351E-01
2R_14706782_SNP G A 0.2129 33 122 0.553 5.4032429924305569E-01
2R_14706824_SNP T A 0.2687 36 98 0.9132 9.1715989197779479E-01
2R_14706827_SNP C T 0.1384 22 137 0.309 3.0118307485947959E-01
2R_14706833_SNP C A 0.1401 22 135 0.2124 2.0186691583335936E-01
2R_14706851_SNP T C 0.1509 24 135 0.1692 1.5953844197758704E-01
2R_14706862_SNP T C 0.4444 68 85 0.7463 7.3996253786185884E-01
2R_14706871_SNP G T 0.118 19 142 0.751 7.4724729647931110E-01
2R_14706888_SNP T A 0.175 28 132 0.2188 2.0891948009214312E-01
2R_14706909_SNP T C 0.3846 60 96 0.9248 9.2224358683743035E-01
2R_14706910_SNP G A 0.125 20 140 0.6537 6.4636490231471933E-01
2R_14706929_SNP C A 0.4 62 93 0.895 8.9114176382337174E-01
2R_14706934_SNP G A 0.3791 58 95 0.8249 8.1986591131228892E-01
2R_14707000_SNP G A 0.3846 60 96 0.5955 5.8660207531896635E-01
2R_14707047_SNP C A 0.4474 68 84 0.3954 3.7548944042202004E-01
2R_14707071_SNP C G 0.08333 13 143 0.7588 7.5238767406647911E-01
2R_14707087_SNP A T 0.4481 69 85 0.4415 4.2711673410957507E-01
2R_14707115_SNP A C 0.4698 70 79 0.5684 5.5826163301899823E-01
2R_14707116_SNP A C 0.443 66 83 0.5098 4.9986337248732715E-01
2R_14707128_SNP G T 0.4684 74 84 0.4208 4.0931989576239425E-01
2R_14707281_SNP C A 0.4967 76 77 0.2601 2.4680791969302507E-01
2R_14707288_SNP C A 0.4834 73 78 0.3735 3.6358619825966709E-01
2R_14707349_SNP C A 0.1166 19 144 0.1014 1.0069019172144489E-01
2R_14707375_SNP T C 0.3291 52 106 0.1362 1.2798991665629500E-01
2R_14707399_DEL TGT T 0.3022 42 97 0.1524 1.5958345760174397E-01
2R_14707436_SNP T G 0.1925 31 130 0.3427 3.3334133821869949E-01
2R_14707453_SNP G A 0.1111 18 144 0.3887 3.8392682540842904E-01
2R_14707481_SNP G A 0.1761 28 131 0.4127 4.0060365893134620E-01
2R_14707484_SNP G C 0.3525 49 90 0.0847 6.5804611101051097E-02
2R_14707492_SNP A T 0.1925 31 130 0.3525 3.4283074533959790E-01
2R_14707502_INS C CC 0.1925 31 130 0.3525 3.4283074533959790E-01
2R_14707521_SNP A T 0.1509 24 135 0.7652 7.5930719232942390E-01
2R_14707535_SNP G A 0.2963 48 114 0.2002 1.9318686623716652E-01
2R_14707536_SNP G A 0.2981 48 113 0.2022 1.9404970101157892E-01
2R_14707575_SNP T A 0.1166 19 144 0.1836 1.8044858397643004E-01
2R_14707626_DEL A TATAAG 0.15 24 136 0.969 9.6843248391505476E-01
2R_14707644_SNP A C 0.07643 12 145 0.7131 7.0721069149416516E-01
2R_14707654_DEL T TACTATGTAT 0.1267 19 131 0.197 2.1879717237914764E-01
2R_14707675_SNP T C 0.3865 63 100 0.1294 1.2657545475945331E-01
2R_14707682_SNP C T 0.1646 26 132 0.8189 8.1396080925209147E-01
2R_14707753_SNP C T 0.15 24 136 0.883 8.8238145339001695E-01
2R_14707777_SNP T C 0.07362 12 151 0.6009 5.9595568147337197E-01
2R_14707852_SNP T C 0.5 79 79 0.1031 9.4383127086912877E-02
2R_14707867_SNP T G 0.06832 11 150 0.5365 5.2888811951600567E-01
2R_14707915_SNP G C 0.2051 32 124 0.6923 7.1199454208301061E-01
2R_14707924_SNP A C 0.06135 10 153 0.5477 5.4210550787031564E-01
2R_14707945_SNP T C 0.1613 25 130 0.7243 7.2025218531686497E-01
2R_14708058_SNP G T 0.08589 14 149 0.6339 6.3151842354598298E-01
2R_14708095_SNP C G 0.2469 40 122 0.6961 6.9149312058095180E-01
2R_14708112_SNP G A 0.07362 12 151 0.531 5.2547156855249333E-01
2R_14708124_SNP T C 0.0559 9 152 0.2968 2.8774176963362419E-01
2R_14708199_SNP T C 0.2229 35 122 0.721 7.1637963541907557E-01
2R_14708214_SNP G T 0.2357 37 120 0.4644 4.5463773768610727E-01
2R_14708217_SNP G C 0.2453 39 120 0.5763 5.7162130446847148E-01
2R_14708310_SNP G T 0.4348 70 91 0.9013 8.9945692055571369E-01
2R_14708337_SNP C T 0.4088 65 94 0.5714 5.6465243115011654E-01
2R_14708361_SNP C A 0.07927 13 151 0.4943 4.8971514755802570E-01
2R_14708362_SNP A C 0.07927 13 151 0.4943 4.8971514755802570E-01
2R_14708416_SNP A G 0.1699 26 127 0.3781 3.6863307808206069E-01
2R_14708433_SNP A T 0.1688 27 133 0.7975 7.9515832601588177E-01
2R_14708447_SNP G T 0.3544 56 102 0.4213 4.1897706177743588E-01
2R_14708464_SNP T G 0.172 27 130 0.7066 7.0393816219491900E-01
2R_14708472_SNP T A 0.08642 14 148 0.2412 2.4217743308564854E-01
2R_14708494_SNP T G 0.3205 50 106 0.4421 4.3672142923341783E-01
2R_14708496_SNP C T 0.3208 51 108 0.4341 4.2790448412669868E-01
2R_14708575_SNP C A 0.3268 50 103 0.4462 4.2823504952316138E-01
2R_14708644_SNP C A 0.125 20 140 0.6516 6.4606296015178133E-01
2R_14708668_SNP C A 0.09259 15 147 0.7818 7.7882975950711919E-01
2R_14708678_SNP G C 0.08025 13 149 0.8823 8.8076577072489304E-01
2R_14708686_SNP T C 0.08589 14 149 0.8773 8.7602478738539113E-01
2R_14708716_SNP T C 0.08025 13 149 0.7692 7.6604924450955891E-01
2R_14708864_SNP G A 0.0559 9 152 0.963 9.6232040393000728E-01
2R_14708926_SNP C T 0.3774 60 99 0.4234 4.1482669450469123E-01
2R_14708976_SNP T A 0.2564 40 116 0.9496 9.4823976490203921E-01
2R_14709061_SNP T C 0.375 57 95 0.7814 7.7445996425744124E-01
2R_14709112_SNP C T 0.4062 65 95 0.6664 6.6133891344137896E-01
2R_14709115_SNP T C 0.1338 21 136 0.9949 9.9483987231674564E-01
2R_14709133_SNP C T 0.1375 22 138 0.8304 8.2801624055374723E-01
2R_14709149_SNP G A 0.07453 12 149 0.8416 8.3900086016566378E-01
2R_14709184_SNP T C 0.05521 9 154 0.9736 9.7321776600558518E-01
2R_14709342_SNP A C 0.05455 9 156 0.265 2.6132891149593507E-01
2R_14709378_DEL C TGATTTCAGCT 0.06918 11 148 0.1569 1.4752384909964389E-01
2R_14710273_SNP C T 0.4595 68 80 0.7857 7.7695668692899655E-01
2R_14710492_SNP G A 0.3613 56 99 0.884 8.8780712710581122E-01
2R_14710525_SNP A G 0.3497 50 93 0.55 5.5990090846582918E-01
2R_14710606_SNP A G 0.1401 22 135 0.9447 9.4298947174263137E-01
2R_14710672_SNP T G 0.1938 31 129 0.8814 8.8015103697368613E-01
2R_14710688_SNP A T 0.474 73 81 0.4465 4.3304286853530516E-01
2R_14710691_SNP T C 0.2125 34 126 0.5537 5.5147969385033324E-01
2R_14710692_SNP G C 0.4737 72 80 0.6536 6.4933985950423789E-01
2R_14710712_SNP A G 0.3019 48 111 0.5536 5.5003319400742756E-01
2R_14710727_SNP T A 0.2112 34 127 0.6077 6.0304487976776400E-01
2R_14710733_SNP A T 0.4737 63 70 0.7598 7.4315260998504429E-01
2R_14710819_SNP A G 0.2699 44 119 0.9868 9.8659992655403550E-01
2R_14710876_SNP A G 0.121 19 138 0.9484 9.4843654690987877E-01
2R_14710900_SNP T G 0.3446 51 97 0.7379 7.2677476608290936E-01
2R_14710963_SNP T G 0.1313 21 139 0.6538 6.4938229706433925E-01
2R_14711095_SNP A G 0.1572 25 134 0.6868 6.8210250353772439E-01
2R_14711122_SNP T A 0.1988 32 129 0.8037 8.0052277441204078E-01
2R_14711134_SNP A G 0.1875 30 130 0.7599 7.5495617135278592E-01
2R_14711173_SNP T A 0.3718 58 98 0.9858 9.8545401956761114E-01
2R_14711302_SNP G A 0.1203 19 139 0.9078 9.0523250999545446E-01
2R_14711344_SNP A C 0.2293 36 121 0.7655 7.6315435748361604E-01
2R_14711431_SNP A C 0.2778 45 117 0.7444 7.4104958773193097E-01
2R_14711446_SNP T G 0.3526 55 101 0.8109 8.0604163338664547E-01
2R_14711487_SNP G A 0.4375 70 90 0.6668 6.6348860744328653E-01
2R_14711644_SNP A G 0.06173 10 152 0.5234 5.1757764442914556E-01
2R_14711842_SNP A G 0.2065 32 123 0.7443 7.3625089653801501E-01
2R_14711869_SNP A G 0.3677 57 98 0.3753 3.6163137622381258E-01
2R_14711889_SNP G A 0.4522 71 86 0.432 4.2114328931305500E-01
2R_14711929_SNP T C 0.4771 73 80 0.7444 7.3613595224571260E-01
2R_14711949_SNP A G 0.05556 9 153 0.8025 7.9937899730680184E-01
2R_14712019_SNP C T 0.4051 64 94 0.7376 7.3263960285781082E-01
2R_14712034_SNP G A 0.4581 71 84 0.9867 9.8631062385904034E-01
2R_14712043_SNP A G 0.4125 66 94 0.5146 5.0914211265133646E-01
2R_14712090_SNP A G 0.09494 15 143 0.5581 5.4696650802969615E-01
2R_14712099_SNP T C 0.414 65 92 0.774 7.6966114615193848E-01
2R_14712106_SNP T C 0.05096 8 149 0.8781 8.7428046733998066E-01
2R_14712138_SNP C T 0.1227 20 143 0.8492 8.4728844973408868E-01
2R_14712145_SNP A G 0.1125 18 142 0.7359 7.3120684047638984E-01
2R_14712177_SNP G A 0.07317 12 152 0.4893 4.8469145574882166E-01
2R_14712189_SNP A T 0.4904 77 80 0.8814 8.7869385118339627E-01
2R_14712196_SNP T G 0.4771 73 80 0.9681 9.6738692795035508E-01
2R_14712339_SNP C T 0.06211 10 151 0.3175 3.0784996584978341E-01
2R_14712384_SNP C T 0.05455 9 156 0.7741 7.7245424517369832E-01
2R_14712408_SNP T C 0.3571 55 99 0.8908 8.8727129286389594E-01
2R_14712458_SNP T C 0.3396 54 105 0.7935 7.8996535858168015E-01
2R_14712459_SNP C T 0.1677 27 134 0.5758 5.6843087433942463E-01
2R_14712523_SNP T A 0.2848 45 113 0.992 9.9188238628778058E-01
2R_14712578_DEL T TCTT 0.2697 41 111 0.8204 8.2644754556839894E-01
2R_14712592_SNP T C 0.05556 9 153 0.786 7.8263252400064798E-01
2R_14712616_SNP T G 0.1699 26 127 0.4621 4.4636386117974736E-01
2R_14712643_SNP G A 0.2821 44 112 0.9472 9.4588558326704941E-01
2R_14712654_SNP T G 0.05521 9 154 0.7934 7.9064556785327655E-01
2R_14712665_SNP A T 0.2645 41 114 0.2975 2.8076357983622902E-01
2R_14712670_DEL GA G 0.4631 69 80 0.1985 1.8773240057914620E-01
2R_14712735_SNP G A 0.3935 61 94 0.7179 7.1023774102731629E-01
2R_14712764_SNP T G 0.4774 74 81 0.393 3.8231335309994174E-01
2R_14712786_SNP C T 0.2215 35 123 0.955 9.5391620248787978E-01
2R_14712875_SNP C G 0.2579 41 118 0.5001 4.9455550254829150E-01
2R_14712877_SNP A C 0.3548 55 100 0.3594 3.4456092785622328E-01
2R_14712921_SNP A T 0.2086 34 129 0.8612 8.6046922667547432E-01
2R_14712929_SNP G T 0.1524 25 139 0.486 4.8413382616714540E-01
2R_14712960_SNP T A 0.4359 68 88 0.4357 4.2454335912630226E-01
2R_14712964_SNP G A 0.4351 67 87 0.3984 3.8436475757291533E-01
2R_14712987_SNP G T 0.06098 10 154 0.8927 8.9222734829272310E-01
2R_14713014_SNP C T 0.4967 76 77 0.5299 5.1401373132838812E-01
2R_14713071_SNP T C 0.2264 36 123 0.4614 4.5461045521599586E-01
2R_14713089_SNP C T 0.1698 27 132 0.1722 1.6551456970918432E-01
2R_14713139_SNP G T 0.2803 44 113 0.6638 6.6267433080746629E-01
2R_14713324_SNP G A 0.1572 25 134 0.3652 3.5624433594428861E-01
2R_14713390_DEL CACCAAGTC C 0.4416 68 86 0.8539 8.4946643890791018E-01
2R_14713405_DEL TAAATT T 0.4503 68 83 0.681 6.8984953116048442E-01
2R_14713438_SNP G A 0.225 36 124 0.8292 8.2655349082405905E-01
2R_14713484_SNP T A 0.3 45 105 0.8499 8.4426034109703196E-01
2R_14713488_SNP T G 0.3311 50 101 0.79 7.8288698290568459E-01
2R_14713504_SNP A T 0.3019 48 111 0.9736 9.7306649036426129E-01
2R_14713521_SNP C T 0.3396 54 105 0.6928 6.8944419755135722E-01
2R_14713633_SNP C T 0.09146 15 149 0.7425 7.3990365228093158E-01
2R_14713663_DEL T TTGGTGT 0.391 61 95 0.08341 9.9080044279850066E-02
2R_14713726_SNP A G 0.2761 45 118 0.6611 6.5670920937645660E-01
2R_14713795_SNP T C 0.1069 17 142 0.4533 4.4247692506536607E-01
2R_14713966_SNP G T 0.1852 30 132 0.9799 9.7958291880928527E-01
2R_14713968_SNP T A 0.189 31 133 0.9067 9.0569298425115263E-01
2R_14713971_SNP A C 0.1939 32 133 0.9365 9.3598549808337417E-01
2R_14713976_SNP C G 0.4774 74 81 0.3061 2.9176787098547430E-01
2R_14713984_SNP A G 0.2152 34 124 0.6724 6.6386064258069655E-01
2R_14713996_SNP G A 0.15 24 136 0.05624 5.3546093001760560E-02
2R_14714045_SNP T C 0.06289 10 149 0.4452 4.3699247136787711E-01
2R_14714116_SNP G A 0.2273 30 102 0.3319 4.0419824694089612E-01
2R_14714117_SNP A T 0.2273 30 102 0.3319 4.0419824694089612E-01
2R_14714180_SNP T C 0.2857 46 115 0.6577 6.5157398381425857E-01
2R_14714183_SNP A T 0.05521 9 154 0.1534 1.4911137772503558E-01
2R_14714207_DEL A AT 0.1677 27 134 0.9959 9.9589398973002408E-01
2R_14714213_SNP G T 0.1519 24 134 0.9768 9.7642125612070052E-01
2R_14714217_SNP A T 0.2327 37 122 0.3616 3.5365924989656650E-01
2R_14714230_SNP G A 0.075 12 148 0.8347 8.3621917153871672E-01
2R_14714251_SNP T G 0.1656 27 136 0.1068 1.0217281492961738E-01
2R_14714253_SNP C T 0.1646 27 137 0.1416 1.3760908224712853E-01
2R_14714288_SNP T A 0.05488 9 155 0.08486 8.1841406585662788E-02
2R_14714291_SNP T G 0.2422 39 122 0.571 5.6350951728721754E-01
2R_14714295_SNP T C 0.4161 67 94 0.2492 2.4291701924404241E-01
2R_14714296_DEL AATATTTTG A 0.4161 67 94 0.2492 2.4291701924404241E-01
2R_14714315_SNP T C 0.3548 55 100 0.3011 2.8992607162856665E-01
2R_14714337_SNP T A 0.1477 22 127 0.3089 2.9225478446759134E-01
2R_14714338_SNP A T 0.1481 24 138 0.3911 3.8335764220681723E-01
2R_14714371_SNP C T 0.3861 61 97 0.4319 4.1890123290287051E-01
2R_14714383_SNP T G 0.1447 23 136 0.9567 9.5604353295986622E-01
2R_14714495_DEL CTACT AGGCAGTGAAATG 0.1195 19 140 0.7724 7.6714328115832431E-01
2R_14714496_SNP A G 0.06522 9 129 0.02453 3.3227182650811080E-02
2R_14714497_SNP A G 0.05839 8 129 0.0294 3.8652149330605914E-02
2R_14714501_SNP T C 0.2132 29 107 0.08165 1.0086364143006055E-01
2R_14714528_DEL A ATCA 0.1529 24 133 0.9692 9.6880642805200012E-01
2R_14714626_SNP A T 0.1615 26 135 0.4647 4.5757545902239793E-01
2R_14714663_SNP A C 0.1646 26 132 0.7596 7.5566561469540905E-01
2R_14714868_SNP A T 0.1056 17 144 0.917 9.1555289986632382E-01
2R_14714912_SNP A T 0.1019 16 141 0.3342 3.2332037335090602E-01
2R_14714947_SNP G A 0.2704 43 116 0.09615 8.8180185355218765E-02
2R_14714950_SNP T C 0.2642 42 117 0.09921 9.1166354455798571E-02
2R_14715025_SNP A T 0.4528 72 87 0.3657 3.6032504134761245E-01
2R_14715043_SNP T G 0.1313 21 139 0.3997 3.9035928856205260E-01
2R_14715048_SNP C T 0.1538 24 132 0.5467 5.3645206871515483E-01
2R_14715066_SNP G A 0.1266 20 138 0.7558 7.4924940749605196E-01
2R_14715086_SNP G T 0.2535 36 106 0.09716 8.0071782323834786E-02
2R_14715142_SNP A G 0.1572 25 134 0.02639 2.4782899798022201E-02
2R_14715168_SNP A T 0.2562 41 119 0.9577 9.5748223846909553E-01
2R_14715189_SNP A C 0.4155 59 83 0.245 2.1577194988757631E-01
2R_14715190_SNP A G 0.4342 66 86 0.3116 2.9347699692917839E-01
2R_14715196_SNP C T 0.3 48 112 0.6704 6.6568209853679872E-01
2R_14715201_SNP A G 0.09677 15 140 0.2001 1.8621787451590976E-01
2R_14715203_SNP T A 0.1429 23 138 0.6104 6.0634200773756697E-01
2R_14715247_SNP T A 0.3162 43 93 0.2173 1.8534354721960722E-01
2R_14715251_SNP G A 0.1923 30 126 0.06799 6.1932772404795416E-02
2R_14715287_SNP C G 0.195 31 128 0.08307 7.7268507458528216E-02
2R_14715297_DEL A AG 0.1847 29 128 0.1091 1.0457297352119221E-01
2R_14715301_SNP C A 0.1911 30 127 0.05582 5.0837687853756683E-02
2R_14715310_SNP A G 0.09615 15 141 0.1041 9.2939104991643262E-02
2R_14715317_SNP C T 0.06098 10 154 0.2061 2.0122817352971745E-01
2R_14715320_SNP T C 0.1139 18 140 0.1195 1.0899814123524987E-01
2R_14715331_SNP T C 0.4241 67 91 0.1967 1.9978462825320575E-01
2R_14715337_SNP A T 0.1019 16 141 0.141 1.2880708114990380E-01
2R_14715338_SNP A G 0.1019 16 141 0.1336 1.2152858815245471E-01
2R_14715344_SNP G A 0.1076 17 141 0.1203 1.0974803628415819E-01
2R_14715348_SNP T C 0.1456 23 135 0.2693 2.5708480776211573E-01
2R_14715392_SNP G A 0.07453 12 149 0.7648 7.6035722221052082E-01
2R_14715540_SNP C G 0.2675 42 115 0.7227 7.2002667978227053E-01
2R_14715591_SNP A G 0.2867 43 107 0.8731 8.6854119716099532E-01
2R_14715602_SNP T A 0.09615 15 141 0.07493 6.9110904830935349E-02
2R_14715672_SNP A G 0.06707 11 153 0.04464 4.2581267187311374E-02
2R_14715679_SNP T C 0.0679 11 151 0.811 8.0793339134957143E-01
2R_14715720_SNP C A 0.4645 72 83 0.4823 4.6995310568495308E-01
2R_14715772_SNP A G 0.06707 11 153 0.04464 4.2581267187311374E-02
2R_14715776_DEL A AGA 0.2756 43 113 0.08874 8.1687684846563510E-02
2R_14715807_DEL C CG 0.2115 33 123 0.5977 5.8823961827769689E-01
2R_14715824_SNP A C 0.1709 27 131 0.5171 5.0816706470536088E-01
2R_14715826_SNP G A 0.3671 58 100 0.8028 7.9980841910754452E-01
2R_14715878_SNP C T 0.0625 10 150 0.6653 6.6031318395410121E-01
2R_14715879_SNP A T 0.1677 27 134 0.4832 4.7765339006424046E-01
2R_14715948_SNP T C 0.05625 9 151 0.8097 8.0666186321721867E-01
2R_14715953_SNP C T 0.05625 9 151 0.7106 7.0621314952073111E-01
2R_14715992_SNP C T 0.3812 61 99 0.5259 5.1636145713015225E-01
2R_14716023_SNP A T 0.1313 21 139 0.8228 8.2066528851876952E-01
2R_14716032_SNP T C 0.3333 54 108 0.5223 5.1568358585023355E-01
2R_14716033_SNP T C 0.3374 55 108 0.5093 5.0390647760050278E-01
2R_14716052_SNP G C 0.08642 14 148 0.2141 2.0714056638050182E-01
2R_14716069_SNP G C 0.1625 26 134 0.3916 3.8466035911870566E-01
2R_14716078_SNP C A 0.1019 16 141 0.9097 9.0826360310277987E-01
2R_14716128_SNP A G 0.1646 26 132 0.8973 8.9515978072314950E-01
2R_14716129_SNP C T 0.4487 70 86 0.2119 2.0132449068352420E-01
2R_14716154_SNP C T 0.2188 35 125 0.1704 1.6213227788272144E-01
2R_14716158_SNP G A 0.2152 34 124 0.2126 2.0318977046873044E-01
2R_14716173_SNP A G 0.1321 21 138 0.6086 6.0744398428855728E-01
2R_14716220_SNP T G 0.4387 68 87 0.2094 1.9644310112609753E-01
2R_14716239_SNP A G 0.2125 34 126 0.919 9.1895731151077631E-01
2R_14716243_SNP T C 0.05556 9 153 0.1381 1.3678448038094171E-01
2R_14716247_SNP A G 0.2174 35 126 0.4565 4.5019229350437251E-01
2R_14716259_SNP A T 0.1491 24 137 0.01653 1.4536703108263244E-02
2R_14716311_SNP A G 0.4231 66 90 0.3814 3.7255063592834836E-01
2R_14716336_SNP G A 0.1592 25 132 0.2191 2.0804784548556421E-01
2R_14716346_SNP A T 0.1447 23 136 0.009531 8.3182800464238968E-03
2R_14716351_SNP A T 0.3228 51 107 0.8545 8.5038068702190239E-01
2R_14716354_SNP G T 0.1187 19 141 0.134 1.3082326853276760E-01
2R_14716360_SNP A G 0.4688 75 85 0.3163 3.0539160367837970E-01
2R_14716363_SNP T C 0.4038 63 93 0.5802 5.7381161520182000E-01
2R_14716365_SNP T C 0.1437 23 137 0.009601 8.5757061344428585E-03
2R_14716376_SNP A G 0.3063 49 111 0.3269 3.1700316509663817E-01
2R_14716390_SNP C T 0.2089 33 125 0.01134 9.2251271395516303E-03
2R_14716394_SNP A C 0.1392 22 136 0.003963 3.0483633554556056E-03
2R_14716415_DEL TT T 0.1214 17 123 0.7864 8.0325012234515636E-01
2R_14716520_SNP C G 0.07317 12 152 0.2033 1.9879944031480379E-01
2R_14716592_SNP G C 0.4103 64 92 0.1946 1.8436520987364491E-01
2R_14716729_SNP G C 0.4872 76 80 0.3929 3.7629770912706717E-01
2R_14716731_SNP A G 0.205 33 128 0.6215 6.1484542512279994E-01
2R_14716741_SNP A G 0.1728 28 134 0.5907 5.8458393725309232E-01
2R_14716768_SNP A T 0.3013 47 109 0.2767 2.6264464295876044E-01
2R_14716899_SNP A T 0.1812 29 131 0.4643 4.5470499330002123E-01
2R_14716941_SNP A G 0.2258 35 120 0.9975 9.9742932264286754E-01
2R_14716995_SNP T A 0.3987 63 95 0.1367 1.3079944133645949E-01
2R_14717007_SNP T G 0.1049 17 145 0.0806 7.7523299978353749E-02
2R_14717019_SNP T C 0.07407 12 150 0.2621 2.5416982491261753E-01
2R_14717027_SNP C T 0.2628 41 115 0.3004 2.8676300761692564E-01
2R_14717084_SNP C T 0.3007 46 107 0.3289 3.1116381792408498E-01
2R_14717087_SNP G C 0.391 61 95 0.1895 1.7778382464295228E-01
2R_14717088_SNP C T 0.2278 36 122 0.7617 7.5685983327388284E-01
2R_14717126_SNP T A 0.08075 13 148 0.03779 3.5417244538645580E-02
2R_14717137_SNP G T 0.09697 16 149 0.8914 8.9059321071133934E-01
2R_14717223_SNP A G 0.09317 15 146 0.6873 6.8287194921268191E-01
2R_14717238_SNP A C 0.125 19 133 0.6615 6.4679591888378218E-01
2R_14717272_SNP A T 0.1572 25 134 0.3415 3.3514176166310095E-01
2R_14717297_SNP T G 0.1346 21 135 0.8126 8.0622860012446496E-01
2R_14717325_SNP T C 0.0679 11 151 0.01929 1.8105338677807035E-02
2R_14717341_SNP T G 0.1375 22 138 0.4778 4.6807906383554521E-01
2R_14717342_SNP T C 0.1375 22 138 0.4776 4.6788592026138842E-01
2R_14717344_INS TCGA T 0.1313 21 139 0.3422 3.3342305666688343E-01
2R_14717352_SNP T C 0.109 17 139 0.8023 7.9832978831348866E-01
2R_14717364_SNP T A 0.1321 21 138 0.4165 4.0502656165460904E-01
2R_14717367_SNP A T 0.1366 22 139 0.4813 4.7292390710828036E-01
2R_14717371_SNP A T 0.1006 16 143 0.6565 6.4855651905010603E-01
2R_14717375_SNP G A 0.09804 15 138 0.8495 8.4512654245270968E-01
2R_14717380_SNP A C 0.1132 18 141 0.7448 7.4380679582974607E-01
2R_14717386_SNP T G 0.09554 15 142 0.7097 7.0431633623905521E-01
2R_14717388_SNP T A 0.1929 27 113 0.3131 3.6336852537612985E-01
2R_14717428_SNP G A 0.3333 52 104 0.7551 7.7086585514369643E-01
2R_14717451_SNP T G 0.1329 21 137 0.2059 2.4843785824270326E-01
2R_14717454_SNP G A 0.1019 16 141 0.01748 1.4981533132037265E-02
2R_14717471_SNP A C 0.07362 12 151 0.5054 4.9949924748043717E-01
2R_14717502_SNP A C 0.2236 36 125 0.6705 6.6456413981909135E-01
2R_14717565_SNP G T 0.2642 42 117 0.1004 9.5605855188326538E-02
2R_14717575_SNP A T 0.07051 11 145 0.0352 3.0685007430927270E-02
2R_14717607_SNP A G 0.09202 15 148 0.02344 2.1734993535495885E-02
2R_14717744_SNP T C 0.2078 32 122 0.9947 9.9443143959315827E-01
2R_14717804_SNP A T 0.0679 11 151 0.4758 4.6870138606326572E-01
2R_14717955_SNP T A 0.05128 8 148 0.3552 3.7742311696476727E-01
2R_14718027_SNP T C 0.1338 21 136 0.9202 9.1832257673384632E-01
2R_14718038_SNP T A 0.05488 9 155 0.5661 5.6194046819205812E-01
2R_14718043_SNP T C 0.4129 64 91 0.6808 6.7490595470439474E-01
2R_14718084_SNP C G 0.05521 9 154 0.2471 2.4172995059516522E-01
2R_14718093_SNP A C 0.05732 9 148 0.2022 1.9347863866578785E-01
2R_14718442_SNP T C 0.05521 9 154 0.2795 2.7324376908618586E-01
2R_14718508_SNP A G 0.06211 10 151 0.6438 6.3742311927842699E-01
2R_14718643_SNP T G 0.2885 45 111 0.6122 6.0217472264055893E-01
2R_14718645_SNP G A 0.2956 47 112 0.6409 6.3458156287530498E-01
2R_14718656_SNP A C 0.2342 37 121 0.8405 8.3768934828371067E-01
2R_14718661_SNP A G 0.1104 17 137 0.3656 4.0542416374636903E-01
2R_14718731_SNP C A 0.3022 42 97 0.6667 6.8054646749699044E-01
2R_14718825_DEL G GAGTTTG 0.06707 11 153 0.4083 4.0361566277970906E-01
2R_14718875_SNP G C 0.08642 14 148 0.4244 4.2058384749696764E-01
2R_14718882_SNP T C 0.08642 14 148 0.4351 4.3143206417004532E-01
2R_14718900_SNP G A 0.2484 40 121 0.3979 3.9193857429985501E-01
2R_14718914_SNP C A 0.07975 13 150 0.3764 3.7290959718511674E-01
2R_14718917_SNP G A 0.1173 19 143 0.4582 4.5265673710943699E-01
2R_14718942_SNP T A 0.1677 27 134 0.1305 1.2475789494306533E-01
2R_14718949_SNP C T 0.2075 33 126 0.181 1.7457194081913030E-01
2R_14718957_SNP A G 0.2264 36 123 0.286 2.7712482673621219E-01
2R_14718959_SNP A G 0.05031 8 151 0.176 1.6564402251680110E-01
2R_14718982_SNP C T 0.05369 8 141 0.1918 1.7830720759654428E-01
2R_14719045_SNP T A 0.1613 25 130 0.9517 9.5008614097843103E-01
2R_14719053_SNP T C 0.1933 29 121 0.7649 7.5585074822940967E-01
2R_14719079_SNP C T 0.08 12 138 0.9836 9.8310261570904367E-01
2R_14719082_SNP C A 0.1067 16 134 0.7341 7.2330157980488752E-01
2R_14719088_SNP T G 0.08784 13 135 0.8546 8.4898772670221145E-01
2R_14719098_SNP A T 0.07237 11 141 0.8432 8.3942829666924945E-01
2R_14719157_SNP G T 0.1724 25 120 0.3919 3.6800533094216914E-01
2R_14719160_SNP A T 0.2416 36 113 0.5654 5.5275920331080053E-01
2R_14719172_SNP G C 0.2449 36 111 0.6879 6.9655302777889583E-01
2R_14719197_DEL AA G 0.2571 36 104 0.3787 3.5055939093790700E-01
2R_14719278_SNP C A 0.1645 25 127 0.619 6.0687584250145932E-01
2R_14719288_SNP T A 0.1688 26 128 0.5531 5.4214346274996328E-01
2R_14719301_SNP C A 0.2276 33 112 0.9568 9.5489711873743821E-01
2R_14719311_SNP T C 0.2245 33 114 0.8724 8.6722132011417563E-01
2R_14719314_SNP T A 0.4581 71 84 0.6119 5.9927224884640851E-01
2R_14719353_SNP T C 0.2597 40 114 0.6543 6.4582311667944303E-01
2R_14719355_SNP T C 0.414 65 92 0.5407 5.3134087693908683E-01
2R_14719383_SNP T A 0.2368 36 116 0.5806 5.6971170555061879E-01
2R_14719387_SNP G T 0.1863 30 131 0.5344 5.2772439951075534E-01
2R_14719425_INS ATGG A 0.1698 27 132 0.8978 8.9613547736959964E-01
2R_14719482_SNP G C 0.2185 33 118 0.9004 8.9786330405593451E-01
2R_14719504_SNP G A 0.1203 19 139 0.4986 4.9454568631114015E-01
2R_14719601_INS C CC 0.4196 60 83 0.7939 8.0167303775005472E-01
2R_14719611_SNP A C 0.0566 9 150 0.529 5.2106831216542959E-01
2R_14719661_SNP A G 0.06329 10 148 0.2441 2.3484005736061375E-01
2R_14719787_SNP A G 0.08589 14 149 0.3759 3.6984983047516662E-01
2R_14719818_SNP A G 0.08589 14 149 0.9614 9.6082281898348842E-01
2R_14719872_SNP A T 0.4658 68 78 0.1498 1.3675931525093421E-01
2R_14719890_SNP T C 0.07595 12 146 0.8207 8.1588693020873682E-01
2R_14719899_SNP G C 0.366 56 97 0.6117 5.9823476559866795E-01
2R_14719955_SNP A G 0.4267 64 86 0.2224 2.0115235535910880E-01
2R_14719999_SNP A G 0.1187 19 141 0.782 7.7896877626345318E-01
2R_14720031_SNP C T 0.4903 76 79 0.1563 1.4509226208539339E-01
2R_14720074_SNP G C 0.1731 27 129 0.9335 9.3155455063631476E-01
2R_14720236_SNP G A 0.3871 60 95 0.4911 4.7798406003242688E-01
2R_14720245_INS ATTGATATGCCTACATTGATTTA A 0.3383 45 88 0.1696 1.3754982355127754E-01
2R_14720248_SNP G C 0.05769 9 147 0.3007 2.9264834340962365E-01
2R_14720335_SNP G A 0.1529 24 133 0.6084 5.9884675974408230E-01
2R_14720359_SNP G A 0.2089 33 125 0.7359 7.2986483416041348E-01
2R_14720377_SNP A G 0.1783 28 129 0.6964 6.8780828621383949E-01
2R_14720462_SNP A C 0.3571 55 99 0.5719 5.5667353083608129E-01
2R_14720533_SNP A C 0.1946 29 120 0.2492 2.2680052052128696E-01
2R_14720648_SNP A G 0.3057 48 109 0.383 3.6839295031149055E-01
2R_14720850_INS AAACGCTCA A 0.1195 19 140 0.3092 2.9733110104580729E-01
2R_14720898_SNP T A 0.2552 37 108 0.3 2.8317337839005685E-01
2R_14720914_SNP A C 0.25 37 111 0.6889 6.8382828443227406E-01
2R_14720945_SNP T C 0.1859 29 127 0.7987 7.9228938055014941E-01
2R_14720949_SNP T A 0.2208 34 120 0.8126 8.0985729594924616E-01
2R_14720965_SNP A G 0.1761 28 131 0.9089 9.0777934796593673E-01
2R_14720973_SNP A T 0.2548 40 117 0.8176 8.1188293971344061E-01
2R_14721028_SNP A G 0.1914 31 131 0.8757 8.7380583249597443E-01
2R_14721073_SNP C T 0.07742 12 143 0.1803 1.6455270533975763E-01
2R_14721091_SNP T C 0.1227 20 143 0.4213 4.1536284111665578E-01
2R_14721107_INS A AA 0.1282 20 136 0.5544 5.5005715587187398E-01
2R_14721202_SNP G T 0.4106 62 89 0.8327 8.2703591955947720E-01
2R_14721307_SNP A G 0.3396 54 105 0.6743 6.6677758760679229E-01
2R_14721470_SNP C A 0.06707 11 153 0.7978 7.9572649593173095E-01
2R_14721489_SNP A G 0.4562 73 87 0.7116 7.0539587178430074E-01
2R_14721509_SNP G T 0.1585 26 138 0.2056 2.0079908130238955E-01
2R_14721526_SNP C T 0.4375 70 90 0.2279 2.1759189154582048E-01
2R_14721612_SNP T C 0.329 51 104 0.9999 9.9986043458160012E-01
2R_14721642_SNP G T 0.35 56 104 0.3817 3.7238198208295081E-01
2R_14721759_SNP G C 0.3774 60 99 0.7127 7.0642506668944793E-01
2R_14721767_SNP T G 0.3774 60 99 0.6754 6.6824503160460491E-01
2R_14721884_SNP C T 0.1739 28 133 0.4263 4.1766967558609025E-01
2R_14722198_SNP G A 0.2129 33 122 0.3265 3.0946652379203765E-01
2R_14722216_SNP T C 0.06369 10 147 0.8024 7.9619966033652834E-01
2R_14722221_SNP C G 0.1043 17 146 0.3482 3.4162665566221107E-01
2R_14722227_SNP T C 0.1313 21 139 0.2563 2.4563407361608203E-01
2R_14722277_SNP G A 0.1656 27 136 0.2745 2.6905812379741112E-01
2R_14722288_SNP T G 0.1779 29 134 0.4401 4.3675263812727938E-01
2R_14722306_SNP C G 0.09202 15 148 0.3914 3.8604933701310540E-01
2R_14722327_SNP C T 0.2323 36 119 0.1522 1.4044787308679674E-01
2R_14722422_DEL T TA 0.08642 14 148 0.7787 7.7706494754645761E-01
2R_14722440_SNP C G 0.3987 61 92 0.303 2.9457802569970215E-01
2R_14722454_SNP C A 0.1125 18 142 0.9004 8.9914896295247670E-01
2R_14722495_SNP T A 0.1069 17 142 0.8098 8.0779606559602080E-01
2R_14722509_SNP C T 0.09317 15 146 0.9287 9.2830733345301408E-01
2R_14722522_SNP A T 0.1765 27 126 0.1554 1.4141647508826283E-01
2R_14722541_SNP C T 0.1139 18 140 0.4621 4.6171164218620386E-01
2R_14722542_SNP G A 0.1146 18 139 0.4404 4.4070447210715302E-01
2R_14722590_SNP A T 0.1173 19 143 0.5151 5.0978973018067764E-01
2R_14722603_SNP C A 0.1242 20 141 0.863 8.6033387105073655E-01
2R_14722608_SNP T G 0.07362 12 151 0.9202 9.1980492122790369E-01
2R_14722692_SNP C A 0.1914 31 131 0.4573 4.5266797969998973E-01
2R_14722693_SNP A G 0.1887 30 129 0.4435 4.3724523566644302E-01
2R_14722696_SNP A C 0.4304 68 90 0.8759 8.7578883779395900E-01
2R_14722697_SNP C T 0.05521 9 154 0.6935 6.9292024499462612E-01
2R_14722769_SNP C A 0.4114 65 93 0.5342 5.2266450958096100E-01
2R_14722874_SNP G A 0.09317 15 146 0.9463 9.4581678198907482E-01
2R_14722883_SNP C A 0.4331 68 89 0.5085 4.9632341370264077E-01
2R_14723030_SNP G C 0.1615 26 135 0.3688 3.6051246151456640E-01
2R_14723033_SNP A G 0.05732 9 148 0.9225 9.2058123086904153E-01
2R_14723081_INS CGC C 0.121 19 138 0.6283 6.2148738119234448E-01
2R_14723113_SNP A G 0.1447 23 136 0.2369 2.2827209123910019E-01
2R_14723123_SNP A G 0.1677 27 134 0.3227 3.1630715122124553E-01
2R_14723183_SNP G A 0.2654 43 119 0.1135 1.1647916624291044E-01
2R_14723268_SNP A C 0.3292 53 108 0.6064 6.0155622255391994E-01
2R_14723295_SNP A G 0.09938 16 145 0.8109 8.0993609701004554E-01
2R_14723413_SNP C A 0.4161 62 87 0.7747 7.6792090398992285E-01
2R_14723414_SNP A T 0.4156 64 90 0.9648 9.6429956907532421E-01
2R_14723417_SNP T C 0.4129 64 91 0.7808 7.7919776448616374E-01
2R_14723423_SNP A T 0.4103 64 92 0.7408 7.3476656741238977E-01
2R_14723434_SNP A G 0.09816 16 147 0.9814 9.8121512983080805E-01
2R_14723439_SNP T A 0.09816 16 147 0.9814 9.8121512983080805E-01
2R_14723493_SNP A T 0.09434 15 144 0.7622 7.5900219684050096E-01
2R_14723503_SNP G A 0.4122 61 87 0.5075 4.9173775525312380E-01
2R_14723514_SNP A G 0.4636 70 81 0.1727 1.6003324394091412E-01
2R_14723542_INS TTTAT T 0.3077 44 99 0.6162 6.0063187463884471E-01
2R_14723545_INS ATGTA A 0.4148 56 79 0.08006 6.6511895069365598E-02
2R_14723719_SNP T G 0.08333 13 143 0.1991 1.8546947300859962E-01
2R_14723727_INS TT T 0.08054 12 137 0.2205 2.0206706830077659E-01
2R_14723774_SNP G A 0.121 19 138 0.3298 3.1470662854720155E-01
2R_14723775_SNP C A 0.1104 17 137 0.2569 2.3792450205653903E-01
2R_14723876_SNP C G 0.4416 68 86 0.07108 6.8338398938467423E-02
2R_14723904_SNP G A 0.443 70 88 0.1025 9.5395454089908127E-02
2R_14723917_SNP T G 0.2244 35 121 0.3547 3.5502264242408155E-01
2R_14724066_SNP T C 0.3419 53 102 0.3416 3.2483729729572797E-01
2R_14724067_SNP T C 0.122 20 144 0.5965 5.9346708317721530E-01
2R_14724100_SNP C A 0.05455 9 156 0.575 5.7212631806955783E-01
2R_14724147_SNP G A 0.3268 50 103 0.09199 7.9504155666671503E-02
2R_14724236_SNP A G 0.1104 18 145 0.8703 8.6897470229028317E-01
2R_14724239_SNP A G 0.08025 13 149 0.5009 4.9438088994669349E-01
2R_14724283_SNP A C 0.474 73 81 0.9781 9.7750366107951925E-01
2R_14724388_SNP T C 0.3312 52 105 0.2 1.8898728052308267E-01
2R_14724506_SNP A T 0.2166 34 123 0.2013 1.9031883083358281E-01
2R_14724657_SNP A C 0.425 68 92 0.3389 3.3012532325829724E-01
2R_14724723_SNP C G 0.09877 16 146 0.6549 6.5016306926252077E-01
2R_14724847_SNP T G 0.195 31 128 0.3739 3.6990514882447689E-01
2R_14724903_SNP T C 0.3101 49 109 0.4521 4.4004293298816444E-01
2R_14725355_SNP T C 0.3694 58 99 0.2159 2.0275985842186606E-01
2R_14725489_SNP A T 0.1615 26 135 0.82 8.1650527796130123E-01
2R_14725621_SNP A C 0.1474 23 133 0.07298 6.3535359529131488E-02
2R_14725708_SNP T C 0.1049 17 145 0.803 8.0017332994142265E-01
2R_14725751_SNP A G 0.1049 17 145 0.5292 5.2384852212207667E-01
2R_14725796_SNP A T 0.4899 73 76 0.5353 5.2072218671633497E-01
2R_14725811_SNP C T 0.1745 26 123 0.03551 2.7465449944425919E-02
2R_14725819_SNP C T 0.4722 68 76 0.9336 9.3158113839467849E-01
2R_14725830_SNP T G 0.2806 39 100 0.06862 4.9836579302864226E-02
2R_14725849_SNP A T 0.1014 14 124 0.9805 9.7894538089602912E-01
2R_14725853_SNP T C 0.06667 9 126 0.7468 7.3058170720338611E-01
2R_14726059_SNP A C 0.2754 38 100 0.1725 1.6710484899366307E-01
2R_14726212_SNP T C 0.09816 16 147 0.03546 3.3114332899386638E-02
2R_14726347_SNP T C 0.05096 8 149 0.9488 9.4714408264176897E-01
2R_14726419_SNP G A 0.1056 17 144 0.4091 4.0155036454943593E-01
2R_14726425_SNP G A 0.4395 69 88 0.5347 5.2543415740627730E-01
2R_14726437_SNP A T 0.2025 32 126 0.7617 7.5705550849170433E-01
2R_14726545_SNP G A 0.2468 38 116 0.5722 5.8196481069896755E-01
2R_14726767_SNP A T 0.1491 24 137 0.2177 2.0969125097167873E-01
2R_14726881_SNP A T 0.1553 25 136 0.3823 3.7647196232393876E-01
2R_14726932_SNP A G 0.135 22 141 0.1386 1.3322706051209443E-01
2R_14727007_SNP A C 0.1258 20 139 0.2018 2.0270534114755512E-01
2R_14727028_SNP G A 0.1366 22 139 0.2159 2.1032237564565537E-01
2R_14727031_SNP C T 0.1411 23 140 0.132 1.2678776365365030E-01
2R_14727250_SNP C T 0.1742 27 128 0.5512 5.3638121909758518E-01
2R_14727253_SNP T C 0.1589 24 127 0.6748 6.6703350435251396E-01
2R_14727322_SNP C T 0.1656 26 131 0.5468 5.3414987539349168E-01
2R_14727490_SNP A G 0.271 42 113 0.1314 1.1734633716696596E-01
2R_14727499_SNP T C 0.09146 15 149 0.09949 9.5965822717196891E-02
2R_14727502_SNP T G 0.1296 21 141 0.4827 4.7630603856441056E-01
2R_14727508_SNP A T 0.1218 19 137 0.1046 9.3070054538461400E-02
2R_14727544_SNP C T 0.1234 19 135 0.2206 2.0538700174643310E-01
2R_14727687_SNP A C 0.08589 14 149 0.1145 1.0981438370342367E-01
2R_14727691_SNP A G 0.08589 14 149 0.1145 1.0981438370342367E-01
2R_14727897_SNP A G 0.3631 57 100 0.8518 8.4719120170402218E-01
2R_14728069_SNP T C 0.1242 20 141 0.7821 7.7822650787802938E-01
2R_14728129_SNP A G 0.1402 23 141 0.4649 4.6008040070224687E-01
2R_14728174_SNP T C 0.07273 12 153 0.4919 4.8862748953874879E-01
2R_14728246_SNP C T 0.1227 20 143 0.6987 6.9546980771391065E-01
2R_14728270_SNP A G 0.1341 22 142 0.6571 6.5440003269336644E-01
2R_14728522_SNP T C 0.4231 66 90 0.9527 9.5138635665459181E-01
2R_14728627_SNP T C 0.3961 61 93 0.9983 9.9823570090505243E-01
2R_14728648_SNP C T 0.4481 69 85 0.7938 7.8679726546366691E-01
2R_14728737_SNP C G 0.4843 77 82 0.8947 8.9213476512355305E-01
2R_14728900_SNP T C 0.4465 71 88 0.8902 8.8750923226544920E-01
2R_14728979_SNP T C 0.1104 18 145 0.2865 2.8035314731598515E-01
2R_14729071_SNP G A 0.4839 75 80 0.9484 9.4659855417857630E-01
2R_14729086_SNP A G 0.4459 70 87 0.6862 6.7756863658600808E-01
2R_14729182_SNP G T 0.4295 64 85 0.9316 9.3225260400751830E-01
2R_14729200_SNP C T 0.4156 64 90 0.7342 7.2638767356998479E-01
2R_14729206_SNP G A 0.4248 65 88 0.7591 7.5247085630821109E-01
2R_14729293_SNP A G 0.08589 14 149 0.1145 1.0981438370342367E-01
2R_14729338_SNP A G 0.4118 63 90 0.727 7.1835481746897289E-01
2R_14729467_SNP T C 0.4774 74 81 0.6584 6.4907949195480952E-01
2R_14729501_SNP T G 0.1524 25 139 0.8548 8.5322822734294101E-01
2R_14729535_SNP A G 0.4221 65 89 0.607 5.9606365377110015E-01
2R_14730061_SNP T C 0.4387 68 87 0.884 8.8128971152557034E-01
2R_14730217_SNP T C 0.2803 44 113 0.7674 7.6174333182422593E-01
2R_14730263_SNP A T 0.2857 44 110 0.9993 9.9928277731195914E-01
2R_14730362_SNP T A 0.3032 47 108 0.8759 8.7210785757614950E-01
2R_14730373_SNP T C 0.3032 47 108 0.9317 9.2983978028226644E-01
2R_14730382_SNP A C 0.3026 46 106 0.8867 8.8237187396132999E-01
2R_14730409_SNP C T 0.3032 47 108 0.8516 8.4693626421313917E-01
2R_14730610_SNP A T 0.2065 32 123 0.7688 7.6192100860827994E-01
2R_14730787_SNP A G 0.5 76 76 0.6349 6.2475768378638630E-01
2R_14730974_SNP T G 0.09756 16 148 0.1271 1.2309149237968109E-01
2R_14731026_SNP T C 0.5 78 78 0.4346 4.2172177890104456E-01
2R_14731039_SNP C T 0.4936 77 79 0.3788 3.6539023470100174E-01
2R_14731045_SNP C A 0.5 78 78 0.4346 4.2172177890104456E-01
2R_14731265_SNP T C 0.4937 78 80 0.6256 6.1804447857576150E-01
2R_14731277_SNP T C 0.4937 78 80 0.6256 6.1804447857576150E-01
2R_14731281_SNP T C 0.5 78 78 0.5524 5.4572890384312656E-01
2R_14731313_SNP C T 0.05556 9 153 0.6578 6.5608440731687589E-01
2R_14731323_SNP T C 0.4841 76 81 0.603 5.9524735990713551E-01
2R_14731589_SNP C T 0.3758 59 98 0.824 8.1971534626927900E-01
2R_14731867_SNP T C 0.07879 13 152 0.8998 8.9901129828690274E-01
2R_14731887_SNP G A 0.1645 25 127 0.15 1.3600711912959262E-01
2R_14732306_SNP G A 0.09202 15 148 0.1046 9.9906116445975024E-02
2R_14732552_SNP A C 0.0679 11 151 0.6546 6.5110004792318565E-01
2R_14732669_SNP C T 0.06369 10 147 0.839 8.3411509919378446E-01
2R_14732816_SNP C T 0.103 17 148 0.83 8.2869287429657001E-01
2R_14732822_SNP A G 0.09202 15 148 0.7087 7.0744733454866515E-01
2R_14732864_SNP G T 0.1731 27 129 0.6071 5.9478153766630237E-01
2R_14732877_SNP A C 0.07006 11 146 0.8499 8.4534203924950679E-01
2R_14733012_SNP T G 0.1006 16 143 0.5717 5.6466081258383904E-01
2R_14733166_SNP A T 0.1582 25 133 0.5831 5.7238315193631117E-01
2R_14733348_SNP C G 0.07975 13 150 0.5139 5.1247750989866936E-01
2R_14733474_SNP T A 0.1266 20 138 0.4147 4.0563292956008190E-01
2R_14733513_SNP T C 0.1299 20 134 0.8674 8.6543618365989750E-01
2R_14733648_SNP T C 0.1456 23 135 0.6429 6.3344319372486524E-01
2R_14733655_SNP T G 0.141 22 134 0.6231 6.1134918306575903E-01
2R_14733772_SNP G T 0.05696 9 149 0.9497 9.4826266794238390E-01
2R_14733917_SNP A G 0.2062 33 127 0.9734 9.7302483066175005E-01
2R_14734178_SNP A G 0.05161 8 147 0.7467 7.4018434440068648E-01
2R_14734605_SNP T C 0.07453 12 149 0.5912 5.8782520925242066E-01
2R_14734647_SNP T C 0.1543 25 137 0.4782 4.7164811091537739E-01
2R_14734780_SNP G A 0.3228 51 107 0.7923 7.9098222564776643E-01
2R_14734851_SNP G C 0.1 16 144 0.5229 5.1927417724067171E-01
2R_14735311_SNP A G 0.07362 12 151 0.2358 2.2977218675331235E-01
2R_14735803_SNP C A 0.08642 14 148 0.9552 9.5451831297015644E-01
2R_14735848_SNP G A 0.08075 13 148 0.8968 8.9499848625863254E-01
2R_14736271_SNP C T 0.07273 12 153 0.5793 5.7642298416870341E-01
2R_14736364_SNP C T 0.4551 71 85 0.2964 2.8003521723892388E-01
2R_14736618_SNP G A 0.3097 48 107 0.335 3.1718720342147577E-01
2R_14736669_SNP G A 0.3742 58 97 0.9355 9.3313417894683903E-01
2R_14736721_INS AA A 0.2933 44 106 0.855 8.5015221482595027E-01
2R_14736732_SNP C T 0.3141 49 107 0.8934 8.8979483542007265E-01
2R_14736737_SNP T A 0.3185 50 107 0.9128 9.1006664030695350E-01
2R_14737507_SNP G A 0.3871 60 95 0.6534 6.4251582849649913E-01
2R_14737677_SNP G C 0.4539 69 83 0.8724 8.6840772720748727E-01
2R_14737697_SNP A T 0.4516 70 85 0.8288 8.2513340801081103E-01
2R_14737732_SNP G C 0.4474 68 84 0.7771 7.7005822564297965E-01
2R_14737802_SNP A G 0.4359 68 88 0.8644 8.6070298470863726E-01
2R_14737838_SNP T G 0.06135 10 153 0.4049 4.0308387379370003E-01
2R_14737851_SNP A G 0.4839 75 80 0.9994 9.9937517095555284E-01
2R_14738002_SNP G T 0.08589 14 149 0.6508 6.4660676786738280E-01
2R_14738053_SNP A T 0.4133 62 88 0.4338 4.2239427342793445E-01
2R_14738063_SNP T G 0.4295 67 89 0.7985 7.9166885847588209E-01
2R_14738092_SNP C T 0.4323 67 88 0.8043 7.9702359131160272E-01
2R_14738128_SNP A G 0.3694 58 99 0.6558 6.4557449429523439E-01
2R_14738135_SNP G A 0.1304 21 140 0.3585 3.5235892537220603E-01
2R_14738172_INS ACTTAAGTAA A 0.1126 17 134 0.2752 2.6782034739949134E-01
2R_14738219_SNP A C 0.4805 74 80 0.1949 1.8073205647602741E-01
2R_14738230_SNP C A 0.4805 74 80 0.1482 1.3537612952063482E-01
2R_14738355_SNP G A 0.4837 74 79 0.2843 2.6697661459521294E-01
2R_14738359_SNP G A 0.2125 34 126 0.2317 2.2204362425006086E-01
2R_14738599_SNP C A 0.4902 75 78 0.3039 2.9090369539243943E-01
2R_14738953_SNP A C 0.09938 16 145 0.3524 3.4317437305285481E-01
2R_14739312_SNP G C 0.4091 63 91 0.2061 1.9392442240472851E-01
2R_14739460_SNP C T 0.4937 78 80 0.3285 3.1805894858661887E-01
2R_14739759_SNP A T 0.4839 75 80 0.3759 3.6220814868833995E-01
2R_14739803_SNP C A 0.4586 72 85 0.5364 5.2724756840684617E-01
2R_14739903_SNP A T 0.4934 75 77 0.4424 4.2624488909984881E-01
2R_14739927_SNP T C 0.4934 75 77 0.5559 5.5077108058025948E-01
2R_14740173_SNP T G 0.4936 77 79 0.3213 3.0582503101875746E-01
2R_14740273_SNP A T 0.4935 76 78 0.6303 6.2554679505919819E-01
2R_14740369_SNP C T 0.3522 56 103 0.4778 4.6693072522248402E-01
2R_14740394_SNP G C 0.3522 56 103 0.4315 4.2033004789295014E-01
2R_14741077_SNP G A 0.2323 36 119 0.8982 8.9596873974530844E-01
2R_14741152_SNP A T 0.0828 13 144 0.8229 8.1753344105839687E-01
2R_14741176_SNP G C 0.08333 13 143 0.827 8.2107310104421161E-01
2R_14741289_SNP T G 0.1203 19 139 0.6311 6.2310328462078046E-01
2R_14741317_SNP A G 0.05769 9 147 0.4603 4.4791690141128315E-01
2R_14741338_SNP C T 0.05769 9 147 0.4603 4.4791690141128315E-01
2R_14741479_SNP T C 0.07006 11 146 0.6695 6.6188487451105682E-01
2R_14741658_SNP C T 0.0625 10 150 0.5356 5.3510247380944564E-01
2R_14741798_SNP G A 0.1988 32 129 0.6356 6.3178991960703557E-01
2R_14741803_SNP G A 0.2037 33 129 0.3922 3.8475864107260971E-01
2R_14741804_SNP T C 0.2166 34 123 0.4416 4.3286606870942801E-01
2R_14741855_SNP T C 0.3462 54 102 0.2853 2.6943279769520223E-01
2R_14741864_SNP G C 0.4551 71 85 0.5122 4.9745481483361476E-01
2R_14741897_SNP G A 0.1534 25 138 0.6705 6.6623219873991357E-01
2R_14741921_SNP A G 0.3484 54 101 0.27 2.5739144669518621E-01
2R_14742330_SNP C T 0.4129 64 91 0.8373 8.3173090787777015E-01
2R_14742331_SNP A G 0.4194 65 90 0.8175 8.1124948009440190E-01
2R_14742454_SNP C T 0.3567 56 101 0.9895 9.8928773037557582E-01
2R_14742481_SNP C T 0.4379 67 86 0.3305 3.1468811955925546E-01
2R_14742632_SNP G A 0.4025 64 95 0.6131 6.0618087983343494E-01
2R_14742753_SNP G T 0.4143 58 82 0.3144 3.3669212402966542E-01
2R_14742814_SNP T A 0.2143 33 121 0.9524 9.5079289706118020E-01
2R_14742848_SNP T C 0.2273 35 119 0.6457 6.4158929440901247E-01
2R_14742985_SNP A C 0.2715 41 110 0.5074 4.9633401172934710E-01
2R_14742986_SNP T A 0.2792 43 111 0.5962 5.8953820837237725E-01
2R_14742987_SNP C T 0.3791 58 95 0.5477 5.3939650001240769E-01
2R_14742990_SNP C G 0.2792 43 111 0.5536 5.4661793087111277E-01
2R_14743000_SNP A G 0.0679 11 151 0.9766 9.7626125383426432E-01
2R_14743015_SNP A T 0.175 28 132 0.7678 7.6579034123094414E-01
2R_14743141_DEL G GGGAA 0.2179 34 122 0.2849 2.7331894697286363E-01
2R_14743146_INS TTAGCCC T 0.2229 35 122 0.4939 4.8808906924552298E-01
2R_14743207_INS CGC C 0.1013 16 142 0.4136 4.1202587081274034E-01
2R_14743234_SNP C G 0.34 51 99 0.6193 6.0945258506393007E-01
2R_14743275_SNP G T 0.09259 15 147 0.7645 7.6524071590598430E-01
2R_14743352_SNP T C 0.2625 42 118 0.9575 9.5717173618217954E-01
2R_14743486_SNP A G 0.1835 29 129 0.4648 4.5185184374670262E-01
2R_14743624_SNP T C 0.2174 35 126 0.6299 6.2748030083476691E-01
2R_14744014_SNP G A 0.2342 37 121 0.5033 5.0118888085979063E-01
2R_14744086_SNP A G 0.2484 39 118 0.4072 3.9929382301595939E-01
2R_14744264_INS TAAC T 0.3595 55 98 0.9611 9.5997243325514459E-01
2R_14744295_SNP G T 0.3684 56 96 0.9099 9.0733936866491749E-01
2R_14744298_SNP A T 0.283 45 114 0.8233 8.2111812295341591E-01
2R_14744314_INS TT T 0.3446 51 97 0.7908 7.8327162844598042E-01
2R_14744321_SNP T C 0.3533 53 97 0.9049 9.0160824334483713E-01
2R_14744566_SNP G T 0.07595 12 146 0.8391 8.3456970779004802E-01
2R_14744695_SNP A T 0.4323 67 88 0.8465 8.4285646097058597E-01
2R_14744698_SNP T G 0.3899 62 97 0.902 9.0092036304681489E-01
2R_14744699_SNP G T 0.4522 71 86 0.9117 9.1083753894856023E-01
2R_14744893_SNP C T 0.1835 29 129 0.6474 6.4561167869274683E-01
2R_14744902_SNP T C 0.1835 29 129 0.7048 7.0334868725942024E-01
2R_14744929_SNP T G 0.1961 30 123 0.5449 5.6046547217091502E-01
2R_14744932_INS TT T 0.1519 24 134 0.5726 5.6934124403301400E-01
2R_14744937_SNP G A 0.1572 25 134 0.7386 7.3613061462463625E-01
2R_14744942_DEL A ATTATATAACTTAAATTAAATTATT 0.1572 25 134 0.7386 7.3613061462463625E-01
2R_14744968_SNP G A 0.1582 25 133 0.8492 8.5087463640477523E-01
2R_14744969_SNP G A 0.1709 27 131 0.5644 5.6028109557348293E-01
2R_14744971_SNP G C 0.1698 27 132 0.5632 5.6041059556741080E-01
2R_14744980_SNP T C 0.1625 26 134 0.5511 5.4750022940458010E-01
2R_14745024_SNP G A 0.1688 27 133 0.7223 7.1986019705290483E-01
2R_14745054_SNP T C 0.1824 29 130 0.7268 7.2426397110867646E-01
2R_14745144_SNP A G 0.1472 24 139 0.6109 6.0708184648155905E-01
2R_14745516_SNP T C 0.1634 25 128 0.9951 9.9488529351128341E-01
2R_14745546_SNP G A 0.1645 25 127 0.9316 9.2946848050324182E-01
2R_14745614_SNP G A 0.1623 25 129 0.9452 9.4328258909534235E-01
2R_14745645_INS AA A 0.05521 9 154 0.8134 8.1292989372311864E-01
2R_14745688_SNP T A 0.05488 9 155 0.7877 7.8556611035269419E-01
2R_14745765_SNP T G 0.05769 9 147 0.711 7.0533830087347205E-01
2R_14747561_SNP T A 0.07643 12 145 0.4186 4.0847344358794546E-01
2R_14747804_SNP C T 0.1006 16 143 0.7212 7.1638257050613807E-01
2R_14747817_SNP T C 0.09494 15 143 0.7414 7.3617850698578158E-01
2R_14747903_SNP C T 0.1019 16 141 0.785 7.8093215326474241E-01
2R_14747945_SNP G A 0.0974 15 139 0.8842 8.8139274076664231E-01
2R_14748161_SNP A G 0.2466 36 110 0.993 9.9260465424918776E-01
2R_14748173_SNP C T 0.2583 39 112 0.9663 9.6535421259758347E-01
2R_14748188_SNP G C 0.2662 41 113 0.9515 9.4987008043657783E-01
2R_14748263_SNP T C 0.0566 9 150 0.8651 8.6200515059859928E-01
2R_14748389_SNP C T 0.1338 21 136 0.7399 7.3269303269112251E-01
2R_14748395_SNP T C 0.1154 18 138 0.939 9.3731259661007049E-01
2R_14748413_SNP G T 0.1161 18 137 0.8151 8.0972538356309953E-01
2R_14748500_SNP A G 0.07453 12 149 0.5692 5.6171301364336723E-01
2R_14748526_SNP G T 0.07407 12 150 0.5688 5.6253330386317191E-01
2R_14748530_SNP T C 0.06832 11 150 0.7988 7.9581158743377567E-01
2R_14748545_SNP C T 0.1258 20 139 0.9693 9.6869528932231697E-01
2R_14748702_SNP T A 0.1006 16 143 0.6848 6.7944682678551205E-01
2R_14748720_SNP T A 0.09091 14 140 0.81 8.0341526655446616E-01
2R_14748722_DEL T TAAT 0.06579 10 142 0.9507 9.4856463372583522E-01
2R_14748907_SNP A G 0.462 73 85 0.8715 8.6960718646012136E-01
2R_14748910_SNP T C 0.4025 64 95 0.7462 7.4216860121961248E-01
2R_14748952_SNP G A 0.3 48 112 0.8869 8.8460689442621054E-01
2R_14748991_INS T TG 0.4161 62 87 0.9684 9.6720928047169763E-01
2R_14749081_SNP T C 0.07362 12 151 0.7768 7.7383205610216421E-01
2R_14749086_SNP T C 0.05556 9 153 0.9803 9.7994339397460584E-01
2R_14749156_SNP C T 0.4387 68 87 0.3209 3.0317121946937930E-01
2R_14749165_SNP A G 0.4268 67 90 0.3782 3.6656629394360618E-01
2R_14749177_SNP A C 0.4481 69 85 0.365 3.5205043097841382E-01
2R_14749186_SNP A T 0.1465 23 134 0.5254 5.1322938514591154E-01
2R_14749297_SNP A G 0.3312 51 103 0.6945 6.8854714999925659E-01
2R_14749312_SNP G A 0.4423 69 87 0.7355 7.2801910511155410E-01
2R_14749351_SNP A T 0.391 61 95 0.9506 9.5023388864374181E-01
2R_14749408_SNP C A 0.3733 56 94 0.9309 9.2782243555777100E-01
2R_14749477_SNP G T 0.4737 72 80 0.8421 8.3780882095769627E-01
2R_14749569_SNP T A 0.4423 69 87 0.3778 3.6476532686458629E-01
2R_14749592_SNP A T 0.1195 19 140 0.6242 6.1622065894423361E-01
2R_14749690_SNP T C 0.141 22 134 0.9416 9.3956138530428035E-01
2R_14749718_SNP A G 0.2803 44 113 0.8638 8.5945546512524840E-01
2R_14749730_SNP A C 0.1779 29 134 0.8317 8.2945371573121585E-01
2R_14749737_SNP C T 0.07927 13 151 0.4798 4.7504236047171544E-01
2R_14749767_INS C CC 0.3691 55 94 0.5716 5.5616350038323781E-01
2R_14749772_SNP G C 0.05063 8 150 0.8068 8.0298086328799434E-01
2R_14749793_INS G GCTTG 0.3006 49 114 0.9358 9.3497357340691778E-01
2R_14749798_SNP T G 0.3006 49 114 0.9358 9.3497357340691778E-01
2R_14749827_SNP T C 0.3145 50 109 0.5907 5.8402873592137783E-01
2R_14749852_SNP G A 0.3987 61 92 0.7138 7.0184214669306222E-01
2R_14749940_SNP A T 0.325 52 108 0.6458 6.3913435722175271E-01
2R_14749941_SNP A T 0.323 52 109 0.6936 6.8795587295083516E-01
2R_14749944_SNP G T 0.3145 50 109 0.5625 5.6368386045094732E-01
2R_14750005_SNP A G 0.4901 74 77 0.754 7.4645075467479272E-01
2R_14750013_SNP C T 0.3312 51 103 0.7011 6.9642632591080877E-01
2R_14750020_SNP C T 0.3396 54 105 0.6036 5.9542040521253203E-01
2R_14750021_SNP T A 0.05 8 152 0.9126 9.1092540389831178E-01
2R_14750041_SNP G A 0.4737 72 80 0.8868 8.8237605547804288E-01
2R_14750054_SNP T C 0.4901 74 77 0.8806 8.7654844829916201E-01
2R_14750078_SNP T G 0.3567 56 101 0.9498 9.4894763704132146E-01
2R_14750093_SNP G T 0.4183 64 89 0.7897 7.8147125911417870E-01
2R_14750181_SNP A G 0.2767 44 115 0.6813 6.7554225510047972E-01
2R_14750190_SNP G C 0.1863 30 131 0.6554 6.5169754742945729E-01
2R_14750202_SNP T A 0.2785 44 114 0.6115 6.0741197742250796E-01
2R_14750203_SNP C G 0.2785 44 114 0.6746 6.6827770880012016E-01
2R_14750302_DEL AA A 0.3566 51 92 0.385 3.6052797584486118E-01
2R_14750457_SNP G A 0.1313 21 139 0.654 6.4874584885864239E-01
2R_14750486_SNP A T 0.4304 68 90 0.6443 6.3712946423735561E-01
2R_14750566_SNP G A 0.08387 13 142 0.9193 9.1624828644493539E-01
2R_14750600_SNP T C 0.3397 53 103 0.949 9.4753632600238158E-01
2R_14750673_SNP G A 0.2453 39 120 0.3767 3.6491354691554012E-01
2R_14750757_SNP C A 0.1795 28 128 0.9384 9.3728771632836239E-01
2R_14750758_SNP G C 0.08075 13 148 0.9937 9.9363783753407608E-01
2R_14750769_SNP T A 0.2949 46 110 0.9042 9.0159194506371654E-01
2R_14750914_SNP T C 0.1132 18 141 0.8616 8.5846210833536329E-01
2R_14751069_SNP C T 0.2013 31 123 0.9781 9.7741432682668516E-01
2R_14751162_SNP G C 0.1097 17 138 0.9687 9.6764212097033953E-01
2R_14751213_SNP A C 0.05844 9 145 0.7976 7.9129436752944848E-01
2R_14751231_SNP A T 0.07051 11 145 0.5713 5.6102802742306612E-01
2R_14751326_SNP C T 0.07407 12 150 0.7093 7.0668449347247941E-01
2R_14751414_INS GGG G 0.09396 14 135 0.2576 2.8285088557975768E-01
2R_14751449_SNP T A 0.2756 43 113 0.7077 6.9816445818774109E-01
2R_14751659_SNP C T 0.09877 16 146 0.6552 6.4982798347504833E-01
2R_14751660_SNP C T 0.09877 16 146 0.5309 5.2433307550832287E-01
2R_14751676_SNP G T 0.09615 15 141 0.357 3.4362871151844554E-01
2R_14751719_SNP A G 0.06135 10 153 0.3801 3.7395994458051751E-01
2R_14751721_SNP A T 0.06135 10 153 0.3801 3.7395994458051751E-01
2R_14751788_SNP A G 0.1603 25 131 0.5877 5.7589097847412574E-01
2R_14751800_SNP C T 0.07975 13 150 0.8188 8.1635485807523123E-01
2R_14751822_SNP A G 0.3533 53 97 0.7994 7.8952975999870867E-01
2R_14751838_SNP G T 0.1282 20 136 0.777 7.7054357044406818E-01
2R_14751890_SNP G A 0.2129 33 122 0.8977 8.9468121997214456E-01
2R_14751904_SNP T C 0.1875 30 130 0.9038 9.0181051572084392E-01
2R_14751979_SNP T G 0.1753 27 127 0.6144 6.0186018174304567E-01
2R_14752035_SNP T G 0.141 22 134 0.9253 9.2800597191613765E-01
2R_14752050_SNP A T 0.07843 12 141 0.7036 6.9570247927309725E-01
2R_14752062_SNP T G 0.1786 25 115 0.3426 3.1331107437125594E-01
2R_14752066_SNP A T 0.09028 13 131 0.05555 4.5394524155745207E-02
2R_14752071_SNP C T 0.08784 13 135 0.05711 4.8104204180038246E-02
2R_14752073_SNP T G 0.09028 13 131 0.05246 4.3893223027569671E-02
2R_14752074_SNP T G 0.0922 13 128 0.058 4.6848329091343177E-02
2R_14752079_SNP A T 0.09272 14 137 0.9349 9.3357751212032158E-01
2R_14752083_INS AGAAGGCTCT TA 0.09589 14 132 0.1744 1.5268946000286399E-01
2R_14752085_SNP G C 0.08163 12 135 0.9897 9.8946435085832540E-01
2R_14752091_SNP G A 0.05 7 133 0.2355 2.1607143509363691E-01
2R_14752109_SNP C A 0.07895 12 140 0.9839 9.8355866922253510E-01
2R_14752151_SNP G A 0.08553 13 139 0.9475 9.4518648125268623E-01
2R_14752154_SNP T A 0.08 12 138 0.883 8.7797656015564207E-01
2R_14752156_SNP T G 0.08276 12 133 0.9489 9.4723401586257594E-01
2R_14752160_SNP A T 0.1037 14 121 0.4463 4.3499279462796792E-01
2R_14752167_SNP C T 0.08 12 138 0.9104 9.0691688711806917E-01
2R_14752178_MNP CAA ATG 0.07432 11 137 0.8165 8.0832586697775255E-01
2R_14752280_SNP A G 0.09091 14 140 0.1604 1.5832041094397620E-01
2R_14752380_SNP T C 0.1677 26 129 0.6203 6.0761516118794756E-01
2R_14752382_SNP A G 0.1613 25 130 0.6518 6.4009113429814846E-01
2R_14752385_DEL A ATGTATATG 0.1582 25 133 0.6811 6.7254663381823865E-01
2R_14752401_SNP G T 0.1592 25 132 0.6893 6.8005832233808028E-01
2R_14752407_SNP T A 0.1307 20 133 0.9704 9.6973961601544623E-01
2R_14752453_SNP T G 0.09816 16 147 0.8417 8.4052846247882718E-01
2R_14752492_SNP G A 0.1267 19 131 0.8671 8.6362267978370610E-01
2R_14752510_SNP G A 0.3487 53 99 0.3318 3.2652141263915713E-01
2R_14752555_SNP C T 0.1039 16 138 0.8737 8.6866377184986876E-01
2R_14752563_SNP A G 0.1529 24 133 0.1777 1.6768094736047656E-01
2R_14752564_SNP G T 0.3851 57 91 0.2561 2.3868987683026488E-01
2R_14752588_SNP G T 0.1474 23 133 0.7525 7.4414404354809482E-01
2R_14752591_SNP C T 0.1611 24 125 0.1345 1.2351987754268312E-01
2R_14752617_SNP G T 0.1274 20 137 0.6898 6.8048741579475336E-01
2R_14752706_SNP C G 0.3113 47 104 0.8764 8.7150672999505918E-01
2R_14752845_SNP A G 0.0625 10 150 0.8341 8.3236186499552434E-01
2R_14752901_SNP G C 0.1911 30 127 0.6961 6.8922166297088627E-01
2R_14752977_INS TT T 0.1218 19 137 0.7062 6.9931903246350435E-01
2R_14752987_DEL A ATTTAAA 0.1111 17 136 0.6877 6.7812416877293180E-01
2R_14753002_SNP A G 0.1338 21 136 0.5178 5.0740602972264559E-01
2R_14753003_SNP A G 0.1338 21 136 0.5178 5.0740602972264559E-01
2R_14753009_SNP A G 0.1392 22 136 0.5909 5.8293056155618594E-01
2R_14753035_SNP T A 0.1392 22 136 0.6655 6.5876221209069707E-01
2R_14753064_SNP T A 0.1321 21 138 0.6623 6.5465508019016383E-01
2R_14753120_SNP G C 0.1529 24 133 0.6616 6.5519459542362712E-01
2R_14753144_SNP C T 0.1623 25 129 0.6257 6.1972805685711119E-01
2R_14753268_INS AA A 0.05263 8 144 0.9112 9.0770262251161427E-01
2R_14753297_SNP C A 0.2632 40 112 0.5479 5.3157949324838238E-01
2R_14753305_SNP T A 0.1296 21 141 0.9794 9.7919179087918473E-01
2R_14753403_SNP A C 0.1921 29 122 0.5214 5.0269205437770703E-01
2R_14753457_SNP A C 0.2237 34 118 0.3744 3.5784381456542680E-01
2R_14753477_SNP G C 0.09202 15 148 0.2345 2.2831330622191015E-01
2R_14753535_SNP A G 0.2194 34 121 0.4525 4.3571272130468663E-01
2R_14753550_SNP C A 0.1871 29 126 0.4551 4.3822137118237581E-01
2R_14753556_SNP T C 0.1842 28 124 0.5569 5.3837852828723687E-01
2R_14753586_SNP A G 0.1282 20 136 0.649 6.3759512628965376E-01
2R_14753589_SNP A C 0.1282 20 136 0.649 6.3759512628965376E-01
2R_14753650_DEL T TA 0.1757 26 122 0.05392 5.9178960189588375E-02
2R_14753686_SNP T G 0.0679 11 151 0.8686 8.6646609071610170E-01
2R_14753702_SNP T A 0.06748 11 152 0.862 8.6006800231866354E-01
2R_14753710_SNP G A 0.0679 11 151 0.845 8.4292030275880170E-01
2R_14753842_SNP A T 0.06135 10 153 0.775 7.7204130749150002E-01
2R_14753871_SNP C G 0.06135 10 153 0.8948 8.9339001108498817E-01
2R_14754126_SNP A T 0.0559 9 152 0.4484 4.5043954487241744E-01
2R_14754212_SNP T C 0.06748 11 152 0.8686 8.6688837786042106E-01
2R_14754280_SNP G A 0.1258 20 139 0.8458 8.4224657005067027E-01
2R_14754311_SNP A G 0.07006 11 146 0.9555 9.5414598701299669E-01
2R_14754322_INS TTGCTTTTTCTT T 0.07692 12 144 0.1007 1.1484910188107733E-01
2R_14754328_SNP A G 0.06875 11 149 0.9143 9.1415511701101937E-01
2R_14754356_SNP A C 0.1477 22 127 0.8705 8.6444155950142831E-01
2R_14754367_SNP T C 0.08075 13 148 0.7874 7.8335381642238544E-01
2R_14754384_SNP G A 0.1203 19 139 0.8089 8.0384190121221688E-01
2R_14754391_SNP T A 0.1146 18 139 0.8339 8.2895819661282866E-01
2R_14754402_SNP C T 0.1146 18 139 0.8339 8.2895819661282866E-01
2R_14754408_SNP G A 0.07692 12 144 0.9277 9.2623099048746149E-01
2R_14754411_INS TTGTAT T 0.08228 13 145 0.7502 7.4490822197001527E-01
2R_14754433_DEL T TAT 0.08861 14 144 0.8173 8.1259435288089221E-01
2R_14754439_INS TT T 0.125 20 140 0.8588 8.5590661448158567E-01
2R_14754443_INS A AA 0.1364 21 133 0.9018 8.9832299268016069E-01
2R_14754449_SNP T G 0.09091 14 140 0.8483 8.4455701194930755E-01
2R_14754487_SNP T A 0.1776 27 125 0.9156 9.1187545438242457E-01
2R_14754532_SNP C G 0.1333 20 130 0.5475 5.4716406006402318E-01
2R_14754540_SNP G T 0.1523 23 128 0.9432 9.4191822992658081E-01
2R_14754541_SNP T C 0.06289 10 149 0.9282 9.2798780541450610E-01
2R_14754542_SNP T C 0.1523 23 128 0.8747 8.7219062314574791E-01
2R_14754610_SNP C A 0.1494 23 131 0.9813 9.8050618768619624E-01
2R_14754620_SNP T C 0.1948 30 124 0.9959 9.9570821051810943E-01
2R_14754653_SNP A C 0.2288 35 118 0.5917 5.7692529745680599E-01
2R_14754672_SNP A G 0.07143 11 143 0.8757 8.7253857408477598E-01
2R_14754677_SNP G A 0.2222 34 119 0.8749 8.7003859033965225E-01
2R_14754698_SNP G C 0.2308 36 120 0.914 9.1110237414039741E-01
2R_14754711_SNP T A 0.05625 9 151 0.9434 9.4234629383197421E-01
2R_14754733_SNP A G 0.1742 27 128 0.9431 9.4112723354535588E-01
2R_14754738_SNP A T 0.2179 34 122 0.9365 9.3472599410352131E-01
2R_14754876_SNP G C 0.1062 17 143 0.218 2.1008752139115994E-01
2R_14754941_SNP T C 0.2774 43 112 0.2538 2.3625906875962632E-01
2R_14754959_SNP A G 0.2692 42 114 0.3001 2.8366342274970402E-01
2R_14755006_SNP C T 0.271 42 113 0.2174 2.0114067641343669E-01
2R_14755046_SNP A G 0.2774 43 112 0.2374 2.2142850534375946E-01
2R_14755050_DEL T TTT 0.09211 14 138 0.2322 2.5298010306847696E-01
2R_14755051_SNP A T 0.05036 7 132 0.8315 8.3749349121981065E-01
2R_14755086_SNP G C 0.05634 8 134 0.4834 4.8980962238025938E-01
2R_14755124_SNP C T 0.0942 13 125 0.8161 8.2068208011702981E-01
2R_14755147_SNP C G 0.2692 42 114 0.2367 2.2128551692330323E-01
2R_14755195_SNP G T 0.298 45 106 0.3186 2.9510180973464395E-01
2R_14755204_SNP C T 0.1558 24 130 0.8191 8.1197399370380063E-01
2R_14755365_SNP A C 0.1166 19 144 0.146 1.4468399841368407E-01
2R_14755401_SNP G A 0.06135 10 153 0.775 7.7204130749150002E-01
2R_14755436_SNP A G 0.1543 25 137 0.2751 2.7030741114926005E-01
2R_14755441_SNP C G 0.1543 25 137 0.2751 2.7030741114926005E-01
2R_14755501_SNP G A 0.1824 29 130 0.344 3.6959436298908621E-01
2R_14755520_SNP A G 0.2922 45 109 0.3805 3.6517425954219829E-01
2R_14755528_SNP A C 0.07317 12 152 0.04066 3.8586549939836963E-02
2R_14755578_SNP G A 0.2632 40 112 0.7148 7.0519206496968478E-01
2R_14755654_SNP A C 0.1753 27 127 0.4824 4.6569591977840297E-01
2R_14755730_SNP C T 0.2649 40 111 0.6088 5.9363079761514814E-01
2R_14755919_SNP G C 0.1233 18 128 0.97 9.7164531244182428E-01
2R_14756029_SNP C T 0.06135 10 153 0.8948 8.9339001108498817E-01
2R_14756153_SNP A G 0.3019 48 111 0.2806 2.7207028190670912E-01
2R_14756238_SNP T C 0.06748 11 152 0.4023 4.0721053652648931E-01
2R_14756252_SNP A C 0.1049 17 145 0.5768 5.7051201383286010E-01
2R_14756254_SNP G A 0.07362 12 151 0.9893 9.8920092611002841E-01
2R_14756323_SNP T C 0.271 42 113 0.01395 1.0785715615910062E-02
2R_14756325_SNP G T 0.4545 70 84 0.1124 9.8461914855919486E-02
2R_14756326_SNP G A 0.2829 43 109 0.01992 1.4794332421324006E-02
2R_14756330_SNP C T 0.1646 27 137 0.5105 5.0606406683225458E-01
2R_14756345_SNP C A 0.1625 26 134 0.589 5.8107339905623934E-01
2R_14756352_SNP G T 0.4595 68 80 0.1257 1.0780953307435703E-01
2R_14756417_SNP G T 0.2051 32 124 0.585 5.7644830484707588E-01
2R_14756426_SNP C G 0.1987 31 125 0.661 6.5373467218117731E-01
2R_14756488_SNP A T 0.06875 11 149 0.3376 3.2886498017555521E-01
2R_14756499_SNP A G 0.06135 10 153 0.9314 9.3050182552457916E-01
2R_14756503_SNP C T 0.0679 11 151 0.5461 5.4170281902992046E-01
2R_14756683_SNP A G 0.06173 10 152 0.8988 8.9709740033784013E-01
2R_14756693_SNP A G 0.4575 70 83 0.4437 4.2929401289292723E-01
2R_14756694_SNP G A 0.06875 11 149 0.8969 8.9515477678129340E-01
2R_14756697_SNP A G 0.06707 11 153 0.8623 8.6079528066749400E-01
2R_14756701_SNP G C 0.07362 12 151 0.9773 9.7693445236728393E-01
2R_14756704_SNP A T 0.4221 65 89 0.2572 2.4310446523757812E-01
2R_14756828_SNP T C 0.09816 16 147 0.707 7.0446696714456580E-01
2R_14756830_SNP G A 0.09816 16 147 0.5289 5.2332990591606188E-01
2R_14756887_SNP G T 0.1373 21 132 0.4779 4.6146968215822992E-01
2R_14757081_SNP A C 0.1159 19 145 0.3857 3.8109377642255093E-01
2R_14757151_SNP G A 0.242 38 119 0.8277 8.2255386615623016E-01
2R_14757206_SNP A G 0.2452 38 117 0.7061 6.9675871985493631E-01
2R_14757346_INS GG G 0.2581 40 115 0.5962 5.8530365613136892E-01
2R_14757393_SNP C T 0.1987 31 125 0.966 9.6493126384931560E-01
2R_14757410_SNP A G 0.4557 72 86 0.5788 5.7176187425070601E-01
2R_14757567_SNP T C 0.3688 59 101 0.8641 8.6110231112956193E-01
2R_14757601_SNP C T 0.3836 61 98 0.9444 9.4296365380148950E-01
2R_14757610_SNP T G 0.2516 40 119 0.8021 7.9837829524359050E-01
2R_14757640_SNP C A 0.07843 12 141 0.8533 8.4715109136004230E-01
2R_14757676_SNP A T 0.09202 15 148 0.9429 9.4214332270924483E-01
2R_14757679_SNP G A 0.06211 10 151 0.9603 9.5946279591819061E-01
2R_14757790_SNP T G 0.3248 51 106 0.8361 8.3102244899450539E-01
2R_14757840_SNP T C 0.1173 19 143 0.7637 7.6001485693818860E-01
2R_14757902_SNP A G 0.07975 13 150 0.8564 8.5466254071506431E-01
2R_14757933_SNP G T 0.07407 12 150 0.8344 8.3175721278183623E-01
2R_14758034_SNP T C 0.1049 17 145 0.6986 6.9386989246359665E-01
2R_14758050_SNP G C 0.1509 24 135 0.6006 5.9370779953826158E-01
2R_14758172_SNP G A 0.3922 60 93 0.7629 7.5700121109156293E-01
2R_14758194_SNP G A 0.3077 48 108 0.8846 8.8137682573686960E-01
2R_14758273_SNP A G 0.2785 44 114 0.8139 8.1397813013020159E-01
2R_14758291_SNP C T 0.1235 20 142 0.2835 2.7615414874570654E-01
2R_14758362_SNP A C 0.06135 10 153 0.4455 4.4126815455542479E-01
2R_14758566_SNP T C 0.329 51 104 0.9761 9.7530386354006415E-01
2R_14758642_SNP A C 0.4808 75 81 0.6609 6.5388619330513742E-01
2R_14758725_SNP A T 0.05625 9 151 0.09015 9.3886628469062372E-02
2R_14758814_DEL T AC 0.457 69 82 0.5352 5.2538356395657670E-01
2R_14758846_SNP A C 0.2532 40 118 0.2874 2.7837750096668656E-01
2R_14758876_SNP T C 0.09202 15 148 0.5893 5.8419594091402061E-01
2R_14758885_SNP T C 0.2013 32 127 0.1822 1.8191299392910010E-01
2R_14758943_DEL T TTCACT 0.1513 23 129 0.7658 7.5990384043219983E-01
2R_14758969_SNP A C 0.2628 41 115 0.9292 9.2761773193421126E-01
2R_14758984_SNP T C 0.1824 29 130 0.0298 2.8984042911803606E-02
2R_14759094_SNP A C 0.2375 38 122 0.1583 1.4995131532627426E-01
2R_14759204_DEL T TGAAAATGTACTAGCTCTGCCTTTCACTAGTGT 0.2628 41 115 0.1867 1.7920309599103579E-01
2R_14759254_SNP G C 0.0875 14 146 0.7713 7.6664601300038471E-01
2R_14759280_SNP A G 0.1709 27 131 0.7558 7.4935472649503210E-01
2R_14759322_SNP G A 0.09202 15 148 0.5585 5.5607639987155433E-01
2R_14759357_SNP G T 0.3462 54 102 0.8719 8.6813250855678370E-01
2R_14759432_SNP A G 0.142 23 139 0.1946 1.9022276228301571E-01
2R_14759555_SNP A G 0.09259 15 147 0.8703 8.6956354334050123E-01
2R_14759676_SNP T G 0.08075 13 148 0.6914 6.8570777258117266E-01
2R_14759710_SNP T C 0.4079 62 90 0.1356 1.2046740482555496E-01
2R_14759759_SNP T C 0.1595 26 137 0.01389 1.3264698950194569E-02
2R_14759897_SNP T C 0.09434 15 144 0.4327 4.2388022892840971E-01
2R_14759899_SNP A G 0.4444 68 85 0.3054 2.9022308388279350E-01
2R_14759991_SNP A C 0.1553 25 136 0.0008963 7.4194273574179821E-04
2R_14759995_SNP G T 0.3506 54 100 0.00391 3.5796666012382263E-03
2R_14760014_SNP A T 0.06211 10 151 0.2 2.0722224836817160E-01
2R_14760034_SNP G A 0.1266 20 138 0.865 8.6205593460255991E-01
2R_14760057_SNP T G 0.1329 21 137 0.9393 9.3799141117991791E-01
2R_14760058_SNP A T 0.1329 21 137 0.9249 9.2330484188053008E-01
2R_14760088_SNP G T 0.2515 41 122 0.1158 1.1097544195158471E-01
2R_14760097_SNP G A 0.3101 49 109 0.6607 6.5515912916631869E-01
2R_14760139_SNP A T 0.06962 11 147 0.7646 7.5886365760372165E-01
2R_14760140_DEL C CATAATT 0.07547 12 147 0.7216 7.1488761306241022E-01
2R_14760164_SNP A G 0.3165 50 108 0.1563 1.4754421746677104E-01
2R_14760171_SNP T C 0.141 22 134 0.0425 3.6984505648031428E-02
2R_14760199_SNP A C 0.2785 44 114 0.8049 8.0077530512948614E-01
2R_14760209_SNP T G 0.1519 24 134 0.6447 6.3936170127990188E-01
2R_14760235_SNP A G 0.1519 24 134 0.6731 6.6644102044838560E-01
2R_14760243_INS GG G 0.1477 22 127 0.3514 3.3228500826589968E-01
2R_14760362_SNP C T 0.1722 26 125 0.9845 9.8408654195256051E-01
2R_14760363_SNP T G 0.1667 25 125 0.5388 5.2213939575029467E-01
2R_14760371_SNP A G 0.2721 37 99 0.4574 4.4921402313518488E-01
2R_14760395_SNP A T 0.4437 63 79 0.863 8.6513690889654793E-01
2R_14760398_SNP T A 0.1923 30 126 0.9569 9.5574516225593464E-01
2R_14760426_SNP T G 0.3117 48 106 0.5803 5.7343250042001603E-01
2R_14760494_SNP A G 0.2313 37 123 0.6773 6.7484923098993188E-01
2R_14760514_SNP T A 0.3694 58 99 0.5834 5.7436325677876598E-01
2R_14760600_SNP T G 0.2516 39 116 0.8884 8.8433362990778752E-01
2R_14760694_SNP A C 0.175 28 132 0.3443 3.3678993835782534E-01
2R_14760697_SNP G C 0.09877 16 146 0.5895 5.8384141923365052E-01
2R_14761004_SNP T G 0.1384 22 137 0.1661 1.5812260545288359E-01
2R_14761041_SNP A C 0.1076 17 141 0.3282 3.1587667600858327E-01
2R_14761088_SNP A G 0.1437 23 137 0.1433 1.3706525172554973E-01
2R_14761098_SNP C T 0.2152 34 124 0.3965 3.8624150664876844E-01
2R_14761106_SNP G C 0.1437 23 137 0.9476 9.4643014955206184E-01
2R_14761157_SNP T C 0.05031 8 151 0.8068 8.0203698828157244E-01
2R_14761171_SNP T C 0.4969 79 80 0.5651 5.6026226052647010E-01
2R_14761188_SNP T C 0.205 33 128 0.2955 2.8625916676307739E-01
2R_14761204_SNP T C 0.08642 14 148 0.3882 3.8139748258317596E-01
2R_14761328_SNP A T 0.103 17 148 0.5629 5.5994861763344728E-01
2R_14761367_INS TA T 0.1497 22 125 0.6908 7.0063628842206005E-01
2R_14761382_DEL C CC 0.07914 11 128 0.8343 8.3389097546206170E-01
2R_14761419_SNP A C 0.1463 24 140 0.7819 7.8074099380267414E-01
2R_14761515_SNP C A 0.3701 57 97 0.8297 8.2399575452255613E-01
2R_14761588_SNP T A 0.3987 61 92 0.7013 6.9232978076549423E-01
2R_14761612_SNP T C 0.1104 18 145 0.4189 4.1288910372946441E-01
2R_14761650_SNP C T 0.06832 11 150 0.1403 1.3283293721446943E-01
2R_14761834_SNP A G 0.1384 22 137 0.915 9.1304935723327474E-01
2R_14762058_SNP C A 0.4965 71 72 0.6748 6.5478417648353093E-01
2R_14762064_INS AC G 0.1589 24 127 0.1917 1.7665346581624464E-01
2R_14762088_SNP C A 0.2303 35 117 0.7948 7.8698169425191589E-01
2R_14762095_SNP T A 0.2308 36 120 0.7522 7.4544206390032741E-01
2R_14762141_SNP G C 0.3636 56 98 0.267 2.5991740957504750E-01
2R_14762153_SNP C A 0.3267 49 101 0.6566 6.7604242324440045E-01
2R_14762161_SNP A T 0.3355 51 101 0.3829 4.0485532380870581E-01
2R_14762180_SNP T C 0.07975 13 150 0.4116 4.0531585140465787E-01
2R_14762239_SNP T C 0.1338 21 136 0.8022 7.9607230506346305E-01
2R_14762272_SNP G A 0.2387 37 118 0.7821 7.9432074494093008E-01
2R_14762276_SNP A T 0.09396 14 135 0.9658 9.6485449261797418E-01
2R_14762291_SNP A G 0.2026 31 122 0.9941 9.9389213670062015E-01
2R_14762345_SNP C A 0.3758 59 98 0.5474 5.3826010912935729E-01
2R_14762407_SNP T C 0.05769 9 147 0.6407 6.3487209134355105E-01
2R_14762500_SNP A C 0.3182 49 105 0.4922 4.7766575721173909E-01
2R_14762655_SNP T C 0.08485 14 151 0.6565 6.5409151144971300E-01
2R_14762710_SNP A C 0.09434 15 144 0.255 2.4723933786705199E-01
2R_14762719_SNP G A 0.05455 9 156 0.378 3.7438298358291966E-01
2R_14762730_SNP G C 0.1963 32 131 0.5972 5.9224633801344728E-01
2R_14762741_SNP T A 0.0559 9 152 0.7655 7.6099727215430979E-01
2R_14762742_SNP C A 0.2532 40 118 0.3399 3.2602711495061043E-01
2R_14762766_SNP G A 0.08228 13 145 0.5066 4.9446745254584923E-01
2R_14762769_SNP G A 0.08176 13 146 0.5037 4.9298630155938394E-01
2R_14762776_SNP T C 0.0625 10 150 0.463 4.5316973358030910E-01
2R_14762796_SNP G T 0.05521 9 154 0.1729 1.6701768634974867E-01
2R_14762800_SNP T G 0.06707 11 153 0.6979 6.9485694527323805E-01
2R_14762802_SNP A G 0.0625 10 150 0.4576 4.4768810973389983E-01
2R_14762811_DEL CTTTT GGAAAAC 0.08176 13 146 0.4083 3.9648414569644308E-01
2R_14762834_SNP G T 0.1037 17 147 0.8101 8.0807947321069007E-01
2R_14762835_SNP A T 0.05769 9 147 0.8228 8.1738425996200681E-01
2R_14762846_SNP A G 0.09756 16 148 0.8667 8.6531772293546028E-01
2R_14762848_SNP A G 0.09202 15 148 0.8014 7.9873520031691259E-01
2R_14762879_DEL C CC 0.2245 33 114 0.9621 9.6044472358004074E-01
2R_14762983_SNP G C 0.1242 20 141 0.4198 4.1570649040794083E-01
2R_14762995_INS CA C 0.06122 9 138 0.3566 3.5521313041652169E-01
2R_14763190_SNP A T 0.4873 77 81 0.6568 6.4777289553910233E-01
2R_14763228_SNP A G 0.1463 24 140 0.1925 1.8777412823519901E-01
2R_14763267_SNP T G 0.08805 14 145 0.622 6.1357702442842388E-01
2R_14763323_SNP T C 0.05229 8 145 0.9756 9.7456840617754958E-01
2R_14763324_SNP T A 0.125 19 133 0.265 2.4340204859951997E-01
2R_14763327_INS ATGTAAA A 0.05195 8 146 0.9676 9.6630156988428739E-01
2R_14763347_SNP T C 0.06211 10 151 0.7536 7.4929814107169057E-01
2R_14763360_SNP C T 0.3444 52 99 0.75 7.3924095288505087E-01
2R_14763473_SNP G C 0.1605 26 136 0.7266 7.2332520446483928E-01
2R_14763502_SNP C T 0.3267 49 101 0.6413 6.4398221223465646E-01
2R_14763514_SNP T C 0.2293 36 121 0.8836 8.8079995166817748E-01
2R_14763809_SNP A G 0.06875 11 149 0.4221 4.1372912547988916E-01
2R_14763843_SNP T C 0.4625 74 86 0.3316 3.2185279994765426E-01
2R_14764007_INS ATAAGA A 0.1053 16 136 0.9335 9.3064240443616264E-01
2R_14764018_INS AAA A 0.06803 10 137 0.1242 1.3373971585149813E-01
2R_14764092_SNP T G 0.3121 49 108 0.7346 7.2676600550093884E-01
2R_14764106_INS GTCGA G 0.05521 9 154 0.5925 5.8750929799226514E-01
2R_14764248_SNP C T 0.4129 64 91 0.6113 6.0085140014202887E-01
2R_14764275_SNP T G 0.1549 22 120 0.2093 2.3441965767960327E-01
2R_14764278_SNP C G 0.2273 30 102 0.05561 6.3608146104361551E-02
2R_14764279_SNP G C 0.1549 22 120 0.1146 1.3204719145402100E-01
2R_14764283_SNP G T 0.2388 32 102 0.1471 1.4890384260618394E-01
2R_14764302_SNP A C 0.3472 50 94 0.04884 4.1536604362374108E-02
2R_14764303_SNP G T 0.3562 52 94 0.3148 2.9440376532742052E-01
2R_14764402_INS TT T 0.2109 31 116 0.2019 1.8569491196862220E-01
2R_14764437_SNP A T 0.3623 50 88 0.1923 1.6431900269685118E-01
2R_14764462_SNP C G 0.4145 63 89 0.08905 8.0542549796549665E-02
2R_14764480_SNP T A 0.4156 64 90 0.08797 7.7927583980328452E-02
2R_14764490_SNP A G 0.06098 10 154 0.6815 6.7920653650621776E-01
2R_14764594_SNP A G 0.4839 75 80 0.4824 4.6736080846322958E-01
2R_14764633_SNP T C 0.1032 16 139 0.4124 4.1424362355311972E-01
2R_14764638_SNP T C 0.1146 18 139 0.53 5.3320574062561521E-01
2R_14764778_SNP A C 0.1097 17 138 0.8035 7.9689893507113641E-01
2R_14764830_SNP C T 0.3007 46 107 0.3724 3.5575041199398039E-01
2R_14764866_SNP A G 0.2722 43 115 0.5807 5.7021904898109954E-01
2R_14764917_SNP C T 0.4605 70 82 0.9762 9.7549627810106088E-01
2R_14765018_SNP T C 0.22 33 117 0.2882 2.7524465426954681E-01
2R_14765019_SNP G A 0.2267 34 116 0.4988 4.7844354022041968E-01
2R_14765025_SNP A G 0.2041 30 117 0.4879 4.6161673236370115E-01
2R_14765029_SNP C A 0.2177 32 115 0.5249 5.0095102081388543E-01
2R_14765045_SNP A C 0.1667 25 125 0.5111 4.8955376000099959E-01
2R_14765092_SNP C T 0.07975 13 150 0.5963 5.9116124068973774E-01
2R_14765154_SNP A G 0.1646 26 132 0.6339 6.2586871974814096E-01
2R_14765248_SNP T A 0.05488 9 155 0.7533 7.5075537903362155E-01
2R_14765358_DEL A AA 0.1069 17 142 0.8435 8.4069376815778618E-01
2R_14765400_SNP A G 0.1783 28 129 0.7563 7.4882169270758303E-01
2R_14765561_SNP T C 0.0679 11 151 0.6312 6.2912731318662751E-01
2R_14765577_SNP A G 0.05488 9 155 0.7533 7.5075537903362155E-01
2R_14765723_SNP G T 0.2774 43 112 0.5162 5.0311587113107548E-01
2R_14765726_SNP A T 0.2866 45 112 0.6354 6.2665336855684006E-01
2R_14765881_SNP G A 0.3032 47 108 0.9639 9.6330228128734485E-01
2R_14765948_SNP A C 0.1634 25 128 0.9184 9.1491656032200552E-01
2R_14766161_SNP G T 0.183 28 125 0.5878 5.7460471946427372E-01
2R_14766219_SNP T G 0.195 31 128 0.6286 6.2014609435987489E-01
2R_14766230_SNP C G 0.1523 23 128 0.6074 5.9341789423133917E-01
2R_14766246_SNP T G 0.05732 9 148 0.6754 6.6581937358900944E-01
2R_14766248_SNP T A 0.07692 12 144 0.6103 5.9800733584149735E-01
2R_14766252_INS T TT 0.09155 13 129 0.6551 6.3741975251291927E-01
2R_14766253_SNP G A 0.08861 14 144 0.6677 6.5901580809392923E-01
2R_14766330_SNP T G 0.07595 12 146 0.8635 8.5961044058657621E-01
2R_14766572_SNP G C 0.05128 8 148 0.9601 9.5865455792983090E-01
2R_14767007_SNP T C 0.4805 74 80 0.8078 8.0172251211422196E-01
2R_14767026_SNP T C 0.2692 42 114 0.7642 7.5883372030357321E-01
2R_14767049_SNP C T 0.4408 67 85 0.7398 7.3085077875439319E-01
2R_14767068_SNP G A 0.3026 46 106 0.4826 4.7807528181209602E-01
2R_14767141_DEL T TT 0.05696 9 149 0.2297 2.1728946843871744E-01
2R_14767180_SNP C A 0.08125 13 147 0.8705 8.6758568282579651E-01
2R_14767217_DEL T TTGTAATTAATTAACATTTT 0.2973 44 104 0.5663 5.4998304879455451E-01
2R_14767247_SNP C G 0.4797 71 77 0.9153 9.1426506280389253E-01
2R_14767255_SNP A T 0.1032 16 139 0.7606 7.5504178123977772E-01
2R_14767267_SNP T A 0.4762 70 77 0.9094 9.0834122068899170E-01
2R_14767275_SNP T C 0.4636 70 81 0.6338 6.2674152255042759E-01
2R_14767284_SNP T C 0.1299 20 134 0.9207 9.1810579778367174E-01
2R_14767287_SNP A T 0.2968 46 109 0.565 5.5261702061722584E-01
2R_14767366_SNP C T 0.2517 36 107 0.7801 7.6572252902791926E-01
2R_14767411_SNP C T 0.06962 11 147 0.7299 7.2350084060447828E-01
2R_14767444_SNP G A 0.1944 28 116 0.8123 8.0817763534058029E-01
2R_14767576_SNP C G 0.05195 8 146 0.7781 7.7421906278196473E-01
2R_14767655_SNP A T 0.3885 61 96 0.2889 2.7746149919036289E-01
2R_14767905_SNP A T 0.1474 23 133 0.8279 8.2349640405922919E-01
2R_14768029_SNP T C 0.2903 45 110 0.8978 8.9437435811748323E-01
2R_14768147_SNP A G 0.09259 15 147 0.7147 7.1008311652757616E-01
2R_14768241_SNP T A 0.1118 18 143 0.8768 8.7565098334714042E-01
2R_14768442_SNP G C 0.06667 11 154 0.9816 9.8142352538873867E-01
2R_14768470_SNP C T 0.1603 25 131 0.7895 7.8250915593614856E-01
2R_14768472_SNP A G 0.1656 26 131 0.9325 9.3033967294594033E-01
2R_14768496_SNP T C 0.1742 27 128 0.9653 9.6402002258657871E-01
2R_14768500_SNP T C 0.1603 25 131 0.8706 8.6624120550254013E-01
2R_14768534_SNP A C 0.1355 21 134 0.912 9.0870952441575115E-01
2R_14768629_SNP C A 0.172 27 130 0.8954 8.9208324842209763E-01
2R_14768699_SNP C T 0.06707 11 153 0.6506 6.4708890138269404E-01
2R_14768761_SNP C T 0.1321 21 138 0.8404 8.3653804726323155E-01
2R_14768769_SNP A G 0.05 8 152 0.6685 6.6167500811245583E-01
2R_14768900_SNP A C 0.05488 9 155 0.5311 5.2745663413367239E-01
2R_14769095_SNP A C 0.06832 11 150 0.903 9.0112220682196509E-01
2R_14769185_SNP A G 0.1565 23 124 0.7531 7.4014701627432866E-01
2R_14769187_SNP G A 0.1013 16 142 0.6137 6.0452420082862246E-01
2R_14769203_SNP T C 0.0559 9 152 0.8602 8.5789288141133335E-01
2R_14769413_SNP T C 0.09202 15 148 0.7985 7.9712245443473706E-01
2R_14769456_SNP G A 0.1677 27 134 0.7642 7.6117893732552422E-01
2R_14769462_SNP A C 0.1572 25 134 0.824 8.2488953121339170E-01
2R_14769467_SNP A T 0.08387 13 142 0.8567 8.5232528721859224E-01
2R_14769508_SNP A T 0.1592 25 132 0.6404 6.3612368128342878E-01
2R_14769553_SNP C T 0.06875 11 149 0.9275 9.2592984643661058E-01
2R_14769566_SNP A T 0.2645 41 114 0.8685 8.6528658951388016E-01
2R_14769588_SNP T A 0.2452 38 117 0.9598 9.5851511724226002E-01
2R_14769610_SNP T C 0.137 20 126 0.8113 8.1864749783747859E-01
2R_14769613_SNP C T 0.1643 23 117 0.7575 7.6228417051500785E-01
2R_14769620_SNP A G 0.2051 32 124 0.639 6.3093565514309990E-01
2R_14769622_SNP C A 0.2051 32 124 0.7123 7.0487305972936665E-01
2R_14769646_SNP A G 0.1553 25 136 0.4796 4.7383467593611095E-01
2R_14769703_SNP G C 0.3356 49 97 0.4212 3.9866793790252830E-01
2R_14769838_SNP C T 0.2566 39 113 0.3688 3.5949993262497837E-01
2R_14770043_SNP A G 0.1456 23 135 0.9741 9.7338866881944097E-01
2R_14770127_INS AC A 0.169 24 118 0.1066 9.1155736101957929E-02
2R_14770128_SNP C A 0.1087 15 123 0.5624 5.3423130581164302E-01
2R_14770136_SNP T C 0.2222 34 119 0.5549 5.4684539774954088E-01
2R_14770137_INS CC C 0.1103 16 129 0.6464 6.3317653402940721E-01
2R_14770330_SNP T G 0.2516 40 119 0.3492 3.4038448698977686E-01
2R_14770403_SNP A T 0.4968 78 79 0.1354 1.2975341034212662E-01
2R_14770407_SNP T C 0.3694 58 99 0.2299 2.1883979856101199E-01
2R_14770431_SNP A T 0.3019 48 111 0.3264 3.1802653851137019E-01
2R_14770435_SNP G A 0.3265 48 99 0.2991 2.7678523491180052E-01
2R_14770438_SNP T A 0.4295 67 89 0.1803 1.7148679896364860E-01
2R_14770471_SNP T C 0.3333 52 104 0.9613 9.6057179528369574E-01
2R_14770486_SNP A G 0.08075 13 148 0.9261 9.2465862317337510E-01
2R_14770510_SNP C T 0.06494 10 144 0.6945 6.8446911551197276E-01
2R_14770923_SNP A G 0.06098 10 154 0.7929 7.9078578648120823E-01
2R_14770985_SNP T G 0.08642 14 148 0.6653 6.6447194865590975E-01
2R_14771036_SNP A G 0.2675 42 115 0.9039 9.0209292272152852E-01
2R_14771064_SNP A T 0.329 51 104 0.655 6.4424993429713240E-01
2R_14771144_SNP G A 0.4936 77 79 0.9465 9.4553355153673901E-01
2R_14771162_SNP T A 0.4641 71 82 0.7557 7.4919309383631716E-01
2R_14771406_SNP T C 0.1923 30 126 0.5653 5.6371171549944332E-01
2R_14771458_SNP T C 0.271 42 113 0.8535 8.4873490348864711E-01
2R_14771477_SNP A G 0.2152 34 124 0.8773 8.7398821222525047E-01
2R_14771658_SNP A T 0.2166 34 123 0.4361 4.2637068549628077E-01
2R_14771988_SNP C T 0.4379 67 86 0.6474 6.4136627248811340E-01
2R_14772526_SNP A G 0.05161 8 147 0.4299 4.1240932533816954E-01
2R_14772533_SNP T C 0.4516 70 85 0.2368 2.2372823850803036E-01
2R_14772534_SNP A G 0.461 71 83 0.2052 1.9023719800952144E-01
2R_14772596_SNP T A 0.2454 40 123 0.6153 6.1163506387269140E-01
2R_14772661_SNP A C 0.09091 14 140 0.7247 7.1425900304262413E-01
2R_14772693_SNP T A 0.07643 12 145 0.816 8.1164333898861596E-01
2R_14772705_SNP T C 0.07547 12 147 0.7916 7.8874547037347198E-01
2R_14772721_SNP A T 0.09434 15 144 0.9614 9.6099538183102096E-01
2R_14772734_SNP T C 0.05732 9 148 0.7223 7.1708583032539663E-01
2R_14772845_SNP A G 0.07975 13 150 0.8165 8.1406262076788261E-01
2R_14772931_DEL G GAAG 0.09211 14 138 0.5729 5.6699570900754870E-01
2R_14773010_SNP T C 0.4747 75 83 0.9109 9.0906797613981949E-01
2R_14773035_SNP C T 0.2564 40 116 0.1813 1.7019251400371216E-01
2R_14773052_SNP A C 0.2453 39 120 0.1025 9.6580358967809810E-02
2R_14773094_SNP T C 0.4313 69 91 0.631 6.2652203075205226E-01
2R_14773146_SNP G C 0.1258 20 139 0.4903 4.7920199897188120E-01
2R_14773189_SNP T C 0.2264 36 123 0.4209 4.1233275864644714E-01
2R_14773235_SNP T G 0.129 20 135 0.3997 3.8494582165515068E-01
2R_14773274_SNP A G 0.4052 62 91 0.7468 7.6237589394051919E-01
2R_14773294_SNP T C 0.2876 44 109 0.5921 6.1948214246182720E-01
2R_14773497_SNP T C 0.09554 15 142 0.6259 6.1725589068674325E-01
2R_14773698_SNP C A 0.0559 9 152 0.9986 9.9860193945108899E-01
2R_14773852_SNP C A 0.2038 32 125 0.626 6.1811261987368460E-01
2R_14774246_SNP G T 0.2597 40 114 0.2598 2.4369591483965736E-01
2R_14774363_SNP T A 0.128 21 143 0.6566 6.5313650084995833E-01
2R_14774436_SNP C T 0.1159 19 145 0.7863 7.8403494919494987E-01
2R_14774440_SNP C A 0.1159 19 145 0.7863 7.8403494919494987E-01
2R_14774470_SNP T C 0.2293 36 121 0.8554 8.5549914404839167E-01
2R_14774473_SNP C A 0.2258 35 120 0.5397 5.2846533238643689E-01
2R_14774491_DEL C CCATAC 0.1032 16 139 0.2195 2.9958865390353806E-01
2R_14774602_SNP T G 0.08805 14 145 0.5595 5.5260175119734689E-01
2R_14774608_SNP A T 0.0875 14 146 0.5708 5.6459253354602312E-01
2R_14774725_SNP A T 0.2767 44 115 0.2604 2.5227486355226303E-01
2R_14775385_INS A AATGCGA 0.2095 31 117 0.2075 2.3131687682907176E-01
2R_14775571_SNP C T 0.3481 55 103 0.1148 1.0590323357459941E-01
2R_14775596_SNP C T 0.07643 12 145 0.5826 5.7170393498275929E-01
2R_14775625_SNP C A 0.0625 10 150 0.9433 9.4223096874126977E-01
2R_14775644_SNP A T 0.2727 42 112 0.3942 3.7734329206744666E-01
2R_14775645_SNP A T 0.05521 9 154 0.9324 9.3176074189712887E-01
2R_14775670_SNP A G 0.2375 38 122 0.899 8.9663602500737272E-01
2R_14775724_SNP A G 0.3481 55 103 0.7438 7.3761048238641835E-01
2R_14775725_SNP T C 0.225 36 124 0.9197 9.1792051974134337E-01
2R_14775748_SNP G A 0.239 38 121 0.9737 9.7305679810487822E-01
2R_14775789_SNP T A 0.3444 52 99 0.6207 6.0384647630055910E-01
2R_14775880_SNP A T 0.09934 15 136 0.9689 9.6744432094498622E-01
2R_14776043_SNP T C 0.2051 32 124 0.7553 7.4686795834192132E-01
2R_14776055_SNP G T 0.2 31 124 0.7478 7.3960685975501506E-01
2R_14776379_SNP G C 0.2562 41 119 0.4633 4.5460078276324101E-01
2R_14776427_SNP C A 0.3354 53 105 0.5783 5.7014129430092408E-01
2R_14776561_SNP C T 0.07407 12 150 0.5062 4.9911567166934434E-01
2R_14776642_SNP G A 0.0679 11 151 0.681 6.7728387333451823E-01
2R_14776778_SNP T C 0.4902 75 78 0.9222 9.1958801163105286E-01
2R_14776816_SNP T C 0.4803 73 79 0.9464 9.4445168772111943E-01
2R_14776899_SNP G A 0.3962 63 96 0.8814 8.7922721382136793E-01
2R_14777165_DEL A AA 0.3265 48 99 0.898 8.9290104071186671E-01
2R_14777232_SNP G A 0.05488 9 155 0.7595 7.5700500757884004E-01
2R_14777315_SNP C A 0.05488 9 155 0.6379 6.3428817815768623E-01
2R_14777337_SNP A G 0.07273 12 153 0.9223 9.2173733907252597E-01
2R_14777376_SNP G C 0.1465 23 134 0.05834 5.2564319234200227E-02
2R_14777393_SNP A T 0.3631 57 100 0.4936 4.7998179596847712E-01
2R_14777397_SNP G T 0.3269 51 105 0.4163 4.0034096073933345E-01
2R_14777436_SNP G A 0.2885 45 111 0.7827 7.7758434382173869E-01
2R_14777583_SNP G A 0.2994 47 110 0.9449 9.4439424523478066E-01
2R_14777728_SNP T C 0.1447 23 136 0.05934 5.3303608540654357E-02
2R_14777739_SNP C T 0.4868 74 78 0.91 9.0694579902973016E-01
2R_14777803_SNP T A 0.06667 10 140 0.6661 6.5076975402224924E-01
2R_14777815_SNP C A 0.07333 11 139 0.7701 7.5902468097265519E-01
2R_14777816_SNP T C 0.07333 11 139 0.7785 7.6809781279622258E-01
2R_14777818_SNP T A 0.07333 11 139 0.7785 7.6809781279622258E-01
2R_14778051_DEL A AGA 0.1772 28 130 0.04573 3.9897677766183484E-02
2R_14778063_INS AA A 0.1558 24 130 0.09395 1.0703549236188781E-01
2R_14778111_SNP T C 0.05625 9 151 0.6293 6.2684669682282579E-01
2R_14778159_SNP G C 0.2692 42 114 0.03009 2.4786078936205914E-02
2R_14778363_SNP A G 0.06173 10 152 0.1984 1.9870695531536320E-01
2R_14778374_SNP T G 0.2013 32 127 0.5068 4.9894468747327114E-01
2R_14778389_SNP A G 0.4834 73 78 0.4486 4.3347479101024489E-01
2R_14778405_SNP A G 0.06832 11 150 0.898 8.9614576854060013E-01
2R_14778414_SNP C T 0.1938 31 129 0.8206 8.1838622358118751E-01
2R_14778419_SNP T C 0.1083 17 140 0.7291 7.4584188352654568E-01
2R_14778423_SNP A G 0.4013 63 94 0.8598 8.5680959182697924E-01
2R_14778483_SNP C T 0.4545 70 84 0.8551 8.5133677479972469E-01
2R_14778492_SNP A G 0.2645 41 114 0.3028 2.8543980968439486E-01
2R_14778553_SNP C T 0.1914 31 131 0.09911 9.3847658090302155E-02
2R_14778556_SNP G A 0.2547 41 120 0.6425 6.3648845558101141E-01
2R_14778580_SNP A G 0.2579 41 118 0.6471 6.3870743216198478E-01
2R_14778582_SNP T G 0.2595 41 117 0.6705 6.6210389956613491E-01
2R_14778593_SNP A T 0.2174 35 126 0.1605 1.5242234870801052E-01
2R_14778625_SNP G A 0.4777 75 82 0.3887 3.7476526105064900E-01
2R_14778630_SNP T G 0.1235 20 142 0.6055 5.9975522309787888E-01
2R_14778633_SNP A C 0.118 19 142 0.2535 2.5593123752597102E-01
2R_14778636_SNP T C 0.1235 20 142 0.6055 5.9975522309787888E-01
2R_14778645_SNP G C 0.1646 27 137 0.2717 2.6658120953844466E-01
2R_14778665_SNP T C 0.1366 22 139 0.5755 5.6826340350438365E-01
2R_14778690_SNP C T 0.3161 49 106 0.5727 5.6328537825970226E-01
2R_14778759_SNP G A 0.1007 15 134 0.9928 9.9260432323403369E-01
2R_14778764_SNP C A 0.4444 60 75 0.8616 8.5324927632763337E-01
2R_14778766_INS CA C 0.2397 35 111 0.5477 5.3398956152542965E-01
2R_14778783_SNP G A 0.2318 35 116 0.7581 7.5075329430917814E-01
2R_14778902_SNP T C 0.1677 27 134 0.9046 9.0277000668196816E-01
2R_14778904_SNP A T 0.1 16 144 0.4203 4.0971828425687451E-01
2R_14778933_SNP A G 0.0559 9 152 0.8658 8.6349119018364717E-01
2R_14779038_SNP A G 0.3269 51 105 0.9446 9.4327174586199380E-01
2R_14779070_SNP C T 0.0679 11 151 0.9603 9.6001458943510820E-01
2R_14779074_DEL T TGTATCT 0.3985 53 80 0.7315 7.5907804030966208E-01
2R_14779091_SNP A G 0.4026 62 92 0.7314 7.2353658314624092E-01
2R_14779225_SNP C G 0.05521 9 154 0.7287 7.2709079992755576E-01
2R_14779249_SNP C T 0.2581 40 115 0.05075 4.7235956785656424E-02
2R_14779255_SNP T C 0.2102 33 124 0.6242 6.1430152552713668E-01
2R_14779260_INS A ATTTA 0.1769 26 121 0.4462 4.2162964901898614E-01
2R_14779311_SNP T G 0.2715 41 110 0.1152 1.0677853319696329E-01
2R_14779403_SNP C G 0.3205 50 106 0.5871 5.7803321837491262E-01
2R_14779441_SNP C T 0.3423 51 98 0.4347 4.1890854966148983E-01
2R_14779456_SNP T G 0.06875 11 149 0.4969 4.8861049748363239E-01
2R_14779469_SNP A G 0.3221 48 101 0.7723 7.8313078456957030E-01
2R_14779472_SNP C T 0.1329 21 137 0.5841 5.7515755747052399E-01
2R_14779481_SNP C A 0.08497 13 140 0.4995 4.8372673693179780E-01
2R_14779498_SNP C A 0.2026 31 122 0.5917 5.8773167430829798E-01
2R_14779543_SNP C T 0.4552 66 79 0.8751 8.6748252674851467E-01
2R_14779547_SNP A T 0.1484 23 132 0.865 8.6048072519326746E-01
2R_14779548_SNP T A 0.4521 66 80 0.9489 9.4610359161675894E-01
2R_14779557_SNP C T 0.3467 52 98 0.7611 7.5140057455568043E-01
2R_14779559_SNP C G 0.3423 51 98 0.6979 6.8533414701211348E-01
2R_14779583_SNP C T 0.1975 31 126 0.6718 6.6861568264130578E-01
2R_14779600_SNP G A 0.3766 58 96 0.9745 9.7362925490252628E-01
2R_14779629_SNP A C 0.1667 27 135 0.7214 7.1786980550893165E-01
2R_14779639_SNP A T 0.1646 27 137 0.7405 7.3784322181942030E-01
2R_14779641_SNP A T 0.1646 27 137 0.7405 7.3784322181942030E-01
2R_14779661_SNP C G 0.1605 26 136 0.8749 8.7293937730078164E-01
2R_14779674_SNP T A 0.3333 52 104 0.8118 8.0623736393591949E-01
2R_14779682_SNP T G 0.1553 25 136 0.6256 6.1911623183655651E-01
2R_14779685_SNP T A 0.2152 34 124 0.2094 1.9962506566659177E-01
2R_14779850_SNP A C 0.2436 38 118 0.7577 7.5216623686567752E-01
2R_14780012_SNP A G 0.2961 45 107 0.5263 5.2291082421852997E-01
2R_14780024_SNP C T 0.3267 49 101 0.5697 5.6431365488415119E-01
2R_14780106_DEL A ATAT 0.2357 37 120 0.8809 8.7719912131218036E-01
2R_14780113_SNP C T 0.3446 51 97 0.2853 2.6355919434931863E-01
2R_14780117_SNP A T 0.07362 12 151 0.7183 7.1469136851832948E-01
2R_14780235_SNP C T 0.2125 34 126 0.8881 8.8628914646340917E-01
2R_14780386_DEL TA G 0.4238 64 87 0.5777 5.9379289209168284E-01
2R_14780409_SNP G A 0.3949 62 95 0.4813 4.7022719769811516E-01
2R_14780547_SNP A G 0.3987 61 92 0.4951 4.7773597824247760E-01
2R_14780632_SNP C T 0.3791 58 95 0.6454 6.4248282966197956E-01
2R_14780782_SNP C G 0.3526 55 101 0.8095 8.0650231250999138E-01
2R_14780817_SNP G A 0.2403 37 117 0.3694 3.5065034936015393E-01
2R_14780945_SNP A T 0.1282 20 136 0.9445 9.4308753704086401E-01
2R_14780947_SNP C G 0.05488 9 155 0.7721 7.7006161285243102E-01
2R_14781089_SNP A T 0.4897 71 74 0.8407 8.3493296714051435E-01
2R_14781175_SNP T C 0.4062 65 95 0.7233 7.1911729103813249E-01
2R_14781197_SNP G T 0.4459 66 82 0.2254 2.5108788906695589E-01
2R_14781210_DEL A ATCCA 0.1346 21 135 0.12 1.0758140343481559E-01
2R_14781231_SNP G T 0.3896 60 94 0.7819 7.7860989196751551E-01
2R_14781232_SNP T G 0.4305 65 86 0.4461 4.2782998040437425E-01
2R_14781240_SNP A T 0.1307 20 133 0.1311 1.1493898190708252E-01
2R_14781245_SNP G A 0.4161 67 94 0.6942 6.9049409078403068E-01
2R_14781253_SNP C G 0.05521 9 154 0.08197 7.7922843271183345E-02
2R_14781255_SNP T C 0.05521 9 154 0.08197 7.7922843271183345E-02
2R_14781267_SNP G T 0.05521 9 154 0.3981 3.9161496871188362E-01
2R_14781269_SNP C A 0.4519 61 74 0.5235 5.0206003821342304E-01
2R_14781302_SNP C A 0.3882 59 93 0.344 3.2647018378137471E-01
2R_14781329_SNP C G 0.07547 12 147 0.1779 1.6981860826844208E-01
2R_14781336_SNP T A 0.474 73 81 0.4945 4.8587717197258040E-01
2R_14781353_SNP A G 0.0828 13 144 0.6493 6.4127451437065497E-01
2R_14781469_SNP G T 0.2727 42 112 0.3667 3.6499103213382778E-01
2R_14781507_SNP T C 0.3289 50 102 0.607 5.9307351899351812E-01
2R_14781523_SNP A T 0.3182 49 105 0.6705 6.5988530278652946E-01
2R_14781534_SNP G T 0.05556 9 153 0.106 1.0087554669138377E-01
2R_14781619_SNP A C 0.3013 47 109 0.3871 3.7412346560903442E-01
2R_14781780_SNP T A 0.3008 40 93 0.7635 7.4049346154611129E-01
2R_14781793_SNP A G 0.239 38 121 0.6239 6.1881740631899362E-01
2R_14781837_SNP T C 0.2372 37 119 0.4431 4.3157921149601497E-01
2R_14781848_INS AA A 0.3289 49 100 0.8184 8.1216162760540400E-01
2R_14781891_SNP C T 0.3333 50 100 0.6459 6.3190889379592763E-01
2R_14781934_SNP C T 0.09494 15 143 0.6544 6.4539427702545638E-01
2R_14782093_SNP G A 0.142 23 139 0.448 4.4350821307697041E-01
2R_14782173_SNP G A 0.08387 13 142 0.6159 6.0268391538422894E-01
2R_14782208_SNP T G 0.1579 24 128 0.778 7.6869485744071298E-01
2R_14782230_SNP G A 0.2597 40 114 0.8584 8.5397128453095372E-01
2R_14782360_SNP A T 0.1558 24 130 0.1943 1.7764548170409822E-01
2R_14782383_SNP C T 0.2866 45 112 0.4567 4.4384139254361610E-01
2R_14782395_SNP T A 0.2866 45 112 0.3825 3.6832380965609146E-01
2R_14782396_SNP T A 0.075 12 148 0.8552 8.5194164540332740E-01
2R_14782398_SNP A T 0.2866 45 112 0.4536 4.4941722713597310E-01
2R_14782401_SNP T G 0.2774 43 112 0.3397 3.2250290627525424E-01
2R_14782439_SNP T A 0.07453 12 149 0.8268 8.2415708726831793E-01
2R_14782442_SNP C T 0.05556 9 153 0.464 4.5685432172658491E-01
2R_14782470_SNP A C 0.08219 12 134 0.8271 8.1800543734254938E-01
2R_14782521_SNP A G 0.2692 42 114 0.513 5.0121940884130867E-01
2R_14782524_SNP G A 0.25 39 117 0.4519 4.4598444742768262E-01
2R_14782527_SNP T A 0.4581 71 84 0.6302 6.2039505693158847E-01
2R_14782528_SNP T A 0.2516 39 116 0.4632 4.4968180946644887E-01
2R_14782532_DEL A ACAGCCTTA 0.2318 35 116 0.7042 6.9504327076657213E-01
2R_14782900_SNP C A 0.08333 13 143 0.229 2.2454411256203333E-01
2R_14782911_INS TT T 0.1867 28 122 0.1332 1.1519488878584805E-01
2R_14782925_SNP C A 0.1195 19 140 0.5677 5.6006687156186596E-01
2R_14783045_SNP G C 0.1667 26 130 0.972 9.7380293290150244E-01
2R_14783265_SNP A T 0.1728 28 134 0.573 5.6672283191461703E-01
2R_14783283_SNP C T 0.179 29 133 0.7044 7.0054943945291304E-01
2R_14783345_SNP G T 0.06098 10 154 0.09156 8.8223075764384706E-02
2R_14783351_SNP T C 0.09202 15 148 0.5783 5.7665584828675476E-01
2R_14783366_SNP A C 0.4051 64 94 0.2571 2.4390578015781439E-01
2R_14783436_SNP C G 0.06173 10 152 0.8545 8.5237440348107252E-01
2R_14783475_SNP T C 0.06098 10 154 0.4837 4.7967775881375752E-01
2R_14783493_SNP T A 0.1429 23 138 0.3096 3.0050771336860316E-01
2R_14783512_SNP A T 0.4545 70 84 0.4 3.8589912205890353E-01
2R_14783519_SNP C A 0.4533 68 82 0.5884 5.7777969284710529E-01
2R_14783525_SNP A C 0.1043 17 146 0.1662 1.6047064719555559E-01
2R_14783623_INS CCTTCATCC C 0.45 63 77 0.5447 5.3186998980373423E-01
2R_14783672_SNP G A 0.07927 13 151 0.5335 5.2910085491905334E-01
2R_14783715_SNP T C 0.179 29 133 0.3394 3.3137894621930464E-01
2R_14783717_SNP C T 0.359 56 100 0.323 3.0970967011151829E-01
2R_14783740_INS TT T 0.1266 20 138 0.709 7.0331611732082644E-01
2R_14783820_SNP C T 0.3117 48 106 0.6153 6.0445712596795920E-01
2R_14783878_INS AGGGA A 0.06711 10 139 0.382 3.7762832302289839E-01
2R_14783913_SNP C G 0.07362 12 151 0.3135 3.0720889071181290E-01
2R_14783974_SNP G A 0.4675 72 82 0.8785 8.7539823609492373E-01
2R_14784005_DEL A AT 0.2059 28 108 0.7266 7.0973223878982206E-01
2R_14784037_SNP G C 0.2053 31 120 0.519 5.0486724156941387E-01
2R_14784051_SNP A C 0.1391 21 130 0.02916 2.6135425728604552E-02
2R_14784089_SNP A G 0.1329 21 137 0.03015 2.7143043372185802E-02
2R_14784104_SNP A C 0.1 16 144 0.5564 5.5075824793931205E-01
2R_14784273_SNP G T 0.07534 11 135 0.585 5.7178083803754032E-01
2R_14784274_SNP T G 0.4648 66 76 0.6463 6.2995322741885873E-01
2R_14784276_SNP G C 0.1429 22 132 0.5619 5.4712180385734666E-01
2R_14784628_SNP A G 0.3439 54 103 0.1746 1.6324186746887959E-01
2R_14784803_SNP C G 0.4533 68 82 0.3564 3.3390559003075115E-01
2R_14784828_SNP T A 0.443 66 83 0.3681 3.4313466418934757E-01
2R_14784844_SNP C T 0.443 66 83 0.4009 3.8710473254605571E-01
2R_14784860_SNP A T 0.2119 32 119 0.04387 4.0505419545102936E-02
2R_14784877_SNP T A 0.3793 55 90 0.532 5.0964277461547591E-01
2R_14784902_SNP G A 0.4228 63 86 0.5557 5.3922387723021270E-01
2R_14784909_SNP T A 0.4228 63 86 0.4998 4.8116207541270251E-01
2R_14784918_SNP T G 0.4257 63 85 0.9037 9.0879455705332846E-01
2R_14784953_SNP G A 0.3487 53 99 0.8507 8.4497427546868686E-01
2R_14784970_SNP T C 0.4967 75 76 0.7922 7.8643863001867209E-01
2R_14784980_SNP T C 0.5 74 74 0.7084 6.9359139707622441E-01
2R_14785063_SNP C G 0.375 54 90 0.717 7.0100200637801091E-01
2R_14785079_SNP G C 0.06748 11 152 0.8027 8.0082043606569320E-01
2R_14785206_SNP G T 0.5 77 77 0.6321 6.1917733685980192E-01
2R_14785260_SNP A G 0.4494 71 87 0.709 7.0152491175527709E-01
2R_14785271_SNP C T 0.09202 15 148 0.3943 3.8779046516424809E-01
2R_14785292_SNP T C 0.09938 16 145 0.4411 4.3449911005802277E-01
2R_14785308_DEL A ATAAAGGAAAC 0.3219 47 99 0.6778 6.8406221688338076E-01
2R_14785324_SNP C T 0.3636 56 98 0.8063 7.9903025664170202E-01
2R_14785327_SNP C A 0.4935 76 78 0.922 9.1930507086274582E-01
2R_14785335_SNP T A 0.3734 59 99 0.8044 7.9949892488213459E-01
2R_14785346_SNP C T 0.07975 13 150 0.2614 2.5521661798502582E-01
2R_14785476_SNP A G 0.08696 14 147 0.1646 1.5653135417650588E-01
2R_14785539_SNP C G 0.3158 48 104 0.5975 5.8293642117745659E-01
2R_14785634_SNP T C 0.1887 30 129 0.6783 6.7976442657809399E-01
2R_14785669_SNP T C 0.3758 59 98 0.5809 5.7565888638145668E-01
2R_14785733_SNP T C 0.283 45 114 0.3821 3.6963750199158707E-01
2R_14785746_SNP A T 0.4156 64 90 0.4506 4.3661729552741935E-01
2R_14785779_SNP T C 0.4076 64 93 0.3803 3.7020772237854305E-01
2R_14785788_SNP G T 0.4 62 93 0.2893 2.8083258188086591E-01
2R_14785809_SNP G A 0.1307 20 133 0.8735 8.6802506280959879E-01
2R_14785903_DEL GAG G 0.2115 33 123 0.5258 5.1380480492572400E-01
2R_14785937_SNP T G 0.3533 53 97 0.8737 8.6949108399357700E-01
2R_14785948_SNP A G 0.0875 14 146 0.1698 1.6187330035471659E-01
2R_14786078_SNP G T 0.3608 57 101 0.533 5.2889117044107259E-01
2R_14786100_DEL A AGTAGTA 0.3396 54 105 0.4184 4.0968008882904161E-01
2R_14786109_SNP G C 0.3974 62 94 0.5677 5.5737466005056890E-01
2R_14786173_SNP C A 0.4783 77 84 0.7703 7.6599341392267539E-01
2R_14786246_SNP A C 0.4214 67 92 0.9063 9.0601871718886484E-01
2R_14786306_SNP T G 0.07407 12 150 0.08484 8.1960822301445219E-02
2R_14786369_SNP C A 0.3355 51 101 0.6945 6.9154178303880554E-01
2R_14786372_SNP A C 0.3268 50 103 0.6509 6.4087760019434103E-01
2R_14786455_SNP A C 0.1118 18 143 0.303 2.9661660117286592E-01
2R_14786601_SNP T G 0.1313 21 139 0.05191 4.6878430339788502E-02
2R_14786611_SNP T G 0.1625 26 134 0.1367 1.2829207405127274E-01
2R_14786628_DEL T TACTT 0.1192 18 133 0.3999 3.8980079558496716E-01
2R_14786651_DEL G GTATAAGT 0.3063 49 111 0.9347 9.3335932346344563E-01
2R_14786666_SNP C T 0.1392 22 136 0.3678 3.5750729046969321E-01
2R_14786684_SNP C A 0.1139 18 140 0.7763 7.7076959037657367E-01
2R_14786685_SNP A T 0.1218 19 137 0.8226 8.1737331428023552E-01
2R_14786701_SNP T C 0.1258 20 139 0.6822 6.7474694444713768E-01
2R_14786704_SNP T A 0.1203 19 139 0.8185 8.1396192565182313E-01
2R_14786714_SNP T A 0.1329 21 137 0.6802 6.7169901477110128E-01
2R_14786719_SNP T C 0.1835 29 129 0.828 8.2324332696546509E-01
2R_14786722_SNP A T 0.1321 21 138 0.6758 6.6817377783713749E-01
2R_14786723_SNP C A 0.1258 20 139 0.6822 6.7474694444713768E-01
2R_14786730_SNP C T 0.1146 18 139 0.634 6.2554840651569288E-01
2R_14786746_SNP T A 0.2391 33 105 0.9816 9.8248017271782506E-01
2R_14786754_SNP G A 0.1812 29 131 0.8353 8.3178005234866903E-01
2R_14786760_SNP A C 0.3718 58 98 0.09654 9.2138128024610855E-02
2R_14786771_SNP A G 0.1118 18 143 0.04013 3.7144446387530464E-02
2R_14786773_SNP C T 0.1118 18 143 0.01944 1.7257907328622733E-02
2R_14786999_SNP A C 0.3506 54 100 0.4305 4.1474855480835404E-01
2R_14787032_SNP T C 0.06748 11 152 0.5136 5.0783786700307076E-01
2R_14787238_SNP T A 0.4129 64 91 0.5871 5.7760105621230018E-01
2R_14787248_SNP A G 0.1258 20 139 0.5441 5.3928947057091425E-01
2R_14787281_SNP A G 0.3861 61 97 0.2368 2.3185474369656345E-01
2R_14787386_SNP C T 0.3481 55 103 0.5598 5.5150520028697048E-01
2R_14787415_SNP C T 0.07547 12 147 0.6818 6.7610982465682756E-01
2R_14787445_SNP C T 0.3822 60 97 0.7831 7.7818024788903739E-01
2R_14787541_SNP A G 0.1509 24 135 0.3518 3.3976900266970544E-01
2R_14787598_SNP C A 0.1975 31 126 0.5041 4.9417531121361169E-01
2R_14787626_SNP T C 0.4065 63 92 0.7909 7.8454983017582958E-01
2R_14787948_SNP T G 0.4702 71 80 0.6446 6.3295120380998404E-01
2R_14788118_SNP A G 0.0625 10 150 0.2433 2.3356506484073924E-01
2R_14788254_SNP G C 0.4026 62 92 0.8125 8.0730667591787508E-01
2R_14788332_SNP A T 0.4156 64 90 0.4372 4.1930134938867358E-01
2R_14788412_SNP T C 0.3636 56 98 0.6403 6.2887042127081971E-01
2R_14788478_SNP T C 0.1765 27 126 0.792 7.8317281853912823E-01
2R_14788593_SNP G T 0.3987 63 95 0.7999 7.9430498668505822E-01
2R_14788845_SNP T C 0.2138 34 125 0.4961 4.8530785669648835E-01
2R_14788925_SNP G A 0.323 52 109 0.7193 7.1411921558513458E-01
2R_14788989_SNP G T 0.3725 57 96 0.3034 2.8559748592369916E-01
2R_14788991_DEL T TGAACCACTATTT 0.08176 13 146 0.2125 2.0140637672707484E-01
2R_14788992_SNP A G 0.3094 43 96 0.6814 6.5643842609149572E-01
2R_14788995_SNP T C 0.3121 44 97 0.7133 6.9254346002777856E-01
2R_14789001_SNP C T 0.295 41 98 0.9707 9.6844806620898716E-01
2R_14789006_SNP A C 0.05732 9 148 0.3614 3.4764475802158512E-01
2R_14789021_SNP A G 0.3684 56 96 0.615 6.0190192111099849E-01
2R_14789024_SNP C T 0.05806 9 146 0.582 5.7188235830241507E-01
2R_14789035_SNP A G 0.07285 11 140 0.4306 4.1298287115373455E-01
2R_14789037_SNP A G 0.07947 12 139 0.394 3.7607393023467051E-01
2R_14789039_SNP T C 0.2632 40 112 0.7691 7.6345174592040776E-01
2R_14789075_SNP A C 0.3862 56 89 0.803 7.9550868233507255E-01
2R_14789099_SNP C T 0.2676 38 104 0.2896 2.5762273403552360E-01
2R_14789102_SNP G A 0.2708 39 105 0.2719 2.4346825946569983E-01
2R_14789202_SNP C T 0.2387 37 118 0.9681 9.6697295116859594E-01
2R_14789252_SNP C G 0.05769 9 147 0.9704 9.6941725528448552E-01
2R_14789298_SNP A G 0.1875 30 130 0.6673 6.6265264917974209E-01
2R_14789312_SNP C G 0.2388 32 102 0.667 6.3783407027118999E-01
2R_14789330_SNP A T 0.2675 42 115 0.7172 7.0944454982451965E-01
2R_14789347_SNP T G 0.3442 53 101 0.4208 4.0489935551724954E-01
2R_14789356_SNP T C 0.3397 53 103 0.5758 5.6371703067900047E-01
2R_14789369_SNP C T 0.3355 52 103 0.5499 5.3738105997930774E-01
2R_14789504_SNP T C 0.05488 9 155 0.9473 9.4702043623754617E-01
2R_14789513_SNP G A 0.2739 43 114 0.3589 3.4423935557136587E-01
2R_14789519_SNP G C 0.4564 68 81 0.336 3.1373408537459624E-01
2R_14789531_SNP C G 0.2153 31 113 0.183 1.5890554608070340E-01
2R_14789532_SNP C T 0.3139 43 94 0.2052 1.6960562392263290E-01
2R_14789562_SNP C G 0.06 9 141 0.8999 8.9700113424046224E-01
2R_14789583_SNP A G 0.06 9 141 0.488 4.6938569229315419E-01
2R_14789848_SNP A G 0.1375 22 138 0.9055 9.0386317767157565E-01
2R_14789919_SNP A G 0.1392 22 136 0.6991 6.9133461537591112E-01
2R_14789983_DEL T TT 0.05405 8 140 0.5072 4.8842068858877630E-01
2R_14790054_DEL C CC 0.1316 20 132 0.7745 7.6590819018510858E-01
2R_14790067_DEL A AGTACAT 0.2013 31 123 0.5858 5.7085315810772097E-01
2R_14790332_SNP T A 0.08571 12 128 0.9786 9.7716407380370018E-01
2R_14790490_DEL T TAGAAGC 0.3916 56 87 0.571 5.4901506461051952E-01
2R_14790498_SNP T C 0.4043 57 84 0.6623 6.4339318899248665E-01
2R_14790504_SNP T A 0.05298 8 143 0.2223 2.0136443479969102E-01
2R_14790527_SNP A C 0.4832 72 77 0.351 3.2753953059245788E-01
2R_14790599_SNP T C 0.06061 10 155 0.1732 1.6997656900754310E-01
2R_14790625_SNP A C 0.2716 44 118 0.8779 8.7625763870414453E-01
2R_14790871_SNP T A 0.4013 63 94 0.06136 5.4053691713613419E-02
2R_14790969_INS GCT G 0.1509 24 135 0.4912 4.8105813078963888E-01
2R_14791193_SNP T A 0.06707 11 153 0.6245 6.2793490695337018E-01
2R_14791353_SNP A G 0.1463 24 140 0.8352 8.3353066200667381E-01
2R_14791537_SNP T A 0.2767 44 115 0.2147 2.0627328223728258E-01
2R_14791544_DEL T TTTATTTGTGACAAC 0.2331 38 125 0.1438 1.3857251559672268E-01
2R_14791561_SNP T G 0.2331 38 125 0.1408 1.3570557535231664E-01
2R_14791611_SNP A G 0.2516 40 119 0.2905 2.8042646812952654E-01
2R_14791631_SNP C T 0.2857 44 110 0.1621 1.5563187611947715E-01
2R_14791646_DEL T TAAG 0.2795 45 116 0.1635 1.5570592517877524E-01
2R_14791656_SNP T G 0.2611 41 116 0.2339 2.3138406140569912E-01
2R_14791689_SNP T A 0.3158 48 104 0.4081 4.0912117572823881E-01
2R_14791750_SNP T C 0.3161 49 106 0.2793 2.6772539908855275E-01
2R_14791783_SNP G A 0.4267 64 86 0.2486 2.3941972231352582E-01
2R_14791895_SNP A T 0.1049 17 145 0.8444 8.4284977319186616E-01
2R_14791896_SNP T G 0.09877 16 146 0.4404 4.3819214391286387E-01
2R_14792009_SNP G T 0.3137 48 105 0.7618 7.5205634677446442E-01
2R_14792051_SNP G T 0.1728 28 134 0.8444 8.4187719193727739E-01
2R_14792095_SNP A C 0.2763 42 110 0.8189 8.1132321603173774E-01
2R_14792111_SNP A C 0.1364 21 133 0.8259 8.1893943034412853E-01
2R_14792261_SNP T A 0.4423 69 87 0.8582 8.5354440306285673E-01
2R_14792262_SNP T A 0.45 72 88 0.8265 8.2297613683496440E-01
2R_14792316_SNP T A 0.4333 65 85 0.8394 8.3397193190864893E-01
2R_14792452_SNP T A 0.2109 31 116 0.6485 6.6989617878919527E-01
2R_14792575_INS CGCC C 0.06667 10 140 0.5446 5.9785939857860793E-01
2R_14792686_SNP T C 0.08025 13 149 0.7669 7.6461558294597198E-01
2R_14792691_SNP G T 0.07362 12 151 0.9619 9.6144060729817404E-01
2R_14792832_SNP T G 0.1543 25 137 0.658 6.5364947721311473E-01
2R_14792873_SNP A G 0.3419 53 102 0.9708 9.6985018022249414E-01
2R_14792896_SNP C G 0.1553 25 136 0.923 9.2160398687709777E-01
2R_14792901_SNP C T 0.1595 26 137 0.9175 9.1639536818627965E-01
2R_14793242_SNP A G 0.3072 47 106 0.5447 5.3115218649167928E-01
2R_14793257_SNP T A 0.3179 48 103 0.5641 5.5282744984928844E-01
2R_14793337_SNP G A 0.1806 28 127 0.9197 9.1734936144499402E-01
2R_14793352_SNP G A 0.3333 50 100 0.5372 5.2004307822779505E-01
2R_14793356_SNP C A 0.1911 30 127 0.8835 8.8045590434688781E-01
2R_14793363_SNP G A 0.3061 45 102 0.5247 5.1148387940278783E-01
2R_14793370_SNP A C 0.3333 50 100 0.6441 6.3078107158566166E-01
2R_14793375_SNP T A 0.3072 47 106 0.7913 7.8428686828695193E-01
2R_14793396_SNP A C 0.2774 43 112 0.4475 4.4041853363866501E-01
2R_14793400_SNP T A 0.4702 71 80 0.696 6.8605258176098682E-01
2R_14793403_INS AGTATAATAATAAATAAA A 0.4422 65 82 0.6031 5.8761732018409218E-01
2R_14793414_SNP C T 0.2745 42 111 0.2 1.8710487954581245E-01
2R_14793415_SNP T G 0.3484 54 101 0.66 6.5135222946906746E-01
2R_14793446_SNP A G 0.474 73 81 0.6066 5.9520778349463799E-01
2R_14793473_SNP T C 0.07273 12 153 0.4843 4.8098643675146313E-01
2R_14793531_SNP C T 0.125 19 133 0.5135 4.9665032830806866E-01
2R_14793534_SNP T C 0.461 71 83 0.8271 8.2146872514159008E-01
2R_14793775_DEL T TG 0.2229 35 122 0.2691 2.5826746089140629E-01
2R_14793816_DEL A AC 0.06452 10 145 0.8391 8.3431374067407593E-01
2R_14793861_SNP G C 0.1411 23 140 0.9874 9.8725939044178945E-01
2R_14794008_SNP A G 0.1768 29 135 0.8383 8.3662336191317666E-01
2R_14794205_SNP A G 0.3 48 112 0.9788 9.7848241880539411E-01
2R_14794316_SNP A G 0.1688 27 133 0.9059 9.0433172664631345E-01
2R_14794522_SNP A G 0.3734 59 99 0.4253 4.1633360398215447E-01
2R_14794628_SNP C G 0.3312 51 103 0.3691 3.5399003094467985E-01
2R_14794679_SNP C T 0.4395 69 88 0.6616 6.6307587091180298E-01
2R_14794690_SNP G A 0.1481 24 138 0.09045 8.5667615718302503E-02
2R_14794691_SNP T C 0.1118 18 143 0.6346 6.2961404295742662E-01
2R_14794758_SNP C T 0.05455 9 156 0.2104 2.0694775588558822E-01
2R_14794767_SNP A C 0.4167 65 91 0.8759 8.7256441530100282E-01
2R_14794769_SNP G C 0.1227 20 143 0.9866 9.8651988306861649E-01
2R_14794781_SNP C G 0.4562 73 87 0.4794 4.7281180306166604E-01
2R_14794795_SNP G A 0.3179 48 103 0.6233 6.1057983689271167E-01
2R_14795174_SNP G C 0.1235 20 142 0.6199 6.1407509477886923E-01
2R_14795233_SNP T C 0.4167 65 91 0.9192 9.1665194848183862E-01
2R_14795354_SNP G A 0.1218 19 137 0.8402 8.4053268219269828E-01
2R_14795366_DEL C CC 0.4234 58 79 0.5174 5.0048709005801562E-01
2R_14795453_SNP T C 0.125 20 140 0.8544 8.5121791325299867E-01
2R_14795487_SNP A G 0.1049 17 145 0.9237 9.2299547301684326E-01
2R_14795493_SNP G A 0.1375 22 138 0.8665 8.6354267457974820E-01
2R_14795518_INS AAA A 0.09615 15 141 0.9204 9.1781153588194853E-01
2R_14795545_SNP G A 0.281 43 110 0.3932 3.7647839926104887E-01
2R_14795609_SNP A C 0.3007 46 107 0.4338 4.2479702898096605E-01
2R_14795643_SNP T A 0.2848 43 108 0.6209 6.0588887219068677E-01
2R_14795646_DEL G GAAAGCTACCTTCTTG 0.2643 37 103 0.7231 7.0260537647086463E-01
2R_14795756_INS C CGGTTTAAAAGTGATCAC 0.2041 30 117 0.6561 6.3761605468553850E-01
2R_14795770_SNP A G 0.1313 21 139 0.2881 2.7860696786312455E-01
2R_14795880_SNP T A 0.3987 63 95 0.4441 4.3506348017090257E-01
2R_14795903_SNP A C 0.1534 25 138 0.6659 6.6155398318460423E-01
2R_14795909_SNP A T 0.3875 62 98 0.739 7.3876162234650589E-01
2R_14795932_SNP C T 0.4037 65 96 0.3797 3.8219109790189898E-01
2R_14795938_SNP A T 0.4099 66 95 0.5256 5.1821300029054884E-01
2R_14796080_SNP A T 0.3916 56 87 0.5355 5.1970641709377130E-01
2R_14796176_SNP C A 0.1187 19 141 0.3439 3.3624913155344782E-01
2R_14796313_SNP T C 0.3742 58 97 0.7496 7.4178262770253978E-01
2R_14796350_SNP T C 0.3742 58 97 0.6054 5.9284643806746118E-01
2R_14796371_DEL G GTG 0.2994 47 110 0.9418 9.4059742268930158E-01
2R_14796376_SNP G T 0.3077 48 108 0.771 7.6434795340546369E-01
2R_14796380_SNP C T 0.3019 48 111 0.8588 8.5574673649412414E-01
2R_14796387_SNP T G 0.3057 48 109 0.724 7.1678585901235381E-01
2R_14796423_SNP T A 0.3831 59 95 0.5772 5.6880217473838868E-01
2R_14796431_SNP C A 0.1667 26 130 0.6616 6.5282447354432227E-01
2R_14796437_SNP C A 0.1111 18 144 0.399 3.9438316918138594E-01
2R_14796441_SNP T A 0.4194 65 90 0.9945 9.9432848260010642E-01
2R_14796464_SNP G T 0.4013 61 91 0.7044 6.9589694593331874E-01
2R_14796467_INS ATCCCTTAAAAGCTCAA A 0.4183 64 89 0.6511 6.4145271718126085E-01
2R_14796694_SNP C T 0.2774 43 112 0.6952 6.8655287447649949E-01
2R_14796781_SNP A C 0.3439 54 103 0.3304 3.1616324853229816E-01
2R_14796802_SNP A G 0.4231 66 90 0.1413 1.3152050141425109E-01
2R_14796823_SNP C T 0.4713 74 83 0.09924 9.1974347840407478E-02
2R_14796831_SNP G A 0.2532 39 115 0.7917 7.8693082865203845E-01
2R_14796832_SNP G T 0.25 38 114 0.6895 6.7771881863989314E-01
2R_14796844_SNP A T 0.2597 40 114 0.3626 3.4376056202297334E-01
2R_14796850_SNP G A 0.1677 26 129 0.3141 2.9924555681437159E-01
2R_14796871_SNP T C 0.1634 25 128 0.2717 2.5541280459853066E-01
2R_14796886_SNP T C 0.05488 9 155 0.9527 9.5218099025165670E-01
2R_14796979_SNP A G 0.4615 72 84 0.1115 1.0190645077732763E-01
2R_14797021_SNP T C 0.2767 44 115 0.2381 2.2733089686394758E-01
2R_14797090_SNP C T 0.175 28 132 0.4639 4.5734593633010368E-01
2R_14797138_SNP T C 0.1321 21 138 0.6633 6.5607358643218805E-01
2R_14797147_SNP T C 0.3734 59 99 0.7135 7.0739222167470972E-01
2R_14797150_SNP A C 0.4713 74 83 0.9637 9.6284887025420252E-01
2R_14797183_SNP G A 0.2422 39 122 0.09048 8.4714885962743791E-02
2R_14797237_SNP G A 0.4615 72 84 0.2195 2.0514784277319276E-01
2R_14797246_SNP A G 0.2062 33 127 0.6262 6.1963081574895751E-01
2R_14797264_SNP G A 0.4812 77 83 0.2699 2.6090753386141541E-01
2R_14797273_SNP G A 0.2547 41 120 0.2555 2.4640851861849311E-01
2R_14797288_SNP A G 0.4717 75 84 0.3256 3.1665397991394661E-01
2R_14797306_SNP A G 0.2393 39 124 0.2137 2.0743680247341900E-01
2R_14797432_SNP T C 0.225 36 124 0.6416 6.3522655739326672E-01
2R_14797447_SNP T G 0.2579 41 118 0.4235 4.1390989851658488E-01
2R_14797543_SNP T C 0.1795 28 128 0.5255 5.1327818298688810E-01
2R_14797600_SNP G A 0.1375 22 138 0.3315 3.2377989167034460E-01
2R_14797636_SNP A G 0.2919 47 114 0.8089 8.0529098681604894E-01
2R_14797702_SNP A G 0.1173 19 143 0.3239 3.1604571034182938E-01
2R_14797726_SNP T G 0.1227 20 143 0.3369 3.3056068073215961E-01
2R_14798032_SNP A G 0.2264 36 123 0.7516 7.4568515393613144E-01
2R_14798086_SNP T G 0.4204 66 91 0.7291 7.2234457845693723E-01
2R_14798106_SNP C T 0.1688 26 128 0.6237 6.0987300920181786E-01
2R_14798236_SNP C G 0.4416 68 86 0.9531 9.5153125430088170E-01
2R_14798334_SNP A G 0.1859 29 127 0.5985 5.8918578441417013E-01
2R_14798389_SNP G A 0.07006 11 146 0.5878 5.7889832069542424E-01
2R_14798515_SNP T G 0.4679 73 83 0.9163 9.1393975965961727E-01
2R_14798635_SNP C T 0.1562 25 135 0.853 8.4987947066615499E-01
2R_14798653_SNP T G 0.1358 22 140 0.6208 6.1497124628595634E-01
2R_14798731_SNP T C 0.4258 66 89 0.7955 7.8958074791549027E-01
2R_14798836_SNP A G 0.4903 76 79 0.6057 5.9540761044653479E-01
2R_14798917_SNP A C 0.236 38 123 0.5407 5.3631149838070402E-01
2R_14798953_SNP T C 0.2484 40 121 0.4849 4.7897775375787499E-01
2R_14799028_SNP T C 0.5 81 81 0.6 5.9656348774454437E-01
2R_14799040_SNP T G 0.4875 78 82 0.5402 5.3378253736055037E-01
2R_14799213_SNP T C 0.06832 11 150 0.9892 9.8904703492816559E-01
2R_14799510_SNP C A 0.4868 74 78 0.6517 6.4881083945930751E-01
2R_14799530_SNP C A 0.4774 74 81 0.8101 8.0500698178712016E-01
2R_14799754_SNP T A 0.4367 69 89 0.776 7.7141395262890633E-01
2R_14799792_SNP C T 0.08589 14 149 0.6299 6.2578058562007421E-01
2R_14799809_SNP T A 0.2739 43 114 0.7131 7.1083109306330727E-01
2R_14799843_SNP A G 0.2658 42 116 0.6683 6.6279574390252072E-01
2R_14799858_SNP T C 0.2642 42 117 0.9771 9.7722827307085713E-01
2R_14799861_SNP A T 0.3846 60 96 0.9783 9.7821186433765051E-01
2R_14799869_SNP A G 0.1069 17 142 0.8129 8.0879208269191438E-01
2R_14799878_SNP C A 0.2614 40 113 0.8567 8.5559892646308100E-01
2R_14799881_SNP G A 0.2597 40 114 0.8395 8.3867445693304399E-01
2R_14799882_SNP A T 0.2614 40 113 0.8352 8.3382184867779108E-01
2R_14800038_SNP G A 0.5 67 67 0.839 8.3010344632368960E-01
2R_14800069_SNP A T 0.05128 8 148 0.8695 8.6564291764557533E-01
2R_14800093_SNP A G 0.3878 57 90 0.9322 9.3003388881022875E-01
2R_14800144_SNP T C 0.3974 62 94 0.996 9.9588684859259347E-01
2R_14800146_SNP T G 0.3949 62 95 0.9839 9.8357462912337557E-01
2R_14800164_SNP G A 0.1043 17 146 0.7823 7.8034373995372774E-01
2R_14800720_SNP A G 0.4645 72 83 0.678 6.6905847945675023E-01
2R_14800797_SNP G A 0.4331 68 89 0.759 7.5324604776673332E-01
2R_14800861_SNP A G 0.08589 14 149 0.9171 9.1605845136003172E-01
2R_14801258_SNP A C 0.1195 19 140 0.7764 7.7253281938039953E-01
2R_14801302_INS T TCGTTT 0.06897 10 135 0.4222 4.1624528969818897E-01
2R_14801441_SNP A G 0.4403 70 89 0.6597 6.5406592914466399E-01
2R_14801449_SNP T C 0.05556 9 153 0.6857 6.8241364646256053E-01
2R_14801477_SNP C A 0.4091 63 91 0.9064 9.0290656882689291E-01
2R_14801592_SNP T C 0.0559 9 152 0.8348 8.3545636190733763E-01
2R_14801736_SNP A G 0.4771 73 80 0.8535 8.4824196663224471E-01
2R_14801745_SNP T G 0.4408 67 85 0.898 8.9456424596519257E-01
2R_14801760_SNP A T 0.4786 67 73 0.9825 9.8121317358916194E-01
2R_14801788_SNP T A 0.4967 76 77 0.7059 6.9483432658897337E-01
2R_14801829_SNP G A 0.4873 77 81 0.6718 6.6338390418281123E-01
2R_14801919_SNP T A 0.4808 75 81 0.6698 6.6054268615345102E-01
2R_14802066_SNP C T 0.4103 64 92 0.6294 6.1979055905355906E-01
2R_14802196_SNP C G 0.3725 57 96 0.3037 2.8792188244460548E-01
2R_14802222_SNP T C 0.3121 49 108 0.4935 4.7963755420144649E-01
2R_14802224_INS T TT 0.2968 46 109 0.4092 3.9166483272616281E-01
2R_14802253_SNP C G 0.3522 56 103 0.5833 5.7524719516047218E-01
2R_14802311_SNP A G 0.3101 49 109 0.6591 6.5003440572648352E-01
2R_14802314_SNP A G 0.3291 52 106 0.3859 3.7563986539593919E-01
2R_14802392_SNP T A 0.3356 49 97 0.6005 5.8250872655754993E-01
2R_14802510_SNP T C 0.4359 68 88 0.7208 7.1373428010363260E-01
2R_14802831_SNP T C 0.3822 60 97 0.5561 5.4364339877402057E-01
2R_14802941_SNP A G 0.3203 49 104 0.4521 4.3539176040641159E-01
2R_14802982_SNP C A 0.3529 54 99 0.6657 6.5581929455364285E-01
2R_14802996_SNP A T 0.3618 55 97 0.5355 5.1718763036244397E-01
2R_14803001_SNP T A 0.3642 55 96 0.5561 5.3688065712894772E-01
2R_14803002_SNP T C 0.3667 55 95 0.5089 4.8878857308888668E-01
2R_14803060_SNP G A 0.2994 47 110 0.4791 4.6542382341604149E-01
2R_14803366_SNP G A 0.08228 13 145 0.3675 3.5885309787900810E-01
2R_14803417_SNP T A 0.09375 15 145 0.4219 4.1805389836882856E-01
2R_14803577_INS CACC C 0.1429 22 132 0.6726 6.6024497860113462E-01
2R_14803588_MNP CGG GAA 0.1301 19 127 0.8246 8.1512869749769301E-01
2R_14803632_SNP G A 0.09615 15 141 0.3582 3.4624307637212792E-01
2R_14803922_SNP A G 0.1104 18 145 0.9764 9.7605893605944982E-01
2R_14803983_SNP G T 0.05488 9 155 0.862 8.6197773372484532E-01
2R_14804046_SNP A G 0.2166 34 123 0.5827 5.7478779797600810E-01
2R_14804279_SNP T G 0.2375 38 122 0.4269 4.1636561773851632E-01
2R_14804462_SNP G A 0.3007 46 107 0.9548 9.5309449327172013E-01
2R_14804469_SNP A C 0.3205 50 106 0.9739 9.7321217233423618E-01
2R_14804480_SNP G C 0.3121 49 108 0.9223 9.2064623057515882E-01
2R_14804513_SNP T C 0.2387 37 118 0.5717 5.6032960900800299E-01
2R_14804540_SNP G T 0.4323 67 88 0.6148 6.0449831602618065E-01
2R_14804950_SNP T A 0.4114 65 93 0.8518 8.4807940478219290E-01
2R_14805018_SNP A G 0.4167 65 91 0.757 7.4983450432362653E-01
2R_14805110_SNP C T 0.4103 64 92 0.5459 5.4157057923027307E-01
2R_14805131_SNP C G 0.06135 10 153 0.4496 4.4338044698272105E-01
2R_14805204_SNP G T 0.3585 57 102 0.8499 8.4713615296561051E-01
2R_14805210_SNP A T 0.3291 52 106 0.8487 8.4574078969622779E-01
2R_14805235_SNP C G 0.3544 56 102 0.8769 8.7480000771703215E-01
2R_14805250_SNP A T 0.3734 59 99 0.9924 9.9228330621072025E-01
2R_14805308_SNP T C 0.3567 56 101 0.9711 9.7062786804659129E-01
2R_14805327_SNP G T 0.3529 54 99 0.955 9.5342251919087073E-01
2R_14805328_SNP T G 0.3378 50 98 0.8428 8.3500538169933358E-01
2R_14805331_SNP G A 0.329 51 104 0.9345 9.3271861902365616E-01
2R_14805481_SNP G A 0.4936 77 79 0.673 6.6534621311999675E-01
2R_14805512_SNP A C 0.4805 74 80 0.6636 6.5505350743191493E-01
2R_14805663_SNP A T 0.07273 12 153 0.04145 3.9916230411617196E-02
2R_14805845_SNP G A 0.3247 50 104 0.1919 1.8422232020551910E-01
2R_14805906_SNP C T 0.1646 27 137 0.1689 1.6710805827726261E-01
2R_14805940_SNP G C 0.3613 56 99 0.05294 4.7071486664988997E-02
2R_14806020_SNP A G 0.3484 54 101 0.2053 2.0479603958849324E-01
2R_14806404_SNP T G 0.1118 18 143 0.4949 4.8937010581918672E-01
2R_14806611_SNP T C 0.3481 55 103 0.5908 5.8512853602308579E-01
2R_14806748_SNP A T 0.05096 8 149 0.6049 5.9340521871841512E-01
2R_14806753_SNP G A 0.3375 54 106 0.7722 7.6903265775684115E-01
2R_14806758_SNP C T 0.05063 8 150 0.602 5.9168519714634060E-01
2R_14806763_SNP T A 0.3497 57 106 0.811 8.0849123435371684E-01
2R_14806771_SNP G C 0.3519 57 105 0.7863 7.8300830013258838E-01
2R_14806774_SNP G A 0.4586 72 85 0.2501 2.3549889748759456E-01
2R_14806784_DEL T TAAACTGATGATTGTTAATTCA 0.09032 14 141 0.1688 1.6268738745308942E-01
2R_14806812_SNP A G 0.2469 40 122 0.9634 9.6274133854350308E-01
2R_14806816_SNP A C 0.1739 28 133 0.07731 7.3066431478473429E-02
2R_14806822_SNP T A 0.175 28 132 0.09227 8.5436361374636949E-02
2R_14806823_SNP A T 0.1739 28 133 0.09107 8.5194153793976990E-02
2R_14806836_SNP G T 0.1779 29 134 0.1065 1.0197309231894214E-01
2R_14806841_SNP T C 0.1768 29 135 0.1069 1.0345677746819015E-01
2R_14806863_SNP T G 0.2276 33 112 0.4511 4.6992589540827867E-01
2R_14806905_SNP T C 0.1688 27 133 0.7119 7.0696233355882765E-01
2R_14806909_SNP A C 0.175 28 132 0.9811 9.8114012980792975E-01
2R_14806975_SNP G A 0.2564 40 116 0.4266 4.1393551144728580E-01
2R_14806985_SNP A T 0.2756 43 113 0.4877 4.7780023583650322E-01
2R_14807003_INS TT T 0.1419 22 133 0.3365 3.7429574159441337E-01
2R_14807106_INS TT T 0.1111 17 136 0.1279 1.1376467005418023E-01
2R_14807117_SNP G T 0.1503 23 130 0.3392 3.1924902299153435E-01
2R_14807143_SNP C T 0.4487 70 86 0.09208 8.3782653820069997E-02
2R_14807229_SNP G C 0.2778 45 117 0.7443 7.4098204641530319E-01
2R_14807475_SNP A C 0.1166 19 144 0.7427 7.3940670422918653E-01
2R_14807476_SNP G T 0.1437 23 137 0.5773 5.7169709598679208E-01
2R_14807478_SNP C A 0.118 19 142 0.7404 7.3555182359525451E-01
2R_14807493_SNP T G 0.1173 19 143 0.7584 7.5485661611937538E-01
2R_14807507_SNP G T 0.1465 23 134 0.9501 9.4857189565962541E-01
2R_14807508_SNP A T 0.1519 24 134 0.9928 9.9262201660981131E-01
2R_14807543_SNP C T 0.1585 26 138 0.7472 7.4458202876131740E-01
2R_14807590_DEL T TGCT 0.4737 63 70 0.201 2.1239960292288440E-01
2R_14807626_SNP A G 0.3462 54 102 0.3497 3.3744386794003822E-01
2R_14807695_SNP C T 0.0679 11 151 0.5493 5.4273558962576285E-01
2R_14807700_SNP T G 0.4581 71 84 0.4101 3.9673703091283929E-01
2R_14807832_SNP T C 0.05455 9 156 0.3067 3.0305961434667106E-01
2R_14807945_DEL A AA 0.2975 47 111 0.5003 4.9510322303611298E-01
2R_14808052_SNP A G 0.1062 17 143 0.06927 6.4799117493186564E-02
2R_14808070_DEL A AA 0.0719 11 142 0.8436 8.5470540080658575E-01
2R_14808140_SNP C G 0.4459 70 87 0.6789 6.7224819256198121E-01
2R_14808173_SNP G A 0.05161 8 147 0.8803 8.7595608771421385E-01
2R_14808373_SNP C T 0.2767 44 115 0.2134 2.0571021768628328E-01
2R_14808400_SNP A T 0.4675 72 82 0.1914 1.7949173866950863E-01
2R_14808525_SNP A C 0.4641 71 82 0.2931 2.8181392622907409E-01
2R_14808544_SNP A G 0.25 39 117 0.9075 9.0450742411867713E-01
2R_14808683_SNP G A 0.3226 50 105 0.6009 6.0265490653837750E-01
2R_14808795_DEL GTG G 0.1486 22 126 0.844 8.3597684491414292E-01
2R_14808802_SNP G C 0.0641 10 146 0.9944 9.9417996029870748E-01
2R_14808881_SNP G A 0.1667 27 135 0.02732 2.5344553681404636E-02
2R_14808959_SNP C G 0.2089 33 125 0.9858 9.8558233848643151E-01
2R_14808994_SNP C G 0.2739 43 114 0.8993 8.9679627307769738E-01
2R_14808996_SNP T G 0.4765 71 78 0.8933 8.8980350243988338E-01
2R_14808998_SNP G T 0.48 72 78 0.993 9.9287965766778241E-01
2R_14809040_SNP T C 0.2236 36 125 0.5388 5.3356684348795835E-01
2R_14809079_SNP G C 0.3563 57 103 0.8743 8.7223093993888634E-01
2R_14809204_SNP A T 0.3734 59 99 0.1726 1.6584568389408760E-01
2R_14809261_SNP A G 0.06667 11 154 0.8727 8.7176167512959968E-01
2R_14809328_SNP G A 0.0719 11 142 0.5128 5.0854647701746947E-01
2R_14809389_SNP T A 0.3007 46 107 0.2137 2.0786300805233648E-01
2R_14809390_SNP T C 0.2821 44 112 0.2341 2.3202226491608224E-01
2R_14809455_SNP A G 0.05195 8 146 0.6458 6.4230819042560250E-01
2R_14809456_SNP A G 0.3733 56 94 0.2286 2.1964809489745296E-01
2R_14809474_SNP C G 0.05195 8 146 0.9291 9.2832222219709193E-01
2R_14809546_SNP A G 0.1329 21 137 0.4378 4.2485138717858140E-01
2R_14809576_DEL A AA 0.1125 18 142 0.5856 5.7753464603358806E-01
2R_14809587_SNP G A 0.3871 60 95 0.03894 3.2799960681340230E-02
2R_14809598_SNP C T 0.05096 8 149 0.6719 6.6229853058492449E-01
2R_14809602_SNP C A 0.08537 14 150 0.4404 4.3561621017644725E-01
2R_14809618_SNP A G 0.1304 21 140 0.561 5.5316040344920703E-01
2R_14809620_SNP A G 0.07975 13 150 0.8108 8.0896739774643989E-01
2R_14809629_SNP A G 0.2866 45 112 0.2693 2.5897957458093035E-01
2R_14809630_SNP C A 0.1069 17 142 0.4721 4.6125521454039131E-01
2R_14809633_SNP T A 0.1076 17 141 0.4866 4.7543562836089770E-01
2R_14809634_SNP G A 0.1076 17 141 0.4866 4.7543562836089770E-01
2R_14809638_DEL AC CATCCAGT 0.1125 18 142 0.5046 4.9545109070173765E-01
2R_14809648_SNP T C 0.06098 10 154 0.8363 8.3451536450558472E-01
2R_14809650_SNP A C 0.1266 20 138 0.6263 6.2032655104690115E-01
2R_14809685_SNP T C 0.3595 55 98 0.2085 1.9012324401743785E-01
2R_14809708_SNP T C 0.3851 57 91 0.1727 1.8891421053064850E-01
2R_14809721_SNP G C 0.05333 8 142 0.3297 3.1946724180068531E-01
2R_14809736_SNP A G 0.1644 24 122 0.1596 1.4896964366048715E-01
2R_14809752_INS TT T 0.07947 12 139 0.09631 8.7189142872847181E-02
2R_14809753_SNP A G 0.3688 52 89 0.2749 2.8090512915758947E-01
2R_14809761_SNP G C 0.3931 57 88 0.09986 8.5528264841514212E-02
2R_14809779_SNP T A 0.3716 55 93 0.07639 6.1794500613716268E-02
2R_14809781_SNP A T 0.245 37 114 0.6255 6.1755648732928325E-01
2R_14809800_SNP G A 0.4148 56 79 0.174 1.5161084263275570E-01
2R_14809832_SNP A T 0.3986 57 86 0.06955 5.4735034701199496E-02
2R_14809840_SNP A G 0.3916 56 87 0.0696 5.4814631620321123E-02
2R_14809887_SNP G A 0.08725 13 136 0.4229 4.0439369265326119E-01
2R_14809893_SNP G A 0.07432 11 137 0.6751 6.6913403230608715E-01
2R_14809906_SNP C G 0.2388 32 102 0.6582 6.2894391275078410E-01
2R_14809932_SNP A T 0.1333 20 130 0.6542 6.5041322174566840E-01
2R_14809966_SNP G A 0.2886 43 106 0.9474 9.4558734607013573E-01
2R_14810016_SNP A G 0.1987 30 121 0.1216 1.1220981900017324E-01
2R_14810031_SNP C G 0.1409 21 128 0.8205 8.1629662658671054E-01
2R_14810034_SNP A G 0.05442 8 139 0.8266 8.2020851386163884E-01
2R_14810104_SNP T G 0.1284 19 129 0.6207 6.0900794383926438E-01
2R_14810179_SNP T A 0.1125 18 142 0.5144 5.1002875963648497E-01
2R_14810237_SNP G A 0.06135 10 153 0.2054 2.0495756995527303E-01
2R_14810254_SNP T C 0.09259 15 147 0.6806 6.7939434727489656E-01
2R_14810283_SNP G C 0.1006 16 143 0.7237 7.2049569422921023E-01
2R_14810342_INS AA A 0.2349 35 114 0.3317 3.2138859996373115E-01
2R_14810375_SNP A T 0.1173 19 143 0.2008 1.9359456998949842E-01
2R_14810423_SNP C T 0.2767 44 115 0.7788 7.7596211102439838E-01
2R_14810426_SNP G T 0.08917 14 143 0.8818 8.7886896217062815E-01
2R_14810451_SNP G A 0.1484 23 132 0.8948 8.9207939386501256E-01
2R_14810565_SNP T A 0.319 52 111 0.3753 3.6954804106849548E-01
2R_14810602_SNP A C 0.07975 13 150 0.1881 1.8223091873614572E-01
2R_14810741_SNP T C 0.5 79 79 0.2238 2.1089939364621357E-01
2R_14811033_SNP A G 0.4654 74 85 0.5465 5.3922554149141200E-01
2R_14811092_SNP A G 0.1592 25 132 0.2761 2.6435452244069391E-01
2R_14811096_SNP C T 0.3459 55 104 0.7031 6.9607937499933259E-01
2R_14811099_SNP C A 0.1656 26 131 0.3794 3.7255607771877364E-01
2R_14811137_SNP C T 0.06494 10 144 0.9716 9.7050866383912515E-01
2R_14811138_SNP C A 0.06494 10 144 0.7731 7.6423747230729333E-01
2R_14811143_SNP G T 0.07051 11 145 0.8998 8.9641860034312026E-01
2R_14811146_SNP C A 0.4837 74 79 0.3445 3.3208932825788684E-01
2R_14811151_SNP C T 0.414 65 92 0.4554 4.4856247616395895E-01
2R_14811179_SNP G A 0.4897 71 74 0.473 4.6066131696914647E-01
2R_14811184_SNP T G 0.0641 10 146 0.873 8.6867055614201227E-01
2R_14811205_SNP C A 0.3063 49 111 0.9077 9.0784397168348274E-01
2R_14811208_SNP C G 0.1572 25 134 0.03487 3.1947930939126186E-02
2R_14811213_SNP A G 0.3187 51 109 0.9276 9.2611081372437676E-01
2R_14811214_SNP T G 0.4194 65 90 0.1002 9.8757711425906169E-02
2R_14811240_SNP C T 0.1795 28 128 0.1934 2.2592323274114912E-01
2R_14811245_SNP T G 0.2949 46 110 0.9086 9.0582007467051706E-01
2R_14811247_SNP A T 0.2956 47 112 0.8918 8.8946442819887661E-01
2R_14811252_SNP C T 0.4194 65 90 0.1051 9.8077028556280865E-02
2R_14811411_SNP A T 0.1899 30 128 0.6787 6.7318490756244942E-01
2R_14811429_SNP A C 0.1275 19 130 0.1259 1.1045208649857796E-01
2R_14811430_SNP A C 0.1242 19 134 0.1219 1.1065279322388910E-01
2R_14811751_SNP G T 0.05128 8 148 0.407 3.9113232812595689E-01
2R_14811764_SNP A T 0.3481 55 103 0.9141 9.1222564232401271E-01
2R_14811767_SNP A C 0.2727 42 112 0.9895 9.8923001368751429E-01
2R_14811830_DEL T TATAGTCAAATAGGTATACATCAAAGAT 0.1118 17 135 0.5547 5.4110375318693338E-01
2R_14811999_SNP A T 0.0596 9 142 0.3137 3.2071633703988200E-01
2R_14812112_DEL A CG 0.2617 39 110 0.7834 7.7515152693956657E-01
2R_14812372_SNP T C 0.09756 16 148 0.2913 2.8924186838126020E-01
2R_14812480_SNP A G 0.1731 27 129 0.6414 6.3204715263363542E-01
2R_14812634_SNP C A 0.1824 29 130 0.284 2.7490906985861052E-01
2R_14812667_SNP C G 0.06061 10 155 0.7132 7.1105672873287529E-01
2R_14812961_INS CC C 0.2273 35 119 0.1343 1.2389155663217488E-01
2R_14812996_SNP G C 0.0566 9 150 0.817 8.1252017793801967E-01
2R_14813073_SNP A C 0.07692 12 144 0.6486 6.3933454793632361E-01
2R_14813087_SNP A G 0.3117 48 106 0.1808 1.6688756374651037E-01
2R_14813088_SNP C A 0.1634 25 128 0.7968 7.8954734923695868E-01
2R_14813125_SNP C T 0.2839 44 111 0.4677 4.5448729954566813E-01
2R_14813132_SNP G T 0.2839 44 111 0.4933 4.8020723488197270E-01
2R_14813139_SNP C T 0.293 46 111 0.4961 4.8563778285152703E-01
2R_14813141_SNP G C 0.2994 47 110 0.4722 4.6128950886663134E-01
2R_14813145_SNP A T 0.1447 23 136 0.9975 9.9745580244683063E-01
2R_14813148_SNP A T 0.26 39 111 0.9276 9.2898931999873990E-01
2R_14813199_SNP C G 0.06135 10 153 0.9674 9.6701413245074141E-01
2R_14813205_SNP A T 0.3077 48 108 0.6413 6.4029366973317647E-01
2R_14813566_SNP T A 0.3677 57 98 0.6665 6.5525100526025781E-01
2R_14813579_SNP C T 0.3935 61 94 0.7597 7.5162422314766153E-01
2R_14813776_SNP T C 0.1887 30 129 0.3704 3.5844369347091942E-01
2R_14813790_SNP T G 0.2893 46 113 0.3522 3.4325663640158655E-01
2R_14813792_SNP A C 0.2981 48 113 0.3498 3.4383148566627675E-01
2R_14813822_SNP C T 0.2722 43 115 0.551 5.4451983673080051E-01
2R_14813920_SNP C A 0.3526 55 101 0.2848 2.7480992927490100E-01
2R_14814003_SNP G A 0.239 38 121 0.8708 8.6752155247120655E-01
2R_14814020_SNP G A 0.06173 10 152 0.6673 6.6249692558206341E-01
2R_14814095_SNP G A 0.4841 76 81 0.9149 9.1274426383851448E-01
2R_14814110_SNP A T 0.4808 75 81 0.9244 9.2230838548494187E-01
2R_14814132_SNP T A 0.3082 49 110 0.9971 9.9702969883046733E-01
2R_14814140_SNP A G 0.05521 9 154 0.7388 7.3542514087530031E-01
2R_14814174_SNP T A 0.2968 46 109 0.2807 2.6996062640687657E-01
2R_14814181_DEL A AA 0.3165 50 108 0.8726 8.7114555935982463E-01
2R_14814189_SNP A T 0.3121 49 108 0.2792 2.7073894224738904E-01
2R_14814198_SNP G T 0.2333 35 115 0.3366 3.1738598326812162E-01
2R_14814201_SNP C G 0.07453 12 149 0.9438 9.4274992590605788E-01
2R_14814204_SNP A G 0.07453 12 149 0.9438 9.4274992590605788E-01
2R_14814213_SNP A G 0.3121 49 108 0.2843 2.7613748124848692E-01
2R_14814234_SNP A G 0.06962 11 147 0.6301 6.2050754292545318E-01
2R_14814241_SNP T A 0.4129 64 91 0.8568 8.5298583814544726E-01
2R_14814247_SNP A C 0.06962 11 147 0.6301 6.2050754292545318E-01
2R_14814424_SNP G C 0.3871 60 95 0.9129 9.1028357774284718E-01
2R_14814489_SNP G C 0.05556 9 153 0.6775 6.7266960314397362E-01
2R_14814579_SNP A G 0.3007 46 107 0.7938 7.8852942434504358E-01
2R_14814764_SNP A C 0.1688 26 128 0.8648 8.5940073372511327E-01
2R_14814839_SNP A G 0.1304 21 140 0.7955 7.9173120415097842E-01
2R_14814864_SNP A G 0.3125 50 110 0.4334 4.2480357983600137E-01
2R_14814929_SNP C A 0.1875 30 130 0.7741 7.6915104450162242E-01
2R_14814957_SNP C G 0.1529 24 133 0.6819 6.7326536183499686E-01
2R_14814958_SNP C G 0.1688 27 133 0.8607 8.5841228780605761E-01
2R_14815185_SNP G A 0.4841 76 81 0.914 9.1282800650157292E-01
2R_14815186_SNP T A 0.475 76 84 0.8084 8.0545722297643196E-01
2R_14815189_SNP T C 0.09938 16 145 0.4383 4.2964207798379705E-01
2R_14815254_SNP G A 0.4906 78 81 0.9169 9.1546616326023689E-01
2R_14815290_SNP T A 0.06173 10 152 0.9916 9.9145865429497038E-01
2R_14815313_SNP G A 0.09877 16 146 0.9424 9.4179048416403932E-01
2R_14815466_SNP G A 0.08642 14 148 0.6449 6.4155189574066251E-01
2R_14815480_SNP A G 0.2179 34 122 0.4398 4.3693036738708990E-01
2R_14815538_SNP T C 0.2692 42 114 0.4827 4.8083070568624231E-01
2R_14815539_SNP C T 0.3291 52 106 0.6141 6.1465921386611222E-01
2R_14815555_SNP C A 0.2597 40 114 0.5956 5.9169029714778809E-01
2R_14815615_SNP C A 0.3631 57 100 0.1669 1.5398894755756820E-01
2R_14815767_SNP A G 0.4091 63 91 0.7205 7.1193066644982561E-01
2R_14815962_SNP A T 0.4551 71 85 0.9415 9.4015921469737374E-01
2R_14815984_DEL GG G 0.2652 35 97 0.2508 2.7431241035340992E-01
2R_14816093_SNP C T 0.09032 14 141 0.3505 3.3330644754575112E-01
2R_14816118_SNP A G 0.06832 11 150 0.5226 5.1754190157171065E-01
2R_14816393_INS AATA A 0.0719 11 142 0.9868 9.8646440128533108E-01
2R_14816455_SNP A G 0.125 19 133 0.2429 2.2745288525839436E-01
2R_14816508_SNP A C 0.08333 13 143 0.6808 6.7687672323483128E-01
2R_14816576_SNP T G 0.2795 45 116 0.8212 8.1809644363687362E-01
2R_14816630_SNP C T 0.4805 74 80 0.4439 4.2952475752343167E-01
2R_14816640_SNP G A 0.3101 49 109 0.7512 7.4775079516880916E-01
2R_14816644_SNP T C 0.3165 50 108 0.9872 9.8692407196149523E-01
2R_14816692_INS TACAT T 0.4429 62 78 0.8085 7.9764316456022322E-01
2R_14816711_SNP A C 0.0625 10 150 0.3294 3.2201720833783631E-01
2R_14816718_SNP A T 0.3688 59 101 0.7529 7.4918821711439165E-01
2R_14816741_SNP G A 0.4025 64 95 0.7245 7.1938769548222670E-01
2R_14816887_SNP A G 0.1753 27 127 0.3756 3.6016510816839620E-01
2R_14816906_SNP G A 0.2 31 124 0.1009 9.2048419707637219E-02
2R_14816923_SNP G C 0.1801 29 132 0.8379 8.3473516944618453E-01
2R_14816952_SNP T C 0.2403 37 117 0.6986 6.9245745249139867E-01
2R_14817088_SNP C T 0.2152 34 124 0.7048 6.9729103468122422E-01
2R_14817109_SNP A G 0.2848 45 113 0.9579 9.5725047263032570E-01
2R_14817117_DEL T TAAAT 0.3026 46 106 0.8479 8.4254777719415419E-01
2R_14817158_SNP G A 0.1266 20 138 0.07211 6.6725918613881760E-02
2R_14817162_SNP C G 0.07595 12 146 0.1676 1.5585299348829551E-01
2R_14817194_SNP C A 0.1195 19 140 0.04774 4.3760185494048622E-02
2R_14817220_SNP T A 0.2338 36 118 0.05346 4.4623180228724482E-02
2R_14817236_SNP G T 0.1358 22 140 0.1809 1.7593316806990111E-01
2R_14817241_SNP T A 0.1411 23 140 0.2188 2.1809399689192421E-01
2R_14817254_SNP G T 0.1718 28 135 0.2355 2.3156072789650373E-01
2R_14817264_SNP C T 0.07453 12 149 0.1131 1.0888812966605865E-01
2R_14817291_SNP T C 0.1597 23 121 0.1093 9.7575472337037672E-02
2R_14817378_SNP T C 0.1635 26 133 0.2919 2.8262711423865605E-01
2R_14817410_SNP C T 0.1634 25 128 0.7781 7.7077730177710713E-01
2R_14817598_SNP G C 0.2453 39 120 0.1423 1.3850921235463420E-01
2R_14817632_SNP A G 0.4027 60 89 0.0433 3.5812499683266941E-02
2R_14817661_SNP T C 0.3137 48 105 0.1597 1.4587466520633630E-01
2R_14817669_SNP C T 0.3311 50 101 0.1926 1.7981073443445406E-01
2R_14817711_SNP T C 0.1709 27 131 0.2818 2.6826618937979552E-01
2R_14817766_SNP C G 0.4645 72 83 0.3277 3.1287338628883932E-01
2R_14817769_SNP T C 0.1161 18 137 0.5445 5.2955681469175686E-01
2R_14817950_SNP C G 0.4675 72 82 0.8062 7.9996672421453063E-01
2R_14817984_SNP G T 0.4575 70 83 0.7018 6.9254369723036746E-01
2R_14818001_SNP C A 0.365 50 87 0.8035 7.9198686443527766E-01
2R_14818010_DEL A AAATTCATCAGGCACCAAAGAAAACAAAGAAAAGTTAATTA 0.2785 44 114 0.8743 8.7162845146449475E-01
2R_14818094_SNP C T 0.4688 75 85 0.3195 3.1213518926274675E-01
2R_14818137_SNP T G 0.4114 65 93 0.6299 6.2342454720808771E-01
2R_14818172_SNP C A 0.5 79 79 0.3368 3.2310744922822221E-01
2R_14818211_SNP T C 0.0559 9 152 0.5116 5.0689959914691562E-01
2R_14818450_SNP G C 0.09032 14 141 0.2932 2.7853497871403032E-01
2R_14818745_SNP T A 0.4268 67 90 0.9014 8.9954756641138711E-01
2R_14818746_SNP T A 0.3101 49 109 0.7148 7.1053309689186184E-01
2R_14818751_SNP A G 0.3025 49 113 0.4348 4.2757592014529222E-01
2R_14818764_SNP G C 0.2839 44 111 0.4074 3.9396858584315542E-01
2R_14818817_SNP G T 0.0625 10 150 0.4315 4.2128118108698098E-01
2R_14818865_SNP A G 0.465 73 84 0.8543 8.5097007445637796E-01
2R_14819298_SNP T A 0.3974 62 94 0.5202 5.0840353109441916E-01
2R_14819328_SNP A G 0.2452 38 117 0.6787 6.7018744231282312E-01
2R_14819419_SNP T A 0.06667 11 154 0.5247 5.2152229758743207E-01
2R_14819481_SNP T A 0.2803 44 113 0.4842 4.8255362961238990E-01
2R_14819527_SNP G T 0.4481 69 85 0.8112 8.0528916401027351E-01
2R_14819532_SNP T C 0.411 60 86 0.7482 7.3578592835635837E-01
2R_14819564_SNP A G 0.2531 41 121 0.8091 8.0636926800118669E-01
2R_14819566_DEL T TCTCCGCGAT 0.05161 8 147 0.1257 1.1250173939645081E-01
2R_14819601_SNP C T 0.1097 17 138 0.8187 8.1708363812946716E-01
2R_14819614_DEL C AT 0.3137 48 105 0.9764 9.7546215584366192E-01
2R_14819624_SNP C T 0.3442 53 101 0.9417 9.3947515787490998E-01
2R_14819739_SNP G A 0.2812 45 115 0.3576 3.4708836238357776E-01
2R_14819753_SNP T G 0.1963 32 131 0.5742 5.6917682988102558E-01
2R_14819812_DEL C CGCTATAATTAAGCGAATGCGT 0.09938 16 145 0.7686 7.6477210092661685E-01
2R_14820030_DEL G GGTGTAG 0.2199 31 110 0.08978 7.1786536061304224E-02
2R_14820045_SNP T G 0.4605 70 82 0.2671 2.4827061256518224E-01
2R_14820122_SNP T G 0.1911 30 127 0.7278 7.3952394206125871E-01
2R_14820131_SNP G C 0.3038 48 110 0.7825 7.7817643315818141E-01
2R_14820199_SNP T G 0.2013 32 127 0.6379 6.3341685756920962E-01
2R_14820452_SNP G C 0.4167 65 91 0.7276 7.2093815431048336E-01
2R_14820477_SNP C A 0.3057 48 109 0.6412 6.3244933701185535E-01
2R_14820522_SNP G C 0.05096 8 149 0.9395 9.3758305218461513E-01
2R_14820535_SNP A G 0.2848 45 113 0.75 7.4323824997666510E-01
2R_14820544_SNP C T 0.284 46 116 0.7457 7.4177455542699988E-01
2R_14820551_SNP T A 0.2968 46 109 0.6767 6.6775312146614130E-01
2R_14820555_SNP T C 0.4481 69 85 0.8156 8.1102974215201629E-01
2R_14820567_SNP C G 0.3267 49 101 0.9194 9.1693836486152480E-01
2R_14820568_SNP A T 0.1118 18 143 0.9512 9.5040684623310712E-01
2R_14820570_SNP G C 0.4968 78 79 0.8976 8.9594433482928215E-01
2R_14820575_DEL A AT 0.293 46 111 0.6494 6.4635541376830952E-01
2R_14820642_SNP C T 0.06748 11 152 0.9308 9.2990929342252449E-01
2R_14820650_SNP T A 0.06135 10 153 0.7809 7.7913525572485964E-01
2R_14820668_SNP C T 0.1013 16 142 0.9791 9.7853862773360656E-01
2R_14820672_SNP C A 0.4936 77 79 0.8367 8.3335900829125198E-01
2R_14820682_SNP A G 0.4803 73 79 0.8961 8.9292537295464625E-01
2R_14820706_SNP T A 0.4516 70 85 0.8837 8.8049245526811315E-01
2R_14820711_SNP G A 0.4516 70 85 0.9069 9.0421749788468708E-01
2R_14820751_SNP T G 0.3487 53 99 0.9737 9.7301434863924807E-01
2R_14820769_SNP A G 0.08075 13 148 0.283 2.7383273801515517E-01
2R_14820772_SNP A G 0.2895 44 108 0.3937 3.8033667010335059E-01
2R_14820825_SNP C G 0.2632 40 112 0.868 8.6270782078939512E-01
2R_14820832_SNP G A 0.2632 40 112 0.512 4.9527752003177894E-01
2R_14820873_SNP C G 0.07273 12 153 0.6494 6.4687099202602083E-01
2R_14820880_SNP A C 0.271 42 113 0.3094 2.9214188503500094E-01
2R_14820895_SNP A C 0.05031 8 151 0.6192 6.1203882476164317E-01
2R_14821177_SNP G C 0.08485 14 151 0.4756 4.7223252821983797E-01
2R_14821500_SNP T C 0.08025 13 149 0.4442 4.3865837481179770E-01
2R_14821505_SNP T C 0.2704 43 116 0.113 1.0466188512138763E-01
2R_14821561_SNP A G 0.135 22 141 0.9669 9.6646860539900736E-01
2R_14821601_SNP G C 0.1975 32 130 0.1658 1.6060804269901419E-01
2R_14821603_SNP C G 0.1975 32 130 0.2323 2.2455869791451200E-01
2R_14821618_INS TTT T 0.1091 18 147 0.9364 9.3591767107806556E-01
2R_14821644_SNP T C 0.0828 13 144 0.7878 7.9680107745290130E-01
2R_14821653_INS TGTGTTATGA C 0.07317 12 152 0.6979 6.9480220803207637E-01
2R_14821682_SNP T A 0.0566 9 150 0.4727 4.6162832153096234E-01
2R_14821695_SNP A T 0.1329 21 137 0.997 9.9693174100135040E-01
2R_14821698_SNP T G 0.05161 8 147 0.6164 6.0359901149171036E-01
2R_14821777_SNP C T 0.05 8 152 0.01723 1.4907841742952895E-02
2R_14821889_SNP A T 0.1154 18 138 0.09306 8.4588566269059084E-02
2R_14821895_SNP A C 0.4808 75 81 0.1623 1.5567488117928863E-01
2R_14821924_SNP C T 0.1603 25 131 0.6598 6.4859445539630300E-01
2R_14821929_SNP A G 0.109 17 139 0.7815 7.7635098113135304E-01
2R_14821963_SNP G A 0.1847 29 128 0.7262 7.2218946556319064E-01
2R_14822033_SNP G A 0.2759 40 105 0.08289 6.7997548458792911E-02
2R_14822039_SNP A G 0.1039 16 138 0.2486 2.3403012858970296E-01
2R_14822051_SNP T G 0.1293 19 128 0.3338 3.0930351651815935E-01
2R_14822253_DEL C CAGC 0.09554 15 142 0.2196 2.1614573787692248E-01
2R_14822347_SNP G A 0.242 38 119 0.8937 9.0043934914869594E-01
2R_14822456_SNP G T 0.07643 12 145 0.3638 3.4880162439507878E-01
2R_14822493_SNP C T 0.46 69 81 0.3079 2.9596029382452027E-01
2R_14822495_SNP C G 0.4444 68 85 0.34 3.2440141616448903E-01
2R_14822498_SNP G T 0.4196 60 83 0.3994 3.7265682642439368E-01
2R_14822507_SNP T C 0.4481 69 85 0.3912 3.7340600993265338E-01
2R_14822548_SNP C T 0.3333 53 106 0.308 2.9653737773700450E-01
2R_14822699_SNP C G 0.4277 68 91 0.4836 4.7241187321372480E-01
2R_14822732_SNP T G 0.09877 16 146 0.6358 6.3091978449008357E-01
2R_14822734_SNP T A 0.4013 61 91 0.625 6.2413199579003653E-01
2R_14822745_SNP T A 0.09615 15 141 0.3512 3.3515184422316091E-01
2R_14822748_INS TT T 0.06962 11 147 0.9596 9.5841516750840250E-01
2R_14822754_INS CACATTTTC C 0.07273 12 153 0.4346 4.3113231819478004E-01
2R_14822775_SNP T A 0.3671 58 100 0.8135 8.0866957466193945E-01
2R_14822813_SNP G T 0.0625 10 150 0.7732 7.6875736871862355E-01
2R_14822817_SNP C T 0.06832 11 150 0.5949 5.8762678548172076E-01
2R_14822911_SNP A C 0.3418 54 104 0.6524 6.4689772870949225E-01
2R_14823023_SNP A G 0.3019 48 111 0.8848 8.8219163504150722E-01
2R_14823054_SNP T G 0.1321 21 138 0.4938 4.9373778991683237E-01
2R_14823062_SNP A C 0.1187 19 141 0.5647 5.5668008304677374E-01
2R_14823190_SNP A G 0.06667 11 154 0.7024 7.0025803379021911E-01
2R_14823241_SNP A G 0.05625 9 151 0.5844 5.7876940565657087E-01
2R_14823259_SNP T A 0.4268 67 90 0.7146 7.0787014168006157E-01
2R_14823325_SNP T A 0.3654 57 99 0.7684 7.6257241935427500E-01
2R_14823338_SNP C G 0.172 27 130 0.8294 8.2523173373305325E-01
2R_14823376_SNP G A 0.07051 11 145 0.84 8.5144738116328178E-01
2R_14823381_DEL T TAC 0.1558 24 130 0.4578 4.4095608139369236E-01
2R_14823524_DEL T TA 0.1 16 144 0.6183 6.1488318099939188E-01
2R_14823766_INS ACA A 0.05063 8 150 0.5816 5.7593653350833307E-01
2R_14823862_SNP G C 0.07407 12 150 0.4832 4.7864812521395794E-01
2R_14824277_DEL T TT 0.09938 16 145 0.7744 7.7230217894831488E-01
2R_14824359_SNP G T 0.3007 46 107 0.9098 9.0700832369320117E-01
2R_14824410_SNP G A 0.1613 25 130 0.5538 5.4471941988325323E-01
2R_14824416_SNP G A 0.2318 35 116 0.8192 8.1295904534094721E-01
2R_14824426_SNP G T 0.1667 26 130 0.5659 5.5862194888933447E-01
2R_14824433_SNP T C 0.05844 9 145 0.463 4.4863017655893800E-01
2R_14824434_SNP C A 0.05806 9 146 0.4817 4.6620976299013384E-01
2R_14824443_INS ACTCTGAA A 0.05769 9 147 0.4915 4.7666140717438688E-01
2R_14824445_INS TCTGAAGT T 0.1667 26 130 0.7956 7.9088538911961848E-01
2R_14824462_SNP A T 0.1634 25 128 0.7581 7.5086669197409217E-01
2R_14824470_SNP A G 0.1646 26 132 0.7509 7.4615712437048010E-01
2R_14824471_SNP T C 0.1646 26 132 0.7509 7.4615712437048010E-01
2R_14824477_SNP T A 0.1646 26 132 0.6938 6.8760553718309192E-01
2R_14824483_SNP C T 0.1548 24 131 0.7661 7.5940468407744977E-01
2R_14824485_SNP A T 0.1667 26 130 0.6766 6.6927836279283437E-01
2R_14824488_SNP A T 0.2102 33 124 0.8079 8.0323562392738568E-01
2R_14824504_SNP G T 0.05195 8 146 0.5322 5.1568603291713755E-01
2R_14824510_SNP G A 0.05263 8 144 0.5436 5.2504818313546542E-01
2R_14824531_SNP G C 0.2119 32 119 0.7902 7.8026100306322665E-01
2R_14824532_SNP T A 0.1046 16 137 0.9342 9.3225823538188790E-01
2R_14824540_SNP G A 0.1111 17 136 0.8802 8.7707640765483941E-01
2R_14824549_SNP A G 0.1765 27 126 0.9457 9.4349612358696611E-01
2R_14824558_SNP T A 0.1154 18 138 0.8619 8.5816460015864215E-01
2R_14824574_SNP G A 0.3673 54 93 0.8092 8.1415421516094777E-01
2R_14824645_SNP G T 0.3846 60 96 0.9087 9.0622421033375911E-01
2R_14824650_SNP G C 0.06289 10 149 0.7478 7.4303146016489263E-01
2R_14824657_SNP A T 0.1605 26 136 0.4936 4.9826182632318450E-01
2R_14824663_SNP C T 0.1635 26 133 0.7308 7.2745926224209412E-01
2R_14824668_SNP C T 0.3709 56 95 0.9535 9.5153041016845663E-01
2R_14824684_SNP T C 0.3831 59 95 0.9695 9.6844718126147478E-01
2R_14824720_SNP G C 0.15 24 136 0.5982 5.9358202110931080E-01
2R_14824793_SNP C T 0.3182 49 105 0.7278 7.2019329382943709E-01
2R_14824915_SNP G A 0.2 32 128 0.8907 8.9169123290959018E-01
2R_14825089_INS TT T 0.06 9 141 0.599 5.8112175622072915E-01
2R_14825092_SNP T C 0.359 56 100 0.8577 8.5496764494489386E-01
2R_14825122_SNP A T 0.06135 10 153 0.4162 4.1009550618856272E-01
2R_14825227_SNP A C 0.05488 9 155 0.6105 6.0666496946579151E-01
2R_14825230_SNP T C 0.2 31 124 0.3812 3.7218620665015312E-01
2R_14825234_SNP T A 0.2038 32 125 0.8269 8.2635865441675893E-01
2R_14825256_SNP G C 0.05521 9 154 0.6241 6.2197220511616114E-01
2R_14825260_SNP A G 0.1847 29 128 0.9767 9.7661683584987469E-01
2R_14825275_SNP T C 0.1529 24 133 0.6833 6.8473197192560120E-01
2R_14825328_SNP G A 0.4258 66 89 0.3547 3.3975519077540284E-01
2R_14825333_SNP G A 0.3377 52 102 0.359 3.4223660944034517E-01
2R_14825373_SNP A C 0.2113 30 112 0.7723 7.5995075293658287E-01
2R_14825377_SNP G A 0.4194 65 90 0.3626 3.4760014378971371E-01
2R_14825389_SNP A T 0.2025 32 126 0.7442 7.3714642908968842E-01
2R_14825557_SNP C T 0.07317 12 152 0.1446 1.4288312900546563E-01
2R_14825567_SNP T C 0.366 56 97 0.1949 1.8466908810064542E-01
2R_14825585_SNP A C 0.1067 16 134 0.7993 7.9891986892689937E-01
2R_14825590_SNP G A 0.3701 57 97 0.2253 2.1747703604953939E-01
2R_14825602_SNP G C 0.08917 14 143 0.877 8.7314832001832088E-01
2R_14825630_SNP C T 0.09459 14 134 0.7726 7.6509784875188891E-01
2R_14825674_SNP G T 0.351 53 98 0.1961 2.0154352590007052E-01
2R_14825690_SNP G A 0.1341 22 142 0.8486 8.4716422171337169E-01
2R_14825710_SNP C T 0.3133 47 103 0.3278 3.0683496826907830E-01
2R_14825724_SNP C T 0.06061 10 155 0.594 5.9112985529638562E-01
2R_14825743_SNP T C 0.06135 10 153 0.2941 3.3321994494053897E-01
2R_14825875_SNP G A 0.1603 25 131 0.988 9.8874242270305546E-01
2R_14825880_SNP C T 0.4423 69 87 0.8465 8.5532201380206485E-01
2R_14825900_DEL A AA 0.1971 27 110 0.6993 7.1030122221564640E-01
2R_14825986_DEL C CT 0.2911 46 112 0.5425 5.3624073829192231E-01
2R_14826150_SNP T C 0.06211 10 151 0.5848 5.8274540956529797E-01
2R_14826221_SNP A C 0.1801 29 132 0.347 3.3769042255778003E-01
2R_14826244_SNP A C 0.3871 60 95 0.67 6.6306402854380919E-01
2R_14826446_SNP T C 0.0679 11 151 0.8636 8.6130754096764361E-01
2R_14826635_SNP T C 0.175 28 132 0.3497 3.3863388285579299E-01
2R_14826686_SNP G T 0.05882 9 144 0.8304 8.2392081387514693E-01
2R_14826690_SNP T C 0.3553 54 98 0.8143 8.0589095021601098E-01
2R_14826702_SNP A C 0.3376 53 104 0.6695 6.6247535633446952E-01
2R_14826708_SNP G A 0.2264 36 123 0.3708 3.5998495662065244E-01
2R_14826724_SNP A T 0.08589 14 149 0.1545 1.4896692507020692E-01
2R_14826753_SNP A C 0.06667 11 154 0.6623 6.5984832634824819E-01
2R_14826754_SNP C T 0.06667 11 154 0.6623 6.5984832634824819E-01
2R_14826756_SNP C A 0.1491 24 137 0.5794 5.7281849569392906E-01
2R_14826772_SNP G A 0.1266 20 138 0.3492 3.3930756841423937E-01
2R_14826802_SNP C T 0.2293 36 121 0.2675 2.5541172316999816E-01
2R_14826837_DEL T TAT 0.05063 8 150 0.7838 7.7776710203458643E-01
2R_14826850_SNP C T 0.3812 61 99 0.4522 4.4229665592902667E-01
2R_14827029_SNP G A 0.375 60 100 0.7095 7.0335424327946450E-01
2R_14827092_SNP C T 0.1529 24 133 0.2595 2.4690095670907630E-01
2R_14827093_SNP A G 0.1582 25 133 0.3783 3.6489572089239819E-01
2R_14827134_SNP G A 0.3228 51 107 0.4424 4.3899512770637161E-01
2R_14827160_SNP A G 0.08176 13 146 0.5161 5.0765878384567587E-01
2R_14827263_SNP C G 0.1056 17 144 0.794 7.9213592608456229E-01
2R_14827489_SNP G T 0.3208 51 108 0.9824 9.8197679667813198E-01
2R_14827530_SNP C A 0.4774 74 81 0.5182 5.0726530200374431E-01
2R_14827567_INS AA A 0.3117 48 106 0.9013 8.9763768875550598E-01
2R_14827573_SNP C T 0.3711 59 100 0.9347 9.3304050501285118E-01
2R_14827612_SNP C G 0.3718 58 98 0.8288 8.2527076439295310E-01
2R_14827621_SNP T C 0.05488 9 155 0.7406 7.3790625696025169E-01
2R_14827655_SNP T C 0.4528 72 87 0.416 4.0440588097576735E-01
2R_14827660_SNP A T 0.2375 38 122 0.4656 4.5584705634543099E-01
2R_14827674_SNP C T 0.1709 27 131 0.7361 7.2880158348400181E-01
2R_14827676_SNP G A 0.2244 35 121 0.5834 5.7033327209263418E-01
2R_14827687_SNP A G 0.1698 27 132 0.4981 4.9039677925578662E-01
2R_14827837_SNP C G 0.2436 38 118 0.7534 7.4535573819892487E-01
2R_14827846_SNP C G 0.05 8 152 0.5302 5.2410134005491082E-01
2R_14827854_SNP A C 0.06211 10 151 0.6939 6.8904310916372369E-01
2R_14828041_SNP T C 0.1688 27 133 0.9718 9.7130086944622229E-01
2R_14828633_SNP T G 0.2375 38 122 0.5684 5.6135034773119608E-01
2R_14828669_SNP T C 0.2454 40 123 0.6902 6.8629796574494328E-01
2R_14828679_SNP C G 0.236 38 123 0.8031 8.0005129739693737E-01
2R_14828697_SNP C T 0.2422 39 122 0.7481 7.4334966150828685E-01
2R_14828698_SNP A T 0.4522 71 86 0.5647 5.5298442292240968E-01
2R_14828699_SNP C A 0.1603 25 131 0.8582 8.5363814740776522E-01
2R_14828732_SNP A C 0.09615 15 141 0.7247 7.1545322697400193E-01
2R_14828737_SNP C G 0.09589 14 132 0.6581 6.7120613582987054E-01
2R_14828748_SNP T C 0.1859 29 127 0.9302 9.3216684965600272E-01
2R_14828760_SNP T C 0.1625 26 134 0.543 5.3403727922802502E-01
2R_14828785_SNP C T 0.1274 20 137 0.3466 3.3151979469078574E-01
2R_14828796_SNP A T 0.4808 75 81 0.7957 7.9015062132294056E-01
2R_14828801_SNP C T 0.1859 29 127 0.9369 9.3478827501998807E-01
2R_14828838_SNP C T 0.3961 61 93 0.7101 6.9975061473208111E-01
2R_14828962_SNP A G 0.414 65 92 0.7524 7.4556179794331379E-01
2R_14829130_SNP A C 0.05488 9 155 0.7423 7.3962330333961268E-01
2R_14829131_SNP A T 0.05455 9 156 0.7393 7.3733151511676898E-01
2R_14829227_SNP T A 0.08861 14 144 0.8824 8.7909443002501153E-01
2R_14829359_SNP G A 0.2767 44 115 0.9038 9.0144138274326502E-01
2R_14829403_SNP T C 0.1859 29 127 0.8294 8.2412695542388148E-01
2R_14829467_SNP G A 0.2201 35 124 0.08354 8.3383349620525737E-02
2R_14829483_SNP T A 0.07742 12 143 0.184 1.7792062538063669E-01
2R_14829487_SNP A G 0.08228 13 145 0.1656 1.6258508626841539E-01
2R_14829488_SNP G A 0.08125 13 147 0.1576 1.5679373987832379E-01
2R_14829490_SNP A C 0.07595 12 146 0.07084 6.9877288425243766E-02
2R_14829496_SNP T G 0.08553 13 139 0.9137 9.2110459355557828E-01
2R_14829497_SNP T C 0.07947 12 139 0.7742 7.8999539561072429E-01
2R_14829504_SNP C A 0.08497 13 140 0.9426 9.4702216802942840E-01
2R_14829525_SNP T C 0.1592 25 132 0.262 2.5719082116184722E-01
2R_14829553_SNP T G 0.1392 22 136 0.01343 1.2808111426173534E-02
2R_14829562_SNP C T 0.06098 10 154 0.6374 6.4078837593241422E-01
2R_14829638_SNP T G 0.1321 21 138 0.4538 4.5323232100204491E-01
2R_14829964_SNP A G 0.05488 9 155 0.7443 7.4175151004842133E-01
2R_14830026_SNP T A 0.05769 9 147 0.01709 1.3685978654496406E-02
2R_14830299_SNP G C 0.05 8 152 0.9073 9.0519892351633058E-01
2R_14830449_SNP G A 0.05521 9 154 0.8847 8.8321860096500560E-01
2R_14830491_SNP T G 0.07051 11 145 0.6618 6.5078212153481285E-01
2R_14830560_SNP C T 0.08861 14 144 0.642 6.3247777247418113E-01
2R_14830584_SNP A G 0.06098 10 154 0.3902 3.8517293177921175E-01
2R_14830618_SNP G A 0.05696 9 149 0.4379 4.2529417306730277E-01
2R_14830624_SNP G C 0.1146 18 139 0.2304 2.1791571969842238E-01
2R_14830675_SNP C T 0.05521 9 154 0.4541 4.4821995424850081E-01
2R_14830700_SNP C T 0.1603 25 131 0.9285 9.2647647039414438E-01
2R_14830706_SNP T C 0.08974 14 142 0.9854 9.8497965193916215E-01
2R_14830713_SNP G A 0.05625 9 151 0.3938 3.8478235563197116E-01
2R_14830848_SNP A G 0.09434 15 144 0.8476 8.4389954519594546E-01
2R_14830892_SNP A G 0.1346 21 135 0.8026 7.9601310167763017E-01
2R_14830898_SNP A G 0.2987 46 108 0.448 4.6040365432950447E-01
2R_14831393_SNP G A 0.457 69 82 0.5123 5.0232540804820780E-01
2R_14831490_SNP T G 0.3208 51 108 0.3773 3.6526762165271431E-01
2R_14831507_SNP T C 0.1373 21 132 0.8391 8.3289880868443789E-01
2R_14831598_SNP A C 0.075 12 148 0.417 4.0686657298256035E-01
2R_14831600_SNP G A 0.06832 11 150 0.5774 5.6987045199348985E-01
2R_14831610_SNP G A 0.1304 21 140 0.7919 7.8808001946787543E-01
2R_14831625_SNP A T 0.1282 20 136 0.7482 7.3982574541345469E-01
2R_14831679_SNP T C 0.05488 9 155 0.4276 4.2271684776773166E-01
2R_14831681_SNP C T 0.1429 23 138 0.9707 9.7010771900546622E-01
2R_14831716_SNP G C 0.3203 49 104 0.7485 7.4003565082586742E-01
2R_14831719_SNP C T 0.3113 47 104 0.6249 6.1171643541378706E-01
2R_14832091_SNP C G 0.1529 24 133 0.3346 3.2457820377929780E-01
2R_14832119_SNP G T 0.1316 20 132 0.2361 2.3076137676869857E-01
2R_14832258_SNP C T 0.2739 43 114 0.9239 9.2156290770309479E-01
2R_14832295_SNP A G 0.1548 24 131 0.3877 3.7223435867479404E-01
2R_14832297_DEL TT T 0.3176 47 101 0.9329 9.3032070804693856E-01
2R_14832332_SNP G A 0.2975 47 111 0.928 9.2625175388541758E-01
2R_14832483_SNP A T 0.2785 44 114 0.821 8.1592411336656190E-01
2R_14832527_SNP A G 0.07547 12 147 0.7915 7.8651439699952674E-01
2R_14832537_SNP C A 0.283 45 114 0.7773 7.7242630362793052E-01
2R_14832546_SNP G A 0.2532 40 118 0.6818 6.7344754988401778E-01
2R_14832590_SNP A G 0.283 45 114 0.8221 8.1753029086868878E-01
2R_14832642_SNP A G 0.283 45 114 0.8722 8.6935864678744068E-01
2R_14832649_SNP T C 0.2848 45 113 0.8038 7.9831243231947335E-01
2R_14832655_SNP G A 0.142 23 139 0.8864 8.8452493113558828E-01
2R_14832701_SNP G A 0.08861 14 144 0.4498 4.3677062301420000E-01
2R_14832723_SNP G A 0.0679 11 151 0.375 3.6714192086588804E-01
2R_14832748_SNP A G 0.09816 16 147 0.4827 4.7679178192849492E-01
2R_14832753_SNP C T 0.3333 52 104 0.9642 9.6330341514138462E-01
2R_14832867_SNP A G 0.08696 14 147 0.8534 8.5122774710698046E-01
2R_14832920_SNP A G 0.3145 50 109 0.5377 5.3002958386449839E-01
2R_14832936_SNP T G 0.3974 62 94 0.4601 4.4607450579969143E-01
2R_14832982_SNP C T 0.1161 18 137 0.2819 2.6650748201640373E-01
2R_14833110_SNP A G 0.1329 21 137 0.6771 6.7094273907984947E-01
2R_14833324_SNP G A 0.06748 11 152 0.553 5.4766004558417802E-01
2R_14833327_SNP T G 0.06748 11 152 0.553 5.4766004558417802E-01
2R_14833522_SNP A T 0.1585 26 138 0.6008 5.9920533949288979E-01
2R_14833530_SNP C A 0.2803 44 113 0.7976 7.9226012912856769E-01
2R_14833542_SNP T C 0.1076 17 141 0.9978 9.9770124975001984E-01
2R_14833545_SNP T C 0.1069 17 142 0.9468 9.4555809802386603E-01
2R_14833548_SNP T C 0.1069 17 142 0.9724 9.7170494968668164E-01
2R_14833564_SNP T A 0.293 46 111 0.7577 7.5072710742962734E-01
2R_14833568_SNP A T 0.1006 16 143 0.9313 9.2970550238247696E-01
2R_14833570_SNP A C 0.1474 23 133 0.5232 5.0886398695518942E-01
2R_14833709_SNP C T 0.08333 13 143 0.7834 7.7723373251535977E-01
2R_14833869_SNP C G 0.2722 43 115 0.2055 1.9244415077806731E-01
2R_14833995_DEL TT T 0.1259 18 125 0.3057 2.8246938342133454E-01
2R_14834654_SNP A C 0.471 73 82 0.2063 1.9275758663508125E-01
2R_14834665_SNP G A 0.2147 35 128 0.6861 6.8209781921702439E-01
2R_14834677_SNP G A 0.1553 25 136 0.006444 5.4906657230803920E-03
2R_14834678_SNP C T 0.1039 16 138 0.5428 5.2868579938258820E-01
2R_14834757_SNP G A 0.2051 32 124 0.3674 3.5365801599727476E-01
2R_14834760_SNP G A 0.2138 34 125 0.5796 5.7005694137167751E-01
2R_14834928_SNP A T 0.2078 32 122 0.9985 9.9848977599618383E-01
2R_14834985_SNP C T 0.07317 12 152 0.2589 2.5407768709100920E-01
2R_14835011_INS ATTC T 0.3072 47 106 0.9562 9.5454875258557514E-01
2R_14835107_SNP A T 0.3851 62 99 0.3239 3.1543223184808100E-01
2R_14835109_SNP T C 0.3797 60 98 0.3467 3.3384339706544275E-01
2R_14835110_SNP C T 0.3694 58 99 0.3526 3.3821009279583691E-01
2R_14835174_SNP A G 0.1842 28 124 0.7452 7.4374352727118154E-01
2R_14835181_INS A ATAA 0.1961 30 123 0.7748 7.6962695777046064E-01
2R_14835184_SNP T A 0.183 28 125 0.89 8.8601420496668182E-01
2R_14835293_SNP T G 0.1908 29 123 0.9264 9.2406084797722599E-01
2R_14835378_SNP T G 0.1538 24 132 0.8103 8.0405609182108451E-01
2R_14835382_SNP A T 0.05488 9 155 0.4293 4.2446180154050994E-01
2R_14835430_SNP A T 0.4268 67 90 0.3696 3.5743768669430065E-01
2R_14835461_SNP T A 0.28 42 108 0.307 2.8296971668667392E-01
2R_14835463_SNP G T 0.05696 9 149 0.473 4.6501536605817761E-01
2R_14835479_SNP G A 0.1818 28 126 0.6446 6.3314456555342014E-01
2R_14835489_SNP G A 0.2318 35 116 0.6844 6.7211421037413732E-01
2R_14835506_SNP C G 0.2911 46 112 0.9209 9.1932638421531554E-01
2R_14835509_SNP G A 0.2876 44 109 0.7767 7.6850204757621954E-01
2R_14835543_SNP A G 0.1987 31 125 0.5035 4.9652522409582167E-01
2R_14835549_SNP C G 0.2 31 124 0.772 7.6437616993341240E-01
2R_14835566_INS TT T 0.2 31 124 0.6553 6.5004829805463926E-01
2R_14835569_SNP A G 0.1046 16 137 0.7486 7.6352140446333494E-01
2R_14835586_SNP T G 0.2105 32 120 0.4074 3.8721979484930091E-01
2R_14835591_SNP C T 0.2081 31 118 0.3878 3.6285011418543944E-01
2R_14835612_DEL C CATATTTAAATTTTGTAATTGGTTTTTATGTTTC 0.075 12 148 0.3724 3.6337872100706292E-01
2R_14835648_SNP G T 0.2039 31 121 0.3972 3.7669880896492269E-01
2R_14835657_SNP G A 0.2065 32 123 0.4145 3.9846247699706117E-01
2R_14835664_SNP T G 0.3922 60 93 0.8876 8.8490934502881724E-01
2R_14835666_SNP T A 0.3871 60 95 0.8738 8.7155815227929323E-01
2R_14835677_INS TAACAGA C 0.2194 34 121 0.3945 3.8220698900092476E-01
2R_14835684_SNP C G 0.4497 67 82 0.873 8.8095814673928419E-01
2R_14835693_SNP G A 0.4 62 93 0.2788 2.6924514736467220E-01
2R_14835694_SNP C G 0.2244 35 121 0.2627 2.5090150784290621E-01
2R_14835715_INS AA G 0.08125 13 147 0.4714 4.6455025406673367E-01
2R_14835717_SNP G T 0.08176 13 146 0.4905 4.8068057252552621E-01
2R_14835719_SNP C T 0.2138 34 125 0.6768 6.7194499172896316E-01
2R_14835737_SNP A C 0.2215 35 123 0.6941 6.8775234262563445E-01
2R_14835892_SNP T C 0.08333 13 143 0.2576 2.4144233913371382E-01
2R_14835928_SNP T C 0.06135 10 153 0.3229 3.1618472523398300E-01
2R_14835970_SNP T C 0.2222 36 126 0.9096 9.0909099795239134E-01
2R_14835993_SNP A G 0.05455 9 156 0.4245 4.2100530211833742E-01
2R_14836222_SNP A G 0.08537 14 150 0.6783 6.7519915184441581E-01
2R_14836393_SNP T A 0.2313 37 123 0.5161 5.0976426862190705E-01
2R_14836445_SNP A C 0.09554 15 142 0.3563 3.8717555121519542E-01
2R_14836446_SNP A C 0.09317 15 146 0.5034 4.9534857221624218E-01
2R_14836465_SNP T A 0.4904 77 80 0.0983 9.0857161642740492E-02
2R_14836476_SNP C G 0.4968 78 79 0.2163 2.0672094535899677E-01
2R_14836479_SNP C A 0.1235 20 142 0.6874 6.8443058632807863E-01
2R_14836487_SNP G A 0.283 45 114 0.1571 1.5007129956251608E-01
2R_14836624_INS TT T 0.09804 15 138 0.5235 5.1192440448021348E-01
2R_14836625_SNP T A 0.3724 54 91 0.5917 5.7344260610776820E-01
2R_14836647_SNP A G 0.05521 9 154 0.4264 4.2016582630698518E-01
2R_14836831_DEL A ATA 0.2238 32 111 0.269 2.3859143951747441E-01
2R_14836896_SNP A C 0.1438 21 125 0.9087 9.1512481768815412E-01
2R_14836901_SNP T C 0.4487 70 86 0.2328 2.2153909409395711E-01
2R_14836902_SNP A G 0.275 44 116 0.1318 1.2627489877885245E-01
2R_14836914_SNP A T 0.3782 59 97 0.468 4.5878940842721549E-01
2R_14836918_DEL T TCCATTGAAT 0.2468 39 119 0.473 4.6131852829806552E-01
2R_14836944_SNP G A 0.3487 53 99 0.9265 9.2374601315094307E-01
2R_14836955_SNP T C 0.4014 59 88 0.6451 6.2828164234120565E-01
2R_14836957_SNP C T 0.331 47 95 0.8079 7.9804363927227007E-01
2R_14836965_SNP A T 0.4295 64 85 0.7614 7.5314370399821440E-01
2R_14836967_SNP A G 0.09615 15 141 0.5598 5.4721427056362115E-01
2R_14836969_SNP A G 0.09677 15 140 0.5675 5.5401499660292997E-01
2R_14836987_DEL A AGTATATTCAAA 0.4324 64 84 0.9402 9.3754092781041976E-01
2R_14837004_SNP A T 0.4122 61 87 0.5682 5.5041595484826100E-01
2R_14837042_SNP T C 0.4324 64 84 0.6252 6.4312398234056534E-01
2R_14837067_SNP C A 0.2078 32 122 0.3076 2.9301680049840750E-01
2R_14837132_SNP C A 0.2236 36 125 0.4358 4.2976230946579996E-01
2R_14837151_SNP T A 0.0559 9 152 0.1944 1.8691363835650943E-01
2R_14837159_DEL TA CTCAC 0.06173 10 152 0.2507 2.4484281504568040E-01
2R_14837165_SNP T A 0.06748 11 152 0.2754 2.7097500743682856E-01
2R_14837232_SNP A G 0.1429 23 138 0.6609 6.5468794256582963E-01
2R_14837253_SNP A G 0.1484 23 132 0.3262 3.1236966362280327E-01
2R_14837287_SNP C T 0.4969 79 80 0.27 2.5807333697669121E-01
2R_14837289_SNP G T 0.4875 78 82 0.2425 2.3258069260961212E-01
2R_14837338_DEL T TT 0.1477 22 127 0.5772 5.5730867085656666E-01
2R_14837376_SNP C T 0.3711 59 100 0.624 6.1549480152246239E-01
2R_14837390_SNP T C 0.2812 45 115 0.8279 8.2757021628179050E-01
2R_14837546_SNP T C 0.3774 60 99 0.6351 6.2876643163986423E-01
2R_14837578_SNP C T 0.0875 14 146 0.5141 5.0586709877472358E-01
2R_14837607_SNP T A 0.08974 14 142 0.2491 2.3716039396967270E-01
2R_14837624_SNP T A 0.1097 17 138 0.04688 4.2557206870683491E-02
2R_14837626_SNP C T 0.1083 17 140 0.05474 5.0780267452621236E-02
2R_14837629_SNP T A 0.09554 15 142 0.1063 1.0331219375251355E-01
2R_14837630_SNP C T 0.09615 15 141 0.1043 1.0055264715677414E-01
2R_14837632_DEL AATACTCCT A 0.09211 14 138 0.1139 1.0728150841027584E-01
2R_14837655_SNP T A 0.07143 11 143 0.1775 1.6039261902951651E-01
2R_14837658_SNP G A 0.08696 14 147 0.27 2.6091282960411921E-01
2R_14837664_SNP T A 0.1509 24 135 0.577 5.6724435937943807E-01
2R_14837684_SNP T C 0.07483 11 136 0.6996 6.9195465245378740E-01
2R_14837687_SNP C T 0.07483 11 136 0.6996 6.9195465245378740E-01
2R_14837703_SNP C G 0.08589 14 149 0.2615 2.5516605953056992E-01
2R_14837705_SNP C A 0.08642 14 148 0.2611 2.5339569522624394E-01
2R_14837707_DEL T TATTACAAGTAATTTGATGAGCACACAC 0.08537 14 150 0.2534 2.4834394478402189E-01
2R_14837712_SNP C T 0.0979 14 129 0.1143 1.1066728763371381E-01
2R_14837726_SNP G A 0.05556 8 136 0.8412 8.3959221510340343E-01
2R_14837732_SNP A C 0.06207 9 136 0.6996 6.9708405881388957E-01
2R_14837739_SNP T C 0.1437 23 137 0.2755 2.7615838943095417E-01
2R_14837744_DEL T TT 0.1097 17 138 0.3175 3.1080180779672206E-01
2R_14837751_SNP T G 0.1392 22 136 0.4025 4.0375012694161772E-01
2R_14837753_INS TTT T 0.1032 16 139 0.3655 3.5912407526823908E-01
2R_14837758_SNP A T 0.1859 29 127 0.445 4.3452925507905682E-01
2R_14837792_SNP G A 0.06369 10 147 0.1601 1.6041043384695619E-01
2R_14837802_SNP T A 0.05161 8 147 0.268 2.5566953806615700E-01
2R_14837804_SNP T G 0.05844 9 145 0.5893 5.7656858360824448E-01
2R_14837867_SNP C T 0.0625 10 150 0.5886 5.8112976852209652E-01
2R_14838013_SNP A G 0.1127 16 126 0.01508 1.2713072428481730E-02
2R_14838094_SNP A T 0.1603 25 131 0.6759 6.6768366204659846E-01
2R_14838100_SNP T C 0.42 63 87 0.1673 1.5003524150897352E-01
2R_14838131_SNP A C 0.07975 13 150 0.4921 4.9057495433781062E-01
2R_14838179_SNP A C 0.07643 12 145 0.5311 5.2777178556205206E-01
2R_14838228_SNP T G 0.179 29 133 0.3017 3.0038806719923183E-01
2R_14838238_SNP G T 0.1753 27 127 0.428 4.1245169332100540E-01
2R_14838239_SNP G A 0.1699 26 127 0.3756 3.6609142401299610E-01
2R_14838304_SNP T C 0.0559 9 152 0.9243 9.2277916374971436E-01
2R_14838370_SNP G A 0.3816 58 94 0.4942 4.8128696864389697E-01
2R_14838417_INS T TT 0.2754 38 100 0.9537 9.5425980295479362E-01
2R_14838611_SNP C A 0.1355 21 134 0.5537 5.4025161920957909E-01
2R_14838621_SNP G A 0.0559 9 152 0.1524 1.4767698953924580E-01
2R_14838631_SNP C A 0.3376 53 104 0.09836 9.1728927144351657E-02
2R_14838647_SNP G C 0.4323 67 88 0.146 1.3689977124738362E-01
2R_14838672_SNP T G 0.05161 8 147 0.5749 5.6457191701867915E-01
2R_14838725_SNP T C 0.3396 54 105 0.07185 6.6714186571402712E-02
2R_14838738_SNP G T 0.4214 67 92 0.6676 6.5955324575342633E-01
2R_14838744_SNP A G 0.425 68 92 0.6744 6.6785790618129814E-01
2R_14838745_SNP A T 0.414 65 92 0.6826 6.7330443590485356E-01
2R_14838791_SNP T G 0.05195 8 146 0.7233 7.1292761253602066E-01
2R_14838807_SNP G C 0.08 12 138 0.4176 4.0065125936133850E-01
2R_14838817_SNP T C 0.1014 15 133 0.2498 2.2976937850136359E-01
2R_14838824_SNP A G 0.449 66 81 0.8123 8.0243844726598512E-01
2R_14838825_SNP G A 0.1267 19 131 0.2783 2.6099673101001142E-01
2R_14838882_SNP A G 0.05333 8 142 0.07489 6.4205592433647471E-02
2R_14838887_SNP A G 0.16 24 126 0.09378 8.3058264022018741E-02
2R_14838893_SNP A G 0.3691 55 94 0.1153 1.0204470640059393E-01
2R_14838965_SNP C T 0.1625 26 134 0.06027 5.8902385384525115E-02
2R_14838975_SNP G A 0.09272 14 137 0.704 6.9637322636759280E-01
2R_14838985_SNP A G 0.05844 9 145 0.7285 7.2066700035639775E-01
2R_14839047_DEL CAC C 0.3788 50 82 0.007121 4.7004679203026421E-03
2R_14839053_SNP T C 0.05921 9 143 0.7505 7.6192163983235150E-01
2R_14839090_SNP C G 0.3775 57 94 0.2535 2.3505050734680566E-01
2R_14839271_INS A AGA 0.4966 72 73 0.1207 1.1263913619675470E-01
2R_14839293_SNP A G 0.1667 26 130 0.514 5.0684675782751820E-01
2R_14839352_SNP C T 0.07006 11 146 0.03516 2.9865673710558181E-02
2R_14839395_SNP C T 0.2767 44 115 0.3915 3.8043086045069774E-01
2R_14839413_SNP A G 0.2595 41 117 0.3766 3.6303827039890879E-01
2R_14839429_SNP C T 0.1429 23 138 0.08721 8.1404101268321830E-02
2R_14839432_SNP G C 0.1987 31 125 0.5133 5.0327958296628927E-01
2R_14839446_SNP G C 0.07453 12 149 0.7404 7.3572056159164401E-01
2R_14839480_SNP T C 0.07595 12 146 0.5797 5.6909416712478300E-01
2R_14839508_SNP A T 0.2848 45 113 0.3416 3.3358850163667952E-01
2R_14839521_SNP A G 0.1338 21 136 0.4886 4.7984353501856103E-01
2R_14839537_SNP C T 0.366 56 97 0.07377 6.4855670477397695E-02
2R_14839551_SNP A G 0.4487 70 86 0.05913 5.4889019450926682E-02
2R_14839566_SNP G T 0.1831 26 116 0.005136 6.9627312249681290E-03
2R_14839577_INS T AACTCGC 0.4125 66 94 0.07776 7.4836611564178410E-02
2R_14839580_INS TGGCCCT T 0.2313 37 123 0.8946 8.9287028740090946E-01
2R_14839593_SNP G A 0.1772 28 130 0.02848 2.6506947118840878E-02
2R_14839634_SNP G A 0.3289 50 102 0.1417 1.2744721873638454E-01
2R_14839697_INS T TT 0.2206 30 106 0.3076 3.1516392623680411E-01
2R_14839852_INS T TT 0.3857 54 86 0.11 9.3395152505157730E-02
2R_14839987_SNP G A 0.3462 54 102 0.01558 1.3160138891113917E-02
2R_14840076_DEL TT T 0.4786 67 73 0.03145 2.3763532318611752E-02
2R_14840148_SNP A G 0.2968 46 109 0.006398 5.3927598160285091E-03
2R_14840322_SNP T C 0.4268 67 90 0.009533 8.0610113064599701E-03
2R_14840325_SNP C A 0.2125 34 126 0.03363 3.0875589336227052E-02
2R_14840367_SNP A C 0.06135 10 153 0.6769 6.7273715089594111E-01
2R_14840716_DEL AAAGCGGGTTCAAATATGTACGCCTCACATGTCCA A 0.4966 72 73 0.1466 1.5603263857352201E-01
2R_14840822_SNP G C 0.1203 19 139 0.2632 2.5037902565659931E-01
2R_14840827_SNP A G 0.2013 32 127 0.3085 2.9806612070557570E-01
2R_14840917_SNP C A 0.2025 32 126 0.284 2.7590767745691158E-01
2R_14840924_SNP T C 0.3176 47 101 0.1844 2.0610378314869293E-01
2R_14840936_SNP A T 0.329 51 104 0.09987 8.9873479470828910E-02
2R_14840963_SNP C A 0.3312 51 103 0.07585 6.6673777803803833E-02
2R_14840968_SNP G C 0.3377 52 102 0.08241 7.2921686009937287E-02
2R_14840974_SNP C T 0.2037 33 129 0.269 2.6128057668910365E-01
2R_14840991_SNP G C 0.2645 41 114 0.01304 1.0070718199232623E-02
2R_14841177_SNP C T 0.3397 53 103 0.03842 3.2545658085660144E-02
2R_14841232_INS A AGA 0.2027 30 118 0.1229 1.0833491011645457E-01
2R_14841273_SNP G T 0.293 46 111 0.02721 2.2713986320348434E-02
2R_14841274_SNP C A 0.175 28 132 0.1089 1.0116208962272355E-01
2R_14841291_SNP C A 0.2089 33 125 0.1108 1.0224028284190856E-01
2R_14841294_SNP A G 0.1987 31 125 0.119 1.0794394812197439E-01
2R_14841407_SNP T C 0.05521 9 154 0.9113 9.1009119234205293E-01
2R_14841558_SNP G A 0.05521 9 154 0.2618 2.5560929914340236E-01
2R_14841625_SNP A G 0.06098 10 154 0.2292 2.2430784449320595E-01
2R_14842162_SNP T A 0.1373 21 132 0.7817 7.7433589360704125E-01
2R_14842171_SNP T C 0.2403 37 117 0.2814 2.6734700117123711E-01
2R_14842196_SNP A C 0.05195 8 146 0.157 1.4817888034313154E-01
2R_14842197_SNP C T 0.0828 13 144 0.2749 2.6544006845547330E-01
2R_14842272_SNP T G 0.106 16 135 0.596 5.9220473952526675E-01
2R_14842320_SNP G A 0.1218 19 137 0.3415 3.2820162720458179E-01
2R_14842360_INS TT T 0.0979 14 129 0.8659 8.6970775351724672E-01
2R_14842411_SNP A G 0.1392 22 136 0.3715 3.6141868541087607E-01
2R_14842499_SNP T A 0.09259 15 147 0.8935 8.9237823310785580E-01
2R_14842687_SNP C A 0.1316 20 132 0.7242 7.1410150315128473E-01
2R_14842831_SNP G A 0.3846 60 96 0.8309 8.2697200130945192E-01
2R_14843215_SNP A G 0.4452 69 86 0.3452 3.2891382355195120E-01
2R_14843425_SNP A G 0.2532 39 115 0.6333 6.2380803962175790E-01
2R_14843464_SNP C A 0.3333 51 102 0.8802 8.7613128009086394E-01
2R_14843491_SNP A G 0.2739 43 114 0.6441 6.3606984107833253E-01
2R_14843648_SNP A G 0.4103 64 92 0.6463 6.3785149726747958E-01
2R_14843674_SNP T C 0.358 58 104 0.3104 3.0238428331701195E-01
2R_14843709_SNP T A 0.3544 56 102 0.2775 2.6733464398038276E-01
2R_14843715_SNP G A 0.3913 63 98 0.4869 4.7826724955970656E-01
2R_14843720_SNP A G 0.3688 59 101 0.3545 3.4403888147276607E-01
2R_14843727_SNP C A 0.3625 58 102 0.3513 3.4077378400432723E-01
2R_14843951_SNP T C 0.4969 79 80 0.3134 3.0404200686100868E-01
2R_14844020_SNP T C 0.3924 62 96 0.769 7.6484597493383744E-01
2R_14844202_SNP T C 0.4118 63 90 0.9047 9.0118876017437721E-01
2R_14844266_SNP A G 0.3526 55 101 0.3456 3.3356101153863360E-01
2R_14844333_SNP G T 0.3377 51 100 0.415 4.0677663151293542E-01
2R_14844365_SNP T C 0.4248 65 88 0.5305 5.2370310738245340E-01
2R_14844371_SNP T C 0.396 59 90 0.3658 3.5007825590173092E-01
2R_14844378_SNP C A 0.4865 72 76 0.8252 8.1819593800684975E-01
2R_14844383_SNP G T 0.4653 67 77 0.7488 7.3640726048527227E-01
2R_14844461_SNP C T 0.3929 55 85 0.8931 8.9238378248632255E-01
2R_14844467_SNP T C 0.09494 15 143 0.7381 7.3324799813499930E-01
2R_14844491_SNP T C 0.1125 18 142 0.7843 7.8071195655424952E-01
2R_14844545_SNP T C 0.3907 59 92 0.1685 1.5047850738410062E-01
2R_14844566_SNP T C 0.451 69 84 0.116 1.0366729547375875E-01
2R_14844705_SNP T C 0.075 12 148 0.2318 2.2601517339432031E-01
2R_14844776_SNP T A 0.1558 24 130 0.2599 2.4419975674052152E-01
2R_14844813_SNP T G 0.1069 17 142 0.2913 2.8250365763339347E-01
2R_14844824_SNP T G 0.1562 25 135 0.03485 3.1496474304102150E-02
2R_14844871_SNP T C 0.3165 50 108 0.914 9.1280009011030738E-01
2R_14844900_SNP T C 0.1173 19 143 0.2129 2.0672338652524214E-01
2R_14845033_SNP C T 0.175 28 132 0.5027 4.9611330516017693E-01
2R_14845034_SNP T A 0.1688 27 133 0.6362 6.3247784634447524E-01
2R_14845040_SNP A G 0.4744 74 82 0.6159 6.0688689182685440E-01
2R_14845055_DEL A AATCAGCTGGAATA 0.2013 32 127 0.1998 2.2327178343254050E-01
2R_14845076_SNP A T 0.4967 76 77 0.8812 8.7782340476778731E-01
2R_14845111_INS C TT 0.4286 60 80 0.4147 3.8678722375392638E-01
2R_14845118_SNP G A 0.225 36 124 0.1183 1.1031320024783053E-01
2R_14845120_SNP T A 0.2171 33 119 0.6667 6.5451215708432575E-01
2R_14845123_SNP A G 0.2469 40 122 0.1705 1.6338294030877898E-01
2R_14845140_SNP A C 0.239 38 121 0.172 1.6181661117136448E-01
2R_14845142_SNP G T 0.2437 39 121 0.3146 3.1647130986298533E-01
2R_14845155_SNP A G 0.242 38 119 0.267 2.6562527827522320E-01
2R_14845163_SNP C T 0.2763 42 110 0.1532 1.4258965555152792E-01
2R_14845164_SNP T A 0.4507 64 78 0.3829 3.6825408375281188E-01
2R_14845166_INS GA T 0.4429 62 78 0.5708 5.6008049041325902E-01
2R_14845209_SNP A G 0.1987 31 125 0.5618 5.5097204605805095E-01
2R_14845389_SNP G T 0.2157 33 120 0.3355 3.6440677850461334E-01
2R_14845451_SNP T C 0.2516 39 116 0.5639 5.5979642800300533E-01
2R_14845474_SNP C T 0.2361 34 110 0.7985 7.8961004873000817E-01
2R_14845480_SNP T C 0.2549 39 114 0.5225 5.0871848398384212E-01
2R_14845519_SNP C T 0.1384 22 137 0.3877 3.7886497630570970E-01
2R_14845597_SNP A G 0.3671 58 100 0.8352 8.3055286367476011E-01
2R_14845910_SNP T A 0.1098 18 146 0.8142 8.1221407250360311E-01
2R_14846045_SNP A C 0.141 22 134 0.3145 2.9931180010466951E-01
2R_14846071_SNP A T 0.2112 34 127 0.2399 2.3209032378156036E-01
2R_14846078_DEL A CG 0.2215 35 123 0.2004 1.8912071181042800E-01
2R_14846323_SNP C A 0.4733 71 79 0.1308 1.1246174196496039E-01
2R_14846324_SNP A C 0.4671 71 81 0.1907 1.8105316485581802E-01
2R_14846456_SNP C T 0.07927 13 151 0.9993 9.9928502326007429E-01
2R_14846499_SNP C T 0.09317 15 146 0.575 5.7005406425630234E-01
2R_14846508_SNP C G 0.1548 24 131 0.6311 6.1909084364598588E-01
2R_14846511_SNP G A 0.08642 14 148 0.6408 6.3541989311625302E-01
2R_14846790_SNP T C 0.1046 16 137 0.2437 2.2635082582312294E-01
2R_14847004_INS A AA 0.2727 42 112 0.08196 7.0899033616334109E-02
2R_14847134_SNP T G 0.3289 50 102 0.1124 1.1046008676410579E-01
2R_14847248_SNP G A 0.1974 30 122 0.797 7.9182458764837693E-01
2R_14847298_SNP A T 0.1722 26 125 0.1132 1.0340352849131751E-01
2R_14847305_SNP A C 0.1753 27 127 0.3573 3.5358357738050283E-01
2R_14847318_SNP A T 0.1634 25 128 0.2339 2.2046727278279910E-01
2R_14847331_SNP A T 0.2129 33 122 0.5396 5.2739725879343169E-01
2R_14847340_SNP T C 0.2115 33 123 0.5646 5.5180110173166219E-01
2R_14847343_SNP C G 0.2038 32 125 0.5062 4.9383084777700881E-01
2R_14847390_SNP A T 0.08075 13 148 0.7118 7.0636820667849953E-01
2R_14847392_SNP A G 0.1509 24 135 0.5359 5.2620616763394112E-01
2R_14847406_INS AA A 0.1497 22 125 0.5399 5.2898390689940245E-01
2R_14847427_SNP C T 0.3725 57 96 0.9514 9.5000826508810554E-01
2R_14847433_SNP T A 0.15 24 136 0.5427 5.3492020756808478E-01
2R_14847497_SNP A T 0.0679 11 151 0.859 8.5680252700512971E-01
2R_14847502_SNP A G 0.1646 26 132 0.5328 5.2210439379138007E-01
2R_14847546_SNP A G 0.142 23 139 0.4199 4.1207162967438615E-01
2R_14847562_SNP A G 0.1049 17 145 0.2964 2.9140983082774607E-01
2R_14847583_SNP A C 0.2357 37 120 0.04503 4.0531858279021081E-02
2R_14847642_SNP A G 0.3 45 105 0.688 6.7984052272070650E-01
2R_14847914_SNP C T 0.08805 14 145 0.04863 4.3844752228389600E-02
2R_14847987_SNP T A 0.1384 22 137 0.1318 1.2311445364887330E-01
2R_14848003_SNP C T 0.07317 12 152 0.5443 5.4000082951685080E-01
2R_14848031_DEL A AA 0.2375 38 122 0.4673 4.6180120386822621E-01
2R_14848035_SNP G A 0.07273 12 153 0.5471 5.4400981033377249E-01
2R_14848043_DEL A AA 0.1562 25 135 0.1141 1.0852819877236475E-01
2R_14848049_DEL A AAAACCCTATATA 0.1118 17 135 0.04775 4.4379096566014992E-02
2R_14848050_SNP T A 0.08209 11 123 0.5737 5.9771544074136007E-01
2R_14848075_SNP C A 0.2437 39 121 0.6175 6.1050741227232264E-01
2R_14848412_SNP A G 0.08025 13 149 0.576 5.7129273021897964E-01
2R_14848415_SNP G A 0.1699 26 127 0.9267 9.2433731647773187E-01
2R_14848547_SNP G T 0.06832 11 150 0.4062 3.9699265114485804E-01
2R_14848560_SNP C A 0.06173 10 152 0.7577 7.5378854651583482E-01
2R_14848574_SNP T A 0.07362 12 151 0.3893 3.8296217274549682E-01
2R_14848596_SNP T C 0.242 38 119 0.7673 7.6130006556014906E-01
2R_14848610_SNP T A 0.2405 38 120 0.864 8.6016420308771857E-01
2R_14848611_SNP A T 0.2273 35 119 0.9631 9.6174342512818234E-01
2R_14848619_SNP A C 0.2532 39 115 0.6366 6.2540218286618199E-01
2R_14848625_SNP C T 0.2436 38 118 0.6462 6.3466347776379317E-01
2R_14848630_SNP C T 0.242 38 119 0.8615 8.5711847124808749E-01
2R_14848634_SNP G T 0.2405 38 120 0.864 8.6016420308771857E-01
2R_14848639_DEL A ACAACTTATCAGAGAGATTTAATTTCGA 0.239 38 121 0.8636 8.6015717892950927E-01
2R_14848680_SNP A G 0.2468 39 119 0.7938 7.8803543699544087E-01
2R_14848687_SNP T A 0.2357 37 120 0.902 8.9892258747353382E-01
2R_14848689_SNP C T 0.2468 39 119 0.8717 8.6861190622622408E-01
2R_14848695_SNP A G 0.2453 39 120 0.8112 8.0647103735622150E-01
2R_14848697_INS ATACA A 0.2437 39 121 0.8222 8.1825590926828484E-01
2R_14848704_SNP C T 0.2453 39 120 0.803 7.9822688730661451E-01
2R_14848705_SNP G T 0.2293 36 121 0.6888 6.8076995505825844E-01
2R_14848707_SNP G T 0.2437 39 121 0.8222 8.1825590926828484E-01
2R_14848716_SNP C T 0.2323 36 119 1 9.9999264223430762E-01
2R_14848717_SNP A T 0.2453 39 120 0.8321 8.2785830066751898E-01
2R_14848719_SNP A T 0.2342 37 121 0.805 7.9957473645880817E-01
2R_14848729_SNP T G 0.2357 37 120 0.8977 8.9660829703748912E-01
2R_14848731_SNP T A 0.2293 36 121 0.8541 8.4994883009356925E-01
2R_14848801_SNP C T 0.2628 41 115 0.1705 1.5991003275866089E-01
2R_14848826_SNP T C 0.1553 25 136 0.72 7.1479324443242742E-01
2R_14848891_SNP G A 0.06748 11 152 0.03451 3.2240422288654369E-02
2R_14848919_SNP A T 0.06897 10 135 0.7959 7.8395732599006207E-01
2R_14849069_SNP C G 0.1346 21 135 0.2397 2.2488129683742397E-01
2R_14849070_SNP T A 0.195 31 128 0.6067 6.0241736664324796E-01
2R_14849071_SNP C G 0.4037 65 96 0.1133 1.0708940195249950E-01
2R_14849087_SNP C T 0.4841 76 81 0.1731 1.6343871413443201E-01
2R_14849106_SNP A G 0.1392 22 136 0.6029 6.0012072170064967E-01
2R_14849107_SNP C T 0.1355 21 134 0.3925 3.7507937464629282E-01
2R_14849115_SNP T C 0.2147 35 128 0.4748 4.6875612745114104E-01
2R_14849125_SNP A T 0.1592 25 132 0.8554 8.5103798982925682E-01
2R_14849157_SNP C A 0.1456 23 135 0.9704 9.6966830844430041E-01
2R_14849176_SNP A T 0.3831 59 95 0.4722 4.5704526636105225E-01
2R_14849194_SNP A G 0.2112 34 127 0.4933 4.8476797249384784E-01
2R_14849201_SNP A C 0.3228 51 107 0.2822 2.7123601467039793E-01
2R_14849209_SNP T C 0.2112 34 127 0.4883 4.7966737125707437E-01
2R_14849284_SNP C A 0.3937 63 97 0.4018 3.9627540521524873E-01
2R_14849357_SNP C T 0.2025 33 130 0.4982 4.9232213934248203E-01
2R_14849385_SNP A G 0.1304 21 140 0.3181 3.1293786539751789E-01
2R_14849386_SNP A T 0.1304 21 140 0.3117 3.0639612038203579E-01
2R_14849406_SNP G T 0.1951 32 132 0.4044 3.9933094955130977E-01
2R_14849413_SNP A T 0.4416 68 86 0.8836 8.7999448948072723E-01
2R_14849442_SNP G A 0.3856 59 94 0.6562 6.4888192591235661E-01
2R_14849708_SNP C T 0.2 31 124 0.5281 5.1641247053186889E-01
2R_14849722_INS T TT 0.2324 33 109 0.27 2.5234287015313328E-01
2R_14849934_SNP T C 0.2436 38 118 0.5271 5.2019308012937082E-01
2R_14849942_SNP T G 0.08125 13 147 0.08929 9.0233372440861603E-02
2R_14849962_SNP T A 0.3399 52 101 0.3628 3.4673212969940148E-01
2R_14849973_SNP T G 0.1688 26 128 0.1736 1.9511636822214662E-01
2R_14850033_SNP T C 0.1824 29 130 0.1058 9.7271342580743436E-02
2R_14850083_SNP C A 0.443 70 88 0.4281 4.2050541038308975E-01
2R_14850149_SNP G C 0.391 61 95 0.1495 1.3905446084310491E-01
2R_14850169_SNP T G 0.451 69 84 0.1938 1.8276778566610219E-01
2R_14850175_SNP G A 0.3831 59 95 0.171 1.6222765188263644E-01
2R_14850192_SNP A T 0.08333 13 143 0.5225 5.0954168576117898E-01
2R_14850217_SNP A T 0.4481 69 85 0.1173 1.0800300651015204E-01
2R_14850220_SNP A T 0.451 69 84 0.1965 1.8840343318759745E-01
2R_14850274_DEL TCGGCTATA T 0.4771 73 80 0.1575 1.5031522385770069E-01
2R_14850303_SNP G A 0.05521 9 154 0.921 9.2008407812885806E-01
2R_14850333_DEL C AATCGGGCGGGAGTAGCTGCA 0.05488 9 155 0.7026 7.0045280216147221E-01
2R_14850360_SNP G A 0.08642 14 148 0.6954 6.9142378791144632E-01
2R_14850400_INS A AA 0.3576 54 97 0.5253 5.2569050201223766E-01
2R_14850613_SNP C T 0.3529 54 99 0.8782 8.7406035826455886E-01
2R_14850681_SNP C A 0.175 28 132 0.5667 5.6151264839837911E-01
2R_14850686_SNP A G 0.4052 62 91 0.1342 1.2126225658128731E-01
2R_14850687_SNP A T 0.4118 63 90 0.1696 1.5642536191635359E-01
2R_14850752_SNP T A 0.2372 37 119 0.08889 7.9059416728824508E-02
2R_14850759_SNP G A 0.2037 33 129 0.1116 1.0590061313579946E-01
2R_14850771_SNP T A 0.2821 44 112 0.1092 9.7946677456777875E-02
2R_14850868_SNP G A 0.3179 48 103 0.2126 1.9488891197722003E-01
2R_14850908_SNP C T 0.2595 41 117 0.2166 2.0863479202025659E-01
2R_14850942_SNP T A 0.478 76 83 0.1042 9.8377614678324621E-02
2R_14850966_SNP C G 0.3165 50 108 0.1449 1.3984706349242626E-01
2R_14850985_SNP G A 0.3228 51 107 0.209 1.9916193382366754E-01
2R_14851000_SNP G T 0.293 46 111 0.5305 5.1939014050868781E-01
2R_14851070_SNP C G 0.2625 42 118 0.3822 4.0649241694538629E-01
2R_14851072_SNP C G 0.05128 8 148 0.319 3.0596351133657018E-01
2R_14851081_SNP T G 0.08955 12 122 0.03988 3.2666516656644204E-02
2R_14851150_SNP G A 0.4314 66 87 0.1223 1.1476670495278263E-01
2R_14851207_SNP G T 0.1375 22 138 0.05816 5.4291089199016290E-02
2R_14851226_SNP T C 0.4717 75 84 0.09722 9.4047683931965054E-02
2R_14851233_DEL T TT 0.1132 18 141 0.1591 1.4978494071491366E-01
2R_14851256_SNP A G 0.1615 26 135 0.2029 1.9613070461716942E-01
2R_14851316_SNP T C 0.2229 35 122 0.2007 2.0152751448102280E-01
2R_14851320_SNP T C 0.07051 11 145 0.7859 7.7874695545123895E-01
2R_14851339_SNP G A 0.4359 68 88 0.0459 4.0463834005659255E-02
2R_14851344_SNP T A 0.451 69 84 0.06119 5.5053283105844938E-02
2R_14851353_INS T TGCGAT 0.3397 53 103 0.0778 7.0251427787077658E-02
2R_14851356_SNP C T 0.351 53 98 0.137 1.3058312882968881E-01
2R_14851375_SNP C A 0.2692 42 114 0.07445 6.9895423686458930E-02
2R_14851383_SNP T A 0.1173 19 143 0.8094 8.0657381839752473E-01
2R_14851391_SNP A C 0.2611 41 116 0.08895 8.2085091620734296E-02
2R_14851404_SNP C T 0.2595 41 117 0.09574 8.9047847264817070E-02
2R_14851420_SNP G A 0.2611 41 116 0.1162 1.1652967386210078E-01
2R_14851426_SNP C T 0.4771 73 80 0.05066 4.2863663975385990E-02
2R_14851441_SNP T C 0.4706 72 81 0.03889 3.4041044313278618E-02
2R_14851443_SNP C T 0.1411 23 140 0.5698 5.6460501972275767E-01
2R_14851447_SNP T A 0.1481 24 138 0.5734 5.6869959263565595E-01
2R_14851457_SNP G A 0.1358 22 140 0.7854 7.8334100851838040E-01
2R_14851469_SNP C T 0.1411 23 140 0.4517 4.4750648234099211E-01
2R_14851474_SNP A T 0.1472 24 139 0.6108 6.0600374889286879E-01
2R_14851485_SNP A T 0.122 20 144 0.7322 7.2947968723642598E-01
2R_14851488_SNP G A 0.1173 19 143 0.3374 3.4095343481578611E-01
2R_14851489_SNP T G 0.1166 19 144 0.8271 8.2502564504672871E-01
2R_14851500_SNP T A 0.1173 19 143 0.348 3.5276633245445277E-01
2R_14851503_SNP A T 0.122 20 144 0.7322 7.2947968723642598E-01
2R_14851506_SNP T G 0.1227 20 143 0.7264 7.2287739833040576E-01
2R_14851515_SNP A T 0.1173 19 143 0.3303 3.3410568265458751E-01
2R_14851516_SNP A G 0.122 20 144 0.7322 7.2947968723642598E-01
2R_14851518_SNP C A 0.1166 19 144 0.3352 3.4029115898543549E-01
2R_14851522_SNP C T 0.122 20 144 0.7322 7.2947968723642598E-01
2R_14851539_SNP A G 0.1166 19 144 0.6777 6.7364780805183833E-01
2R_14851542_SNP C T 0.1056 17 144 0.7761 7.7203548153567392E-01
2R_14851544_INS CCA C 0.1166 19 144 0.6777 6.7364780805183833E-01
2R_14851546_SNP C G 0.1166 19 144 0.6777 6.7364780805183833E-01
2R_14851548_SNP T G 0.1173 19 143 0.6902 6.8567525143440722E-01
2R_14851551_SNP A C 0.3205 50 106 0.01676 1.3941538385307938E-02
2R_14851552_SNP A C 0.3247 50 104 0.01753 1.4002496017371007E-02
2R_14851560_SNP G A 0.4359 68 88 0.01031 8.3756516923257796E-03
2R_14851576_SNP A C 0.3077 48 108 0.01539 1.2732990214722557E-02
2R_14851581_SNP T C 0.08642 14 148 0.4915 4.8446813413660739E-01
2R_14851680_SNP A G 0.4331 68 89 0.02637 2.3161537329938496E-02
2R_14851917_SNP T G 0.1902 31 132 0.3825 3.7607054718041388E-01
2R_14851928_SNP A C 0.1688 27 133 0.4946 4.8849200797078662E-01
2R_14851958_SNP T C 0.2938 47 113 0.6899 6.8466364387959144E-01
2R_14852029_SNP G C 0.3525 49 90 0.9015 8.9681179613379491E-01
2R_14852038_SNP T C 0.4557 72 86 0.9042 9.0313620172871656E-01
2R_14852193_SNP A G 0.3396 54 105 0.7082 7.0283758904511262E-01
2R_14852243_SNP A G 0.1173 19 143 0.2191 2.1157225823352943E-01
2R_14852248_SNP T C 0.2662 41 113 0.9378 9.3590174214314747E-01
2R_14852260_SNP A G 0.2658 42 116 0.8576 8.5444204848008698E-01
2R_14852282_SNP T C 0.4901 74 77 0.9592 9.5767392176482635E-01
2R_14852337_SNP G C 0.07051 11 145 0.1584 1.4452130504953997E-01
2R_14852424_SNP T A 0.1447 23 136 0.6996 6.9421244324092757E-01
2R_14852434_SNP C G 0.1355 21 134 0.3333 3.2017058770739382E-01
2R_14852442_DEL A AATTTGAACTTGG 0.08176 13 146 0.1343 1.2719733575326808E-01
2R_14852585_SNP A T 0.4873 77 81 0.9546 9.5326110460103819E-01
2R_14852586_SNP T G 0.4774 74 81 0.9407 9.3872689193693659E-01
2R_14852655_SNP G A 0.0625 10 150 0.7514 7.4818392950448975E-01
2R_14852717_SNP T G 0.4481 69 85 0.2668 2.5148620683336342E-01
2R_14852718_SNP C T 0.4539 69 83 0.2825 2.6240816830065117E-01
2R_14852725_SNP A G 0.4103 64 92 0.7517 7.4488615880303199E-01
2R_14852859_SNP G C 0.08861 14 144 0.8703 8.6666229910039994E-01
2R_14852923_SNP T A 0.4129 64 91 0.9912 9.9097737760660742E-01
2R_14853053_SNP G A 0.1481 24 138 0.3661 3.6112274991055182E-01
2R_14853074_SNP G T 0.4177 66 92 0.1157 1.0778464740689808E-01
2R_14853171_SNP A T 0.3725 57 96 0.8157 8.1081804737868191E-01
2R_14853202_INS C CC 0.415 61 86 0.6471 6.4354371831728818E-01
2R_14853318_SNP C A 0.4375 70 90 0.7513 7.4598810441234975E-01
2R_14853416_SNP T A 0.1187 19 141 0.732 7.2715378745324966E-01
2R_14853425_SNP T A 0.125 20 140 0.9391 9.3770660179654008E-01
2R_14853426_SNP A G 0.1132 18 141 0.7827 7.7819762244233059E-01
2R_14853597_SNP G C 0.2994 47 110 0.46 4.5170132311608568E-01
2R_14853614_SNP A G 0.2911 46 112 0.3824 3.7548655970249600E-01
2R_14853735_SNP T C 0.179 29 133 0.4795 4.7227549130335789E-01
2R_14853748_SNP A G 0.293 46 111 0.3094 2.9554277786854866E-01
2R_14853784_SNP A G 0.3187 51 109 0.3456 3.3573232954524157E-01
2R_14853935_SNP A G 0.1667 26 130 0.5162 5.0392798457488497E-01
2R_14854101_SNP G T 0.3439 54 103 0.4792 4.6905513957250566E-01
2R_14854180_SNP G A 0.3816 58 94 0.9038 9.0368675414174449E-01
2R_14854314_SNP G T 0.1132 18 141 0.7979 7.9324414031826040E-01
2R_14854518_SNP A G 0.2025 33 130 0.9756 9.7530983036330310E-01
2R_14854522_SNP A C 0.2654 43 119 0.9806 9.8028762193618280E-01
2R_14854565_SNP G C 0.3487 53 99 0.7035 6.9912821455114993E-01
2R_14854647_SNP A G 0.404 61 90 0.5967 5.9178611334638220E-01
2R_14854764_SNP G A 0.3878 57 90 0.9449 9.4685388993193520E-01
2R_14855011_SNP A C 0.2722 43 115 0.3381 3.3203881737565266E-01
2R_14855205_SNP A T 0.06918 11 148 0.1754 1.8701694138541713E-01
2R_14855209_SNP A G 0.09317 15 146 0.331 3.2307656201523716E-01
2R_14855231_SNP T C 0.4367 69 89 0.7403 7.3444873440041314E-01
2R_14855317_SNP T C 0.4645 72 83 0.5184 5.0350028761590138E-01
2R_14855339_SNP A G 0.4936 77 79 0.8998 8.9659919004443833E-01
2R_14855377_SNP G A 0.4051 64 94 0.3866 3.7980677697029941E-01
2R_14855381_INS TA T 0.3469 51 96 0.4604 4.7544127692910876E-01
2R_14855523_SNP C T 0.3533 53 97 0.7925 7.8310529963585951E-01
2R_14855527_SNP G A 0.3846 60 96 0.6156 6.0628701459483947E-01
2R_14855563_SNP T G 0.3082 49 110 0.8933 8.9283708651168203E-01
2R_14855566_SNP G A 0.4026 62 92 0.4135 3.9891511107334188E-01
2R_14855579_SNP A C 0.3935 61 94 0.512 4.9712046106237107E-01
2R_14855614_SNP T C 0.06748 11 152 0.6439 6.4156766025055578E-01
2R_14855617_SNP A G 0.06173 10 152 0.694 6.9107801447112016E-01
2R_14855632_DEL T TCAT 0.2468 38 116 0.1938 1.7968840754377013E-01
2R_14855681_SNP A T 0.3221 48 101 0.2301 2.0831274930014454E-01
2R_14855684_SNP T C 0.3557 53 96 0.205 1.8675409086463812E-01
2R_14855737_SNP T C 0.1104 18 145 0.705 7.0314961197528847E-01
2R_14855884_SNP G C 0.4065 63 92 0.02309 1.8517544290406744E-02
2R_14855929_SNP A C 0.1341 22 142 0.2116 2.0675955655453560E-01
2R_14856308_SNP T C 0.175 28 132 0.4654 4.5845374473260814E-01
2R_14856323_SNP G A 0.283 45 114 0.4043 3.9290105607815584E-01
2R_14856326_SNP A C 0.2125 34 126 0.3825 3.7186984848684934E-01
2R_14856351_SNP A T 0.4025 64 95 0.1621 1.5306587501795876E-01
2R_14856353_SNP T G 0.4013 63 94 0.1829 1.7112029499577874E-01
2R_14856363_SNP C T 0.1069 17 142 0.3867 3.7562821880416875E-01
2R_14856379_SNP A T 0.3439 54 103 0.1809 1.6769055879850958E-01
2R_14856437_SNP T C 0.06061 10 155 0.6237 6.2102820799971759E-01
2R_14856504_SNP T C 0.3182 49 105 0.6279 6.1443249884279383E-01
2R_14856643_SNP A G 0.1562 25 135 0.3813 3.7605947929837014E-01
2R_14856759_SNP G A 0.06667 11 154 0.1204 1.1762920844567493E-01
2R_14856760_SNP A G 0.06667 11 154 0.1204 1.1762920844567493E-01
2R_14856863_SNP T A 0.189 31 133 0.4985 4.9385670036966334E-01
2R_14856977_SNP A T 0.2086 34 129 0.3862 3.7958136214862237E-01
2R_14857157_SNP A C 0.4258 66 89 0.9649 9.6364025883726390E-01
2R_14857575_SNP A G 0.2313 37 123 0.9565 9.5585650374173070E-01
2R_14857585_SNP C G 0.3077 48 108 0.8971 8.9561831977261175E-01
2R_14857587_SNP G A 0.1667 27 135 0.9411 9.4011361336065069E-01
2R_14857618_SNP C A 0.1753 27 127 0.7279 7.2228226228725534E-01
2R_14857713_SNP A C 0.1698 27 132 0.8403 8.3763250838845615E-01
2R_14857748_SNP T A 0.1709 27 131 0.833 8.2915827563881428E-01
2R_14857814_SNP G A 0.1961 30 123 0.7032 6.9526663735178240E-01
2R_14857817_SNP T C 0.07792 12 142 0.9616 9.6035103000578848E-01
2R_14857862_SNP G A 0.183 28 125 0.639 6.2850199194706868E-01
2R_14857889_SNP A G 0.1765 27 126 0.847 8.4177235589261690E-01
2R_14857898_SNP A G 0.1765 27 126 0.9602 9.5915288953385713E-01
2R_14857955_SNP T C 0.05128 8 148 0.8509 8.4605928359832461E-01
2R_14858003_SNP C A 0.1634 25 128 0.6315 6.1941742496245977E-01
2R_14858042_SNP C T 0.05769 9 147 0.7117 7.0277544021207428E-01
2R_14858159_SNP T C 0.0641 10 146 0.7941 7.8712880387131012E-01
2R_14858243_SNP A G 0.1558 24 130 0.8752 8.7092776476292832E-01
2R_14858778_SNP C A 0.1592 25 132 0.6181 6.0968863552754493E-01
2R_14858826_SNP A T 0.1728 28 134 0.433 4.2763791563427767E-01
2R_14858874_SNP A G 0.1572 25 134 0.5686 5.6296297169441045E-01
2R_14858939_SNP A G 0.1801 29 132 0.4263 4.1727197885582257E-01
2R_14858979_SNP A C 0.1667 27 135 0.4415 4.3442451108398572E-01
2R_14859073_SNP G T 0.1111 17 136 0.5055 4.9401874202863316E-01
2R_14859114_SNP T C 0.08075 13 148 0.7444 7.4119928319370554E-01
2R_14859428_SNP C T 0.1569 24 129 0.453 4.3743276525236274E-01
2R_14859587_SNP T C 0.08609 13 138 0.2638 2.4433162225012561E-01
2R_14859714_SNP C G 0.3043 49 112 0.4876 4.7975839452265545E-01
2R_14859780_SNP T A 0.3187 51 109 0.5195 5.1058377137587829E-01
2R_14859798_SNP A T 0.3165 50 108 0.4832 4.7169408869818430E-01
2R_14859856_SNP A G 0.05556 9 153 0.9208 9.1948820196859771E-01
2R_14859945_SNP T G 0.1139 18 140 0.929 9.2696174481110416E-01
2R_14860029_SNP T C 0.06211 10 151 0.9736 9.7308616959745342E-01
2R_14860049_SNP C A 0.08075 13 148 0.1941 1.8844539015767148E-01
2R_14860082_SNP C T 0.1677 26 129 0.3885 3.7370097304430638E-01
2R_14860109_SNP T G 0.07362 12 151 0.9668 9.6630278548581450E-01
2R_14860215_SNP A T 0.1329 21 137 0.9602 9.5933518400733364E-01
2R_14860223_SNP T C 0.1218 19 137 0.8806 8.7806024058075327E-01
2R_14860259_SNP A T 0.07317 12 152 0.9962 9.9619211210625880E-01
2R_14860268_SNP C T 0.06748 11 152 0.9134 9.1219683601437007E-01
2R_14860295_SNP A G 0.07317 12 152 0.962 9.6156746129788739E-01
2R_14860296_SNP C T 0.414 65 92 0.1021 9.4348311117889438E-02
2R_14860351_DEL A ACT 0.2125 34 126 0.3675 3.6519672999162622E-01
2R_14860462_SNP T C 0.1392 22 136 0.7855 7.7966356833340122E-01
2R_14860465_SNP A C 0.128 21 143 0.6946 6.9151380990175115E-01
2R_14860466_SNP A G 0.2065 32 123 0.4296 4.1620495273539204E-01
2R_14860484_SNP G A 0.3355 52 103 0.4518 4.4211858704634532E-01
2R_14860503_SNP C G 0.05556 9 153 0.224 2.2036349124872279E-01
2R_14860729_SNP A G 0.109 17 139 0.8453 8.3998723357878680E-01
2R_14861128_SNP T G 0.05488 9 155 0.9659 9.6554144768394823E-01
2R_14861232_SNP G C 0.2564 40 116 0.9494 9.4809973739352060E-01
2R_14861531_SNP C T 0.0641 10 146 0.7699 7.6414098213262549E-01
2R_14861752_SNP C T 0.3013 47 109 0.5241 5.1357695973517614E-01
2R_14861915_SNP G T 0.1899 30 128 0.719 7.1135687268238568E-01
2R_14861931_SNP T C 0.06667 11 154 0.4297 4.2620135481793753E-01
2R_14862056_SNP C T 0.1366 22 139 0.6593 6.5432027014729510E-01
2R_14862092_SNP C T 0.1818 28 126 0.7412 7.3113584555043587E-01
2R_14862153_SNP T C 0.06173 10 152 0.7906 7.8723553258512102E-01
2R_14862263_SNP C T 0.07317 12 152 0.7822 7.7998502180446727E-01
2R_14862478_SNP A G 0.06832 11 150 0.3231 3.1439005426533739E-01
2R_14862852_SNP A C 0.1226 19 136 0.6061 5.9286190765318603E-01
2R_14862869_SNP C G 0.1321 21 138 0.7258 7.1902845060456200E-01
2R_14863019_SNP A G 0.1548 24 131 0.861 8.5606709353089738E-01
2R_14863043_SNP A T 0.1503 23 130 0.9034 9.0004951191100946E-01
2R_14863341_SNP G A 0.05769 9 147 0.7122 7.0351414245999377E-01
2R_14863380_SNP T C 0.05161 8 147 0.838 8.3199926159842796E-01
2R_14863561_SNP A G 0.05128 8 148 0.6727 6.6216208892164730E-01
2R_14863642_SNP C T 0.06452 10 145 0.7981 7.9241771430252494E-01
2R_14863723_SNP C T 0.05806 9 146 0.264 2.4978706972031084E-01
2R_14863789_SNP G A 0.1558 24 130 0.6326 6.2079689733095211E-01
2R_14863872_SNP T A 0.118 19 142 0.07961 7.4524886375426244E-02
2R_14863906_SNP T C 0.06173 10 152 0.691 6.8685574444468034E-01
2R_14864125_SNP A G 0.2115 33 123 0.6664 6.5831885944704360E-01
2R_14864163_DEL A AAGAGGAAGA 0.08219 12 134 0.6234 6.0367220408863997E-01
2R_14864467_SNP C T 0.1 15 135 0.8307 8.2331157149485901E-01
2R_14864469_INS TA C 0.06849 10 136 0.4427 4.4904073485014473E-01
2R_14864472_SNP T C 0.06803 10 137 0.8154 8.1759395579824079E-01
2R_14864481_SNP C T 0.06944 10 134 0.0285 2.1302849315357239E-02
2R_14864482_SNP C T 0.08451 12 130 0.03934 2.9689862026027490E-02
2R_14864485_SNP C A 0.07692 11 132 0.3213 3.3019680843943366E-01
2R_14864488_SNP C T 0.09524 14 133 0.08686 7.0145193352695603E-02
2R_14864643_SNP A G 0.06098 10 154 0.6829 6.7970016971805469E-01
2R_14865284_SNP C T 0.07362 12 151 0.4317 4.2573438569547017E-01
2R_14865466_SNP T C 0.1646 26 132 0.2491 2.3862863436368076E-01
2R_14865478_SNP T A 0.1635 26 133 0.2733 2.6086867864361707E-01
2R_14865707_SNP T C 0.06061 10 155 0.7824 7.8077531891935192E-01
2R_14865719_SNP T C 0.05488 9 155 0.9433 9.4267965697663780E-01
2R_14865817_SNP G C 0.3208 51 108 0.6316 6.2451228692587391E-01
2R_14865854_SNP C G 0.3145 50 109 0.4678 4.5716053495815268E-01
2R_14865989_SNP C T 0.2645 41 114 0.6573 6.5046753568451576E-01
2R_14866062_SNP G C 0.2579 41 118 0.454 4.4291687971065141E-01
2R_14866115_SNP A C 0.268 41 112 0.537 5.3132000477797259E-01
2R_14866121_SNP C A 0.2484 38 115 0.4109 3.9083705611690156E-01
2R_14866305_SNP G A 0.1139 18 140 0.8098 8.0544946539201234E-01
2R_14866317_SNP C G 0.1203 19 139 0.8587 8.5885384163315159E-01
2R_14866374_SNP T A 0.09091 14 140 0.7124 7.0460918649096882E-01
2R_14866719_DEL G GCGCCGAGGTCTTTGTCAATG 0.05625 9 151 0.4238 4.5648001877508937E-01
2R_14866721_SNP A G 0.09459 14 134 0.6819 6.9935694905594370E-01
2R_14867106_DEL T TGCT 0.06211 10 151 0.9538 9.5292678450205159E-01
2R_14867186_SNP G A 0.08805 14 145 0.05482 4.9162839564730720E-02
2R_14867188_INS CGCTC T 0.08176 13 146 0.04054 3.5887446270343286E-02
2R_14867352_INS AGAGGGCATAA A 0.05229 8 145 0.02976 2.3909548903357798E-02
2R_14867389_SNP T C 0.07692 12 144 0.0397 3.4578028214309053E-02
2R_14867401_SNP G A 0.07792 12 142 0.02849 2.7097241930551741E-02
2R_14867515_SNP A T 0.122 20 144 0.04281 4.0943000131252322E-02
2R_14867523_SNP A G 0.122 20 144 0.04281 4.0943000131252322E-02
2R_14867562_SNP C T 0.2308 36 120 0.1167 1.0683491038922577E-01
2R_14867596_SNP C T 0.25 39 117 0.1277 1.1789636877595344E-01
2R_14867760_SNP A T 0.1104 17 137 0.7027 6.9170775320231837E-01
2R_14867918_SNP T C 0.06875 11 149 0.963 9.6292839527016905E-01
2R_14868003_SNP C T 0.1235 20 142 0.6127 6.1037492552297823E-01
2R_14868060_SNP G A 0.1218 19 137 0.7719 7.6487850471192331E-01
2R_14868326_SNP G A 0.1795 28 128 0.2905 2.7707072893886220E-01
2R_14868351_SNP C G 0.1346 21 135 0.4658 4.5054321577758971E-01
2R_14868493_SNP A C 0.08125 13 147 0.3063 2.9581855404042490E-01
2R_14868502_SNP T C 0.0679 11 151 0.3929 3.8526463846599324E-01
2R_14868525_SNP T C 0.1731 27 129 0.3849 3.7178648776327938E-01
2R_14868670_SNP C T 0.0566 9 150 0.6634 6.5924869896914329E-01
2R_14868685_SNP A C 0.0566 9 150 0.6634 6.5924869896914329E-01
2R_14868689_SNP A G 0.0566 9 150 0.6634 6.5924869896914329E-01
2R_14868705_SNP C T 0.0559 9 152 0.6704 6.6811506857373115E-01
2R_14868721_SNP C T 0.0559 9 152 0.6704 6.6811506857373115E-01
2R_14868728_SNP C T 0.0559 9 152 0.6704 6.6811506857373115E-01
2R_14868760_SNP C T 0.09091 14 140 0.511 4.9805503599165590E-01
2R_14868773_SNP G A 0.05488 9 155 0.4146 4.1263533242837269E-01
2R_14868790_SNP A T 0.05521 9 154 0.567 5.6527284620835472E-01
2R_14868794_SNP T A 0.05521 9 154 0.567 5.6527284620835472E-01
2R_14868853_SNP G A 0.1056 17 144 0.772 7.6966580316740130E-01
2R_14868878_SNP A C 0.06211 10 151 0.9046 9.0269847235520373E-01
2R_14868880_SNP C G 0.0625 10 150 0.9056 9.0344616658231724E-01
2R_14869299_SNP A G 0.05195 8 146 0.7789 7.7362214542603902E-01
2R_14869497_SNP T C 0.2069 30 115 0.1836 1.6284858535990598E-01
2R_14869953_SNP A G 0.05488 9 155 0.9433 9.4267965697663780E-01
2R_14869954_SNP A T 0.05488 9 155 0.9433 9.4267965697663780E-01
2R_14870229_SNP A G 0.2067 31 119 0.08235 7.9049834997643842E-02
2R_14870372_SNP T C 0.125 20 140 0.4215 4.1341963898389988E-01
2R_14870390_SNP G C 0.1203 19 139 0.831 8.3153855523456699E-01
2R_14870408_SNP T A 0.06748 11 152 0.6317 6.2871968668940692E-01
2R_14870473_SNP T C 0.08075 13 148 0.001051 9.7279911901433495E-04
2R_14870493_SNP T C 0.08025 13 149 0.0009594 9.0831441708215074E-04
2R_14870511_SNP A T 0.1688 27 133 0.7958 7.9143896079707488E-01
2R_14870529_SNP G A 0.08805 14 145 0.8014 7.9682395109012971E-01
2R_14870535_SNP T C 0.08805 14 145 0.8014 7.9682395109012971E-01
2R_14870537_SNP C G 0.08219 12 134 0.9956 9.9538857428166372E-01
2R_14870557_SNP A C 0.2418 37 116 0.08758 7.5468541307099762E-02
2R_14870558_SNP T A 0.0875 14 146 0.807 8.0308345954951155E-01
2R_14870562_SNP A T 0.0875 14 146 0.8267 8.2369247239241339E-01
2R_14870572_SNP C T 0.08805 14 145 0.7915 7.8734349746594989E-01
2R_14870573_SNP G A 0.0875 14 146 0.8117 8.0790078090227324E-01
2R_14870577_SNP A G 0.0875 14 146 0.8117 8.0790078090227324E-01
2R_14870579_SNP C T 0.07595 12 146 0.8087 8.0369074123649897E-01
2R_14870583_SNP G A 0.08696 14 147 0.812 8.0878777906832100E-01
2R_14870588_SNP A T 0.08642 14 148 0.8086 8.0587562886422692E-01
2R_14870595_SNP T A 0.08642 14 148 0.8086 8.0587562886422692E-01
2R_14870602_SNP G A 0.05488 9 155 0.9433 9.4267965697663780E-01
2R_14870619_SNP T C 0.2051 32 124 0.8794 8.7556586609610099E-01
2R_14870620_SNP A G 0.06875 11 149 0.8107 8.0789588166503878E-01
2R_14870632_SNP C T 0.05521 9 154 0.9356 9.3476497281519577E-01
2R_14870635_SNP A T 0.1562 25 135 0.9719 9.7136360721764925E-01
2R_14870640_SNP G T 0.1509 24 135 0.9956 9.9546876985061739E-01
2R_14870650_SNP T C 0.06748 11 152 0.796 7.9337294528362901E-01
2R_14870657_SNP T C 0.1509 24 135 0.9972 9.9715085636963263E-01
2R_14870660_SNP A T 0.1519 24 134 0.9724 9.7198386778596402E-01
2R_14870663_SNP T C 0.08696 14 147 0.0002926 2.3041191323487222E-04
2R_14870679_SNP A T 0.08176 13 146 0.9228 9.2121963545892216E-01
2R_14870688_SNP A T 0.06289 10 149 0.5046 4.9384622397366595E-01
2R_14870692_SNP T G 0.08075 13 148 0.9464 9.4551962201514583E-01
2R_14870699_SNP T G 0.07362 12 151 0.9398 9.3929483544370529E-01
2R_14870713_SNP T A 0.05128 8 148 0.7415 7.3516206991689814E-01
2R_14870714_SNP G A 0.05128 8 148 0.7415 7.3516206991689814E-01
2R_14870723_SNP T A 0.06369 10 147 0.5308 5.2059108002119192E-01
2R_14870735_SNP C G 0.08696 14 147 0.7973 7.9404920262983714E-01
2R_14870741_SNP T C 0.1615 26 135 0.8975 8.9569451186469640E-01
2R_14870746_SNP T A 0.08125 13 147 0.7713 7.6665778454004141E-01
2R_14870929_SNP G T 0.2452 38 117 0.19 1.7445704349729962E-01
2R_14870949_SNP A G 0.1938 31 129 0.3009 2.9024003501193152E-01
2R_14871181_SNP G T 0.3816 58 94 0.888 8.8348523969125037E-01
2R_14871231_SNP G C 0.1801 29 132 0.5284 5.2026024953934291E-01
2R_14871346_SNP C T 0.2975 47 111 0.2493 2.3632756645366970E-01
2R_14871371_SNP A T 0.05521 9 154 0.9404 9.3961736084547942E-01
2R_14871398_SNP C G 0.3816 58 94 0.4167 4.1376516564036481E-01
2R_14871529_SNP G T 0.1149 17 131 0.04569 4.3862475086082993E-02
2R_14871556_SNP G T 0.08108 12 136 0.0531 4.5180908934273456E-02
2R_14871562_SNP C T 0.1449 20 118 0.1295 1.1152253211384855E-01
2R_14871573_SNP T A 0.08 12 138 0.03753 3.2372886507464081E-02
2R_14871621_SNP C T 0.06767 9 124 0.3209 2.9204479711697851E-01
2R_14871642_SNP A C 0.3469 51 96 0.4597 4.4525745646751880E-01
2R_14871643_SNP C T 0.1854 28 123 0.6856 6.7734509746762062E-01
2R_14871652_SNP T A 0.305 43 98 0.206 1.8297170647898298E-01
2R_14871654_SNP G A 0.2754 38 100 0.1618 1.3794166383139639E-01
2R_14871680_SNP A T 0.05195 8 146 0.9625 9.6156968663131248E-01
2R_14871681_SNP C T 0.1429 21 126 0.02855 2.5271367026617596E-02
2R_14871696_SNP G A 0.09333 14 136 0.002441 2.1112801671504173E-03
2R_14871699_SNP T A 0.05769 9 147 9.282e-05 9.9456966423159927E-05
2R_14871701_SNP C T 0.09333 14 136 0.002441 2.1112801671504173E-03
2R_14871705_SNP G T 0.3357 48 95 0.122 1.1671934763141223E-01
2R_14871712_SNP T G 0.06369 10 147 0.5911 5.8526708058364130E-01
2R_14871713_SNP G T 0.183 28 125 0.6356 6.2832930691785460E-01
2R_14871851_SNP C T 0.4497 67 82 0.2983 2.9450988526508026E-01
2R_14871951_SNP A C 0.3 45 105 0.1276 1.1748302981019576E-01
2R_14872029_SNP T A 0.1288 17 115 0.9484 9.4476966421821273E-01
2R_14872047_SNP T C 0.08889 12 123 0.8618 8.5339327064605575E-01
2R_14872158_SNP T G 0.2868 39 97 0.6918 6.7238079646779636E-01
2R_14872218_SNP G A 0.1704 23 112 0.2507 2.1888358332008961E-01
2R_14872228_SNP A T 0.2652 35 97 0.3384 3.0023018561760528E-01
2R_14872243_SNP C A 0.2278 36 122 0.2564 2.4499887582680391E-01
2R_14872255_SNP A G 0.2222 34 119 0.2781 2.6216565595943198E-01
2R_14872259_SNP T C 0.1667 26 130 0.484 4.6895287406692587E-01
2R_14872277_SNP A G 0.2323 36 119 0.2148 1.9779121494006369E-01
2R_14872304_SNP A T 0.2323 36 119 0.1653 1.5046408310973036E-01
2R_14872305_SNP T G 0.2372 37 119 0.2123 1.9645454520065808E-01
2R_14872309_SNP G A 0.2288 35 118 0.1575 1.4101207807304039E-01
2R_14872334_SNP T A 0.2357 37 120 0.1712 1.5872335390744630E-01
2R_14872377_SNP T A 0.1634 25 128 0.3731 3.6476512350761459E-01
2R_14872447_SNP T C 0.07792 12 142 0.9674 9.6678597307212211E-01
2R_14872533_SNP A G 0.1208 18 131 0.0117 1.0745915071973028E-02
2R_14872537_SNP A C 0.05921 9 143 0.001267 1.2514540871911368E-03
2R_14872544_SNP C A 0.06623 10 141 0.1328 1.6501704461608790E-01
2R_14872555_SNP T G 0.1316 20 132 0.01938 1.7597926577700436E-02
2R_14872561_SNP T C 0.1325 20 131 0.01759 1.3497521593461551E-02
2R_14872567_SNP A G 0.06452 10 145 0.007975 6.1843175655859209E-03
2R_14872597_SNP C A 0.08759 12 125 0.7264 7.6036299269260588E-01
2R_14872598_SNP G A 0.05405 8 140 0.3294 3.5155424800050550E-01
2R_14872611_SNP C G 0.06369 10 147 0.008489 6.8411778820612942E-03
2R_14872671_SNP G A 0.05769 9 147 0.001526 1.5191915967868628E-03
2R_14872696_SNP A T 0.1214 17 123 0.6784 7.2204666781534943E-01
2R_14872714_SNP A T 0.1847 29 128 0.1717 1.6014222962420321E-01
2R_14872715_SNP A T 0.06173 10 152 0.007473 6.7506787389090593E-03
2R_14872848_SNP C T 0.07547 12 147 0.596 5.9440020035379404E-01
2R_14872854_SNP C A 0.06329 10 148 0.6045 5.9434444089489724E-01
2R_14872858_SNP C T 0.075 12 148 0.5632 5.5453794719898730E-01
2R_14872859_SNP C T 0.07547 12 147 0.5586 5.4873764573982586E-01
2R_14872865_SNP T C 0.07547 12 147 0.5686 5.5889931393731751E-01
2R_14872950_SNP T A 0.0559 9 152 0.7795 7.7615765687673499E-01
2R_14873011_SNP C T 0.06707 11 153 0.7154 7.1257404890014209E-01
2R_14873017_SNP C T 0.06748 11 152 0.7092 7.0553123672194018E-01
2R_14873034_SNP G T 0.0679 11 151 0.7636 7.6096390288374050E-01
2R_14873099_SNP T A 0.05031 8 151 0.6558 6.5084805406998480E-01
2R_14873152_SNP T C 0.2138 34 125 0.7084 7.0114316136055732E-01
2R_14873479_SNP A G 0.1104 18 145 0.5188 5.1575585837027194E-01
2R_14873549_SNP G T 0.06707 11 153 0.6235 6.2201048586117913E-01
2R_14873568_SNP G A 0.08861 14 144 0.964 9.6296239091439650E-01
2R_14873588_SNP C T 0.07692 12 144 0.9521 9.5052024837003102E-01
2R_14873589_DEL T TT 0.06875 11 149 0.9 8.9847913455353423E-01
2R_14873594_SNP T A 0.1187 19 141 0.4943 4.8729840038833350E-01
2R_14873609_INS TATA T 0.1987 31 125 0.5719 5.5850027339892916E-01
2R_14873620_SNP G A 0.1589 24 127 0.7426 7.3238288445842081E-01
2R_14873622_SNP A G 0.2994 47 110 0.6971 6.8825415779833188E-01
2R_14873630_SNP T G 0.08917 14 143 0.9506 9.4916171400313420E-01
2R_14873647_SNP G A 0.1235 20 142 0.9838 9.8350194291200188E-01
2R_14873651_SNP G A 0.1242 20 141 0.9819 9.8149910434235377E-01
2R_14873657_SNP T A 0.4437 71 89 0.6651 6.5812577431011932E-01
2R_14873660_SNP A C 0.2767 44 115 0.9035 9.0119581792756520E-01
2R_14873675_SNP A T 0.08974 14 142 0.9594 9.5804886774598552E-01
2R_14873721_SNP T C 0.3185 50 107 0.8726 8.6937733465159772E-01
2R_14873829_SNP C A 0.075 12 148 0.4806 4.7365217055529396E-01
2R_14873882_SNP T C 0.05521 9 154 0.1715 1.7616427706705373E-01
2R_14874011_SNP C T 0.08075 13 148 0.3061 3.0355388305568154E-01
2R_14874054_SNP C T 0.1562 25 135 0.7495 7.5192916477972016E-01
2R_14874099_SNP G A 0.07453 12 149 0.7933 7.8937919833492654E-01
2R_14874111_SNP C T 0.3671 58 100 0.443 4.3038974444047118E-01
2R_14874125_SNP C T 0.4125 66 94 0.4799 4.6989029315155251E-01
2R_14874137_SNP T A 0.07042 10 132 0.9008 9.0180974571641048E-01
2R_14874157_SNP C G 0.1135 16 125 0.8646 8.6737195777265741E-01
2R_14874163_SNP T C 0.1161 18 137 0.5797 5.7750043058962142E-01
2R_14874170_SNP A C 0.3571 55 99 0.377 3.5855639404079520E-01
2R_14874179_SNP A C 0.1104 17 137 0.6613 6.5377581455767664E-01
2R_14874180_SNP A C 0.1169 18 136 0.9207 9.1824479349172039E-01
2R_14874203_SNP T A 0.1689 25 123 0.4581 4.4149594619959487E-01
2R_14874235_SNP G A 0.1503 23 130 0.7414 7.3749060062894256E-01
2R_14874250_SNP C T 0.3716 55 93 0.5545 5.4095002532083947E-01
2R_14874258_DEL AAAAACCTACCTA A 0.1742 27 128 0.3885 4.1700000871808873E-01
2R_14874277_SNP A T 0.1783 28 129 0.9121 9.1212320532437685E-01
2R_14874327_SNP A T 0.3875 62 98 0.0631 5.7288057527782689E-02
2R_14874341_SNP C T 0.3376 53 104 0.06567 6.0699517891796090E-02
2R_14874406_SNP A G 0.2244 35 121 0.0871 7.7656696602194805E-02
2R_14874410_SNP T A 0.1118 18 143 0.6781 6.7410195318113852E-01
2R_14874414_SNP A G 0.07143 11 143 0.2043 1.8952260675760102E-01
2R_14874430_SNP A G 0.1304 21 140 0.9776 9.7731422673136081E-01
2R_14874435_SNP T A 0.08333 13 143 0.2049 1.9063287922556105E-01
2R_14874475_SNP A C 0.1321 21 138 0.7249 7.2031148798803457E-01
2R_14874487_SNP G A 0.2308 36 120 0.5379 5.2744733955271839E-01
2R_14874499_SNP A G 0.4241 67 91 0.423 4.1227601391163438E-01
2R_14874502_SNP T G 0.1235 20 142 0.1083 1.0584545571556836E-01
2R_14874648_DEL T TATGT 0.3944 56 86 0.9132 9.0955415305968390E-01
2R_14874943_SNP T C 0.2129 33 122 0.8702 8.6671369384807517E-01
2R_14874956_SNP C A 0.1709 27 131 0.6412 6.3640647412513984E-01
2R_14874987_SNP G A 0.1465 23 134 0.481 4.7386321367301232E-01
2R_14875017_SNP C A 0.4129 64 91 0.6002 5.9005980398645907E-01
2R_14875044_SNP T A 0.09259 15 147 0.8706 8.6931531452236332E-01
2R_14875183_SNP G A 0.2532 39 115 0.1931 2.0180661170569891E-01
2R_14875307_SNP A G 0.2432 36 112 0.6482 6.3097967402584332E-01
2R_14875350_SNP G A 0.2994 47 110 0.3544 3.4081875796232686E-01
2R_14875483_SNP A C 0.2179 34 122 0.6649 6.5396846935410502E-01
2R_14875546_SNP T A 0.2536 35 103 0.5223 5.2861619539275861E-01
2R_14875553_SNP A G 0.08025 13 149 0.8113 8.0992372707034832E-01
2R_14875555_SNP A G 0.08589 14 149 0.531 5.2620947772092264E-01
2R_14875610_DEL CTCAC C 0.3377 51 100 0.3976 3.8019450552614287E-01
2R_14875841_SNP C G 0.07317 12 152 0.8282 8.2636980915422542E-01
2R_14875943_SNP A G 0.4 62 93 0.3186 3.0711813637104268E-01
2R_14875990_SNP G T 0.4177 66 92 0.8769 8.7413809053430747E-01
2R_14876029_SNP T C 0.3503 55 102 0.7599 7.5379489357307350E-01
2R_14876048_SNP G T 0.09938 16 145 0.4205 4.1925192527418875E-01
2R_14876088_SNP T C 0.1474 23 133 0.3331 3.3092053862022408E-01
2R_14876111_SNP G T 0.1677 26 129 0.8924 8.9016766106763723E-01
2R_14876149_SNP G A 0.1509 24 135 0.3097 3.0069122466570564E-01
2R_14876246_SNP A C 0.06748 11 152 0.3168 3.1055617070552544E-01
2R_14876302_SNP C T 0.4615 72 84 0.1779 1.6965659141658329E-01
2R_14876308_SNP C T 0.4968 78 79 0.7076 7.0236421693415019E-01
2R_14876310_SNP G T 0.4843 77 82 0.1973 1.8868976864902076E-01
2R_14876314_SNP A C 0.09317 15 146 0.4075 4.0478530517131206E-01
2R_14876333_SNP G A 0.4872 76 80 0.6988 6.9225306713063361E-01
2R_14876347_SNP T G 0.4805 74 80 0.6776 6.6752355277948117E-01
2R_14876383_SNP C T 0.2437 39 121 0.4151 4.0793171053506383E-01
2R_14876384_SNP T G 0.06918 11 148 0.6669 6.6026985220084766E-01
2R_14876386_SNP C T 0.07006 11 146 0.683 6.9409631056043186E-01
2R_14876388_SNP C T 0.4737 72 80 0.3341 3.5044154076853351E-01
2R_14876396_SNP G A 0.05063 8 150 0.4195 4.3926348020695916E-01
2R_14876438_SNP G C 0.1935 30 125 0.9794 9.7901141127334246E-01
2R_14876448_SNP T C 0.0566 9 150 0.9355 9.3506978106136063E-01
2R_14876459_SNP C A 0.125 19 133 0.6865 6.7891063532696316E-01
2R_14876472_DEL A ACTTGTTTTAAGTCA 0.1494 23 131 0.4826 4.6990994387715934E-01
2R_14876489_SNP G T 0.1346 21 135 0.6899 6.8299832792421911E-01
2R_14876571_INS TG T 0.2848 43 108 0.551 5.4957770383338600E-01
2R_14876574_DEL T TACTAAAAACGAAATCATCATAAAATG 0.2397 35 111 0.5522 5.4528075424550593E-01
2R_14876643_SNP T C 0.06369 10 147 0.6985 6.9736500703878357E-01
2R_14876667_SNP C A 0.4211 64 88 0.9767 9.7820393125831206E-01
2R_14876677_SNP T A 0.4231 66 90 0.6335 6.2592761879631154E-01
2R_14876678_SNP G C 0.1125 18 142 0.5881 5.8439287454098787E-01
2R_14876684_SNP A G 0.4416 68 86 0.2525 2.4008622409328373E-01
2R_14876700_SNP A G 0.3145 50 109 0.5338 5.2640364026880382E-01
2R_14876717_SNP G A 0.4 62 93 0.3166 3.2749613323928073E-01
2R_14876729_SNP A T 0.4038 63 93 0.6178 6.1056043248628322E-01
2R_14876744_SNP C T 0.4 62 93 0.4582 4.5013180342353432E-01
2R_14876765_SNP C A 0.2597 40 114 0.537 5.2829277920189455E-01
2R_14876771_SNP T C 0.1056 17 144 0.5746 5.6949996651561352E-01
2R_14876776_SNP A G 0.08537 14 150 0.516 5.1179865665730262E-01
2R_14876777_SNP G A 0.4088 65 94 0.2748 2.6733481341572152E-01
2R_14876810_SNP G T 0.1139 18 140 0.6366 6.2858294650348612E-01
2R_14876873_SNP A T 0.4395 69 88 0.6291 6.2057869494902507E-01
2R_14876933_SNP A G 0.06098 10 154 0.6996 6.9656930437937892E-01
2R_14876937_SNP T G 0.1166 19 144 0.4563 4.5019531796383083E-01
2R_14877211_SNP T C 0.07975 13 150 0.9617 9.6114175436777138E-01
2R_14877227_INS T TGGTGTCGCCAGTTTGTCTCTCCCATTTCGCTGTGTTTCCTGTTGAGCACTGGCCAACAGCCCAATCGATTACTCATCACATTTGG 0.4745 65 72 0.08812 6.9979653161360983E-02
2R_14877232_SNP C G 0.4204 66 91 0.07191 6.8130520261866681E-02
2R_14877270_SNP C T 0.06289 10 149 0.5513 5.4261155809451611E-01
2R_14877360_SNP A C 0.359 56 100 0.4822 4.6715889122236320E-01
2R_14877421_SNP A C 0.3694 58 99 0.5274 5.2300545799177389E-01
2R_14877481_DEL C CC 0.07097 11 144 0.2441 2.4240811857530153E-01
2R_14877527_SNP A T 0.3631 57 100 0.5458 5.3337326868471857E-01
2R_14877532_SNP T A 0.3571 55 99 0.6002 5.8909846452383041E-01
2R_14877534_SNP T G 0.366 56 97 0.5747 5.6214658200177325E-01
2R_14877544_INS T TT 0.3841 58 93 0.5262 5.0861503496136495E-01
2R_14877736_SNP C T 0.3354 53 105 0.403 3.9594088491455626E-01
2R_14877750_SNP T C 0.475 76 84 0.1997 1.9001872556656207E-01
2R_14877754_SNP C T 0.4 62 93 0.4641 4.4788422248296034E-01
2R_14877818_INS TTTATCCATTT T 0.1258 19 132 0.2795 2.7136097965350070E-01
2R_14877918_SNP G T 0.3312 53 107 0.2617 2.5462983873397282E-01
2R_14877933_SNP C T 0.0566 9 150 0.2029 1.9189518424383911E-01
2R_14877934_SNP A G 0.3758 59 98 0.3315 3.1652334280889716E-01
2R_14878133_SNP T C 0.2222 36 126 0.748 7.4561916627875691E-01
2R_14878298_SNP T A 0.0559 9 152 0.6104 6.0545353495972409E-01
2R_14878302_SNP T C 0.4969 80 81 0.1971 1.8867907494577030E-01
2R_14878322_SNP C A 0.06329 10 148 0.5993 5.8914993184888775E-01
2R_14878500_SNP C G 0.3642 59 103 0.4518 4.4444062160087028E-01
2R_14878503_SNP A T 0.3522 56 103 0.3738 3.6180895595086349E-01
2R_14878587_SNP G C 0.06832 11 150 0.2584 2.4891201836793408E-01
2R_14878654_SNP A G 0.1242 19 134 0.3411 3.2097172667049723E-01
2R_14878688_SNP A C 0.3974 62 94 0.4979 4.8387671867596327E-01
2R_14878731_SNP G A 0.07595 12 146 0.2439 2.3100197876636297E-01
2R_14878734_SNP T A 0.06711 10 139 0.03305 2.9099207384431818E-02
2R_14879398_SNP A G 0.3416 55 106 0.3094 3.0221904357595508E-01
2R_14879406_SNP A G 0.3248 51 106 0.845 8.4038098711941933E-01
2R_14879425_SNP C A 0.172 27 130 0.42 4.0796731583831536E-01
2R_14879453_SNP T G 0.1553 25 136 0.4308 4.2441856120626442E-01
2R_14879567_SNP G A 0.25 40 120 0.8658 8.6336561753966579E-01
2R_14879690_SNP T C 0.2692 42 114 0.9833 9.8269410626483722E-01
2R_14879766_SNP A G 0.4145 63 89 0.1514 1.7970664955811844E-01
2R_14879943_SNP T C 0.4452 69 86 0.1293 1.2542633347844478E-01
2R_14880156_SNP A T 0.4935 76 78 0.6093 6.0889557410511408E-01
2R_14880175_SNP A C 0.3032 47 108 0.09184 8.2312360688393149E-02
2R_14880297_SNP T C 0.3522 56 103 0.7208 7.1633595096519365E-01
2R_14880298_SNP G T 0.3522 56 103 0.6971 6.9180346994498021E-01
2R_14880300_SNP C G 0.09494 15 143 0.1005 9.1341967480411679E-02
2R_14880344_SNP T A 0.3526 55 101 0.9884 9.8808755736246989E-01
2R_14880371_SNP G A 0.4586 72 85 0.9726 9.7186944567661460E-01
2R_14880380_SNP G A 0.4551 71 85 0.9936 9.9342226183086935E-01
2R_14880669_SNP C T 0.3399 52 101 0.4014 3.8484243884392022E-01
2R_14880755_SNP C T 0.4323 67 88 0.4101 3.9247572849828494E-01
2R_14881221_SNP T C 0.3464 53 100 0.1035 9.1699485621908106E-02
2R_14881287_SNP A G 0.3766 58 96 0.3706 3.5708788864944019E-01
2R_14881304_SNP C G 0.283 45 114 0.4987 4.8876400909298434E-01
2R_14881541_SNP T C 0.2484 39 118 0.247 2.3497895364479582E-01
2R_14881577_SNP A T 0.2089 33 125 0.8872 8.8549519022297829E-01
2R_14881600_SNP G A 0.4295 67 89 0.2896 2.7764054309087638E-01
2R_14881664_SNP C G 0.4444 68 85 0.8765 8.7302751020120339E-01
2R_14881675_SNP C G 0.4444 68 85 0.9314 9.2946209033249538E-01
2R_14881683_SNP G C 0.3312 53 107 0.9602 9.5937044987013775E-01
2R_14881686_DEL CT TAA 0.325 52 108 0.9718 9.7124633154400175E-01
2R_14881689_SNP T G 0.2025 32 126 0.83 8.2662485231474858E-01
2R_14881690_SNP T G 0.3312 53 107 0.9639 9.6312785058901040E-01
2R_14881692_SNP G T 0.3248 51 106 0.9511 9.5005127108703513E-01
2R_14881695_DEL T TGT 0.325 52 108 0.8944 8.9233955388024144E-01
2R_14881698_SNP T C 0.2062 33 127 0.8903 8.8854403953187067E-01
2R_14881705_SNP T C 0.325 52 108 0.9544 9.5336895513346498E-01
2R_14881707_SNP T A 0.3228 51 107 0.9798 9.7936402458299054E-01
2R_14881713_SNP A G 0.4379 67 86 0.8987 8.9580215115636630E-01
2R_14881715_SNP A C 0.4408 67 85 0.937 9.3509092613610034E-01
2R_14881739_SNP A T 0.3291 52 106 0.9679 9.6702489282190363E-01
2R_14881742_MNP GCA ATT 0.2075 33 126 0.8672 8.6492383252823668E-01
2R_14881760_SNP T C 0.2025 32 126 0.83 8.2662485231474858E-01
2R_14881764_SNP G A 0.1975 31 126 0.8051 8.0064448955696799E-01
2R_14881769_SNP G A 0.4444 68 85 0.8502 8.4550940862623625E-01
2R_14881774_SNP T A 0.1962 31 127 0.7309 7.2604457355248164E-01
2R_14881779_SNP G T 0.1923 30 126 0.7847 7.7973753738623952E-01
2R_14881781_DEL C AAT 0.2914 44 107 0.8846 8.8231586075116475E-01
2R_14881793_SNP C T 0.4533 68 82 0.6383 6.3252693483147571E-01
2R_14881799_SNP T C 0.2025 32 126 0.7841 7.8023455494977922E-01
2R_14882064_SNP T G 0.2785 44 114 0.3773 3.6705153694077419E-01
2R_14882095_SNP A G 0.06707 11 153 0.3369 3.3183721514629916E-01
2R_14882142_SNP G A 0.2785 44 114 0.3773 3.6705153694077419E-01
2R_14882169_SNP T A 0.3725 57 96 0.3059 2.9263284788098376E-01
2R_14882171_SNP T A 0.2752 41 108 0.06556 9.2893226116995797E-02
2R_14882172_SNP A T 0.2667 40 110 0.06556 7.6966926032444732E-02
2R_14882191_DEL G TC 0.3268 50 103 0.2541 2.4260765457588518E-01
2R_14882195_SNP A T 0.3 45 105 0.199 1.7995897331227395E-01
2R_14882197_INS CGA C 0.2973 44 104 0.2659 2.5092037989614346E-01
2R_14882240_SNP T G 0.1728 28 134 0.8685 8.6636156420365973E-01
2R_14882261_SNP A G 0.1677 27 134 0.7606 7.5644487418464446E-01
2R_14882345_SNP A G 0.1863 30 131 0.1737 1.6648942558307578E-01
2R_14882347_SNP T A 0.293 46 111 0.4215 4.0797166153818110E-01
2R_14882406_SNP T C 0.1975 32 130 0.2654 2.5753311916897148E-01
2R_14882480_SNP C T 0.07595 12 146 0.4767 4.6476385780707086E-01
2R_14882572_SNP T C 0.3481 55 103 0.6963 6.8830814674560359E-01
2R_14882971_SNP A G 0.4872 76 80 0.6858 6.7781472673429211E-01
2R_14883042_SNP A G 0.2579 41 118 0.5519 5.4231613770166109E-01
2R_14883056_SNP T G 0.25 40 120 0.5696 5.6124720914971982E-01
2R_14883195_SNP A T 0.103 17 148 0.5347 5.3162946993887150E-01
2R_14883249_SNP T C 0.4615 72 84 0.07711 6.9268458843469882E-02
2R_14883264_SNP T C 0.4774 74 81 0.1062 9.8815470943916295E-02
2R_14883273_SNP A G 0.175 28 132 0.4788 4.7533462571918395E-01
2R_14883274_SNP T G 0.2722 43 115 0.3339 3.2078962753509255E-01
2R_14883286_DEL A ATAGGCTTGA 0.1677 27 134 0.6519 6.5023260858889143E-01
2R_14883324_INS TAAT T 0.1728 28 134 0.5523 5.5101039109962391E-01
2R_14883332_SNP T G 0.2453 39 120 0.2496 2.4059507535434044E-01
2R_14883382_SNP A C 0.4103 64 92 0.5984 5.9327461813606819E-01
2R_14883578_SNP G C 0.1656 26 131 0.2006 1.8761982928205512E-01
2R_14883588_SNP T C 0.4076 64 93 0.2815 2.6986543689794262E-01
2R_14883595_SNP T A 0.3961 61 93 0.2655 2.4961191499022461E-01
2R_14883600_SNP A T 0.2848 45 113 0.3311 3.2537303568473230E-01
2R_14883606_SNP T A 0.2848 45 113 0.2266 2.1631467140764027E-01
2R_14883608_SNP T C 0.4076 64 93 0.2815 2.6986543689794262E-01
2R_14883612_SNP T A 0.2911 46 112 0.8938 8.9125459030163889E-01
2R_14883636_SNP T A 0.05031 8 151 0.7839 7.7852403104811430E-01
2R_14883650_SNP A G 0.1806 28 127 0.4429 4.3058235698368297E-01
2R_14883662_SNP T G 0.2134 35 129 0.3254 3.2331571621307731E-01
2R_14883693_SNP C A 0.1603 25 131 0.2711 2.5564768677968541E-01
2R_14883726_SNP G T 0.4416 68 86 0.3048 2.8658377829972081E-01
2R_14883745_SNP G A 0.05031 8 151 0.6608 6.5261833580255812E-01
2R_14883782_DEL CCC C 0.4839 75 80 0.4748 4.6247613802351661E-01
2R_14883943_SNP A G 0.1227 20 143 0.736 7.3250002013949855E-01
2R_14883959_SNP A C 0.4429 62 78 0.2622 2.3440018965196929E-01
2R_14883993_SNP G C 0.2215 35 123 0.3849 3.7154340194740021E-01
2R_14884032_SNP A G 0.2112 34 127 0.3706 3.6472346521831855E-01
2R_14884047_SNP T C 0.3742 58 97 0.7434 7.4107498556511864E-01
2R_14884048_SNP A T 0.3742 58 97 0.9872 9.8683671805490714E-01
2R_14884050_SNP A T 0.3742 58 97 0.8585 8.5479613597851511E-01
2R_14884051_SNP G T 0.366 56 97 0.9379 9.3567570274944734E-01
2R_14884173_SNP T C 0.195 31 128 0.4088 4.0002381833112222E-01
2R_14884175_SNP T C 0.4177 66 92 0.3464 3.3590799852002362E-01
2R_14884306_SNP G A 0.1242 20 141 0.328 3.2199135805124557E-01
2R_14884307_SNP A G 0.1187 19 141 0.2201 2.1311366732230264E-01
2R_14884386_SNP A G 0.4025 64 95 0.2516 2.4379683833740395E-01
2R_14884530_SNP T C 0.07975 13 150 0.5331 5.2873410920530339E-01
2R_14884579_SNP T G 0.15 24 136 0.5314 5.2366310418756901E-01
2R_14884588_SNP A G 0.4744 74 82 0.5539 5.4138988654437425E-01
2R_14884609_INS TATAATAAT T 0.1418 20 121 0.9575 9.5859779992297267E-01
2R_14884615_DEL A ATCCAAAT 0.1329 19 124 0.8336 8.3895985008156004E-01
2R_14884638_SNP G T 0.4459 70 87 0.4635 4.5271374097353601E-01
2R_14884665_SNP T G 0.07317 12 152 0.7912 7.9030471614838116E-01
2R_14884668_SNP A G 0.1456 23 135 0.5436 5.3318571180938668E-01
2R_14884695_SNP C T 0.3935 61 94 0.422 4.1273002582831875E-01
2R_14884713_SNP T C 0.4231 66 90 0.4945 4.8087052855978785E-01
2R_14884754_SNP A C 0.08589 14 149 0.5918 5.8710433914086657E-01
2R_14884806_SNP T C 0.2298 37 124 0.9365 9.3535759808500130E-01
2R_14884839_SNP A T 0.1548 24 131 0.3567 3.3851621694046063E-01
2R_14885109_SNP T A 0.1104 18 145 0.4967 4.9183532744255964E-01
2R_14885190_SNP T C 0.3 45 105 0.2148 1.9558572434170196E-01
2R_14885202_SNP T C 0.09494 15 143 0.4571 4.4743548710061753E-01
2R_14885226_SNP A C 0.2583 39 112 0.2869 2.7041921773044986E-01
2R_14885298_SNP A G 0.2692 42 114 0.9829 9.8259718670825957E-01
2R_14885307_SNP T C 0.1863 30 131 0.8204 8.1720440511660031E-01
2R_14885370_SNP T G 0.06329 10 148 0.5368 5.2526160572234015E-01
2R_14885550_SNP A G 0.3831 59 95 0.1008 9.0477149506203003E-02
2R_14885562_SNP C G 0.3654 57 99 0.1213 1.1112042099287101E-01
2R_14885628_SNP T C 0.1013 16 142 0.1773 1.7115780310766093E-01
2R_14885709_SNP T C 0.1812 27 122 0.1547 1.4779906255672781E-01
2R_14885710_SNP A G 0.2837 40 101 0.6474 6.2551570283877922E-01
2R_14885781_SNP T A 0.1139 18 140 0.2525 2.4502119285808732E-01
2R_14885925_SNP A T 0.4586 72 85 0.9318 9.3017337288266899E-01
2R_14886063_SNP A T 0.09375 15 145 0.894 8.9244725255075674E-01
2R_14886096_SNP A G 0.125 20 140 0.4468 4.3806065561470298E-01
2R_14886112_SNP T G 0.09259 15 147 0.6709 6.6665087083984520E-01
2R_14886288_SNP G A 0.3851 62 99 0.8062 8.0253908332643764E-01
2R_14886363_SNP C A 0.3052 47 107 0.9613 9.6019464251846720E-01
2R_14886443_SNP A G 0.3648 58 101 0.8112 8.0638189564285923E-01
2R_14886461_SNP A C 0.3871 60 95 0.7335 7.2469729049653187E-01
2R_14886469_SNP C T 0.3419 53 102 0.9826 9.8199141367489673E-01
2R_14886492_SNP G A 0.3397 53 103 0.9455 9.4363823018783077E-01
2R_14886494_SNP G A 0.351 53 98 0.8144 8.0634880444584001E-01
2R_14886508_SNP A G 0.3677 57 98 0.7414 7.3195680023709819E-01
2R_14886509_SNP G T 0.3397 53 103 0.8877 8.8421583855761876E-01
2R_14886511_SNP C T 0.2405 38 120 0.7888 7.8311906168435130E-01
2R_14886513_SNP C T 0.2593 42 120 0.8529 8.5066039817817440E-01
2R_14886530_SNP T C 0.3355 52 103 0.9997 9.9963661115116920E-01
2R_14886533_INS AAGAAG A 0.3185 50 107 0.9455 9.4379605584927917E-01
2R_14886552_DEL A AAATTCA 0.3481 55 103 0.9759 9.7519144302064720E-01
2R_14886575_SNP T A 0.4129 64 91 0.4369 4.2123131818047799E-01
2R_14886880_INS CC C 0.3986 59 89 0.5363 5.2418780648295571E-01
2R_14887258_SNP C T 0.09938 16 145 0.8814 8.8050214067019172E-01
2R_14887356_SNP T C 0.05031 8 151 0.4528 4.4272670328047214E-01
2R_14887365_SNP G A 0.3182 49 105 0.1655 1.5382589232068167E-01
2R_14887662_SNP T C 0.1779 29 134 0.7454 7.4200235516303570E-01
2R_14887725_SNP G A 0.2318 35 116 0.7743 7.6548491175801558E-01
2R_14887734_INS C CTC 0.3603 49 87 0.6751 7.1201948678038207E-01
2R_14887744_SNP A C 0.09494 15 143 0.8983 8.9629740166961569E-01
2R_14887775_SNP T C 0.1282 20 136 0.9964 9.9633046889478971E-01
2R_14887830_SNP C A 0.3397 53 103 0.9308 9.2967143906411565E-01
2R_14887846_SNP T C 0.1437 23 137 0.6418 6.3506272956981258E-01
2R_14887899_INS A ATGTATATATA 0.3972 56 85 0.4008 3.7526990986725628E-01
2R_14887982_SNP A T 0.4679 73 83 0.4646 4.4936612579929924E-01
2R_14888049_SNP T C 0.06962 11 147 0.5765 5.6615082660168037E-01
2R_14888054_SNP T G 0.4868 74 78 0.8402 8.3332271288921478E-01
2R_14888056_SNP C T 0.0828 13 144 0.3727 3.5822395028464615E-01
2R_14888155_SNP T C 0.4867 73 77 0.5809 5.6262481292366240E-01
2R_14888162_SNP C T 0.05625 9 151 0.09578 8.9931526000776030E-02
2R_14888182_SNP T A 0.2208 34 120 0.5905 5.7726967677612895E-01
2R_14888186_SNP G A 0.2208 34 120 0.5905 5.7726967677612895E-01
2R_14888192_SNP A T 0.075 12 148 0.1944 1.8512720927363946E-01
2R_14888215_SNP A T 0.0679 11 151 0.9484 9.4762891959092510E-01
2R_14888257_SNP T C 0.3141 49 107 0.5468 5.3335021682200223E-01
2R_14888296_SNP C T 0.2329 34 112 0.8427 8.4430456675885890E-01
2R_14888304_SNP T C 0.1772 28 130 0.834 8.3001494709199397E-01
2R_14888318_SNP T C 0.474 73 81 0.731 7.2173082168273717E-01
2R_14888343_SNP C A 0.1218 19 137 0.1033 9.3829718453945610E-02
2R_14888376_SNP A T 0.0679 11 151 0.04506 4.2178656443600922E-02
2R_14888386_SNP C T 0.1274 20 137 0.228 2.1432084614741520E-01
2R_14888388_SNP T C 0.1963 32 131 0.7904 7.8816653123817160E-01
2R_14888409_SNP T A 0.0679 11 151 0.8287 8.3677402688219227E-01
2R_14888413_SNP A T 0.1218 19 137 0.3579 3.4752334903442983E-01
2R_14888431_SNP T C 0.3631 57 100 0.2609 2.4665793465765995E-01
2R_14888553_SNP A G 0.1032 16 139 0.7355 7.2773017456909295E-01
2R_14888554_SNP T C 0.05161 8 147 0.9531 9.5174433907551648E-01
2R_14888659_SNP C T 0.06135 10 153 0.7591 7.5606798782932549E-01
2R_14888671_SNP G C 0.4528 72 87 0.6495 6.4137462235814247E-01
2R_14888752_SNP C A 0.4437 67 84 0.995 9.9479107284574264E-01
2R_14888929_SNP C T 0.2792 43 111 0.4477 4.2997306976710159E-01
2R_14888982_SNP A C 0.2051 32 124 0.3198 3.1065457382101402E-01
2R_14889083_SNP A G 0.2338 36 118 0.4063 4.2349509753052050E-01
2R_14889085_SNP T A 0.2516 39 116 0.78 7.7327311096273466E-01
2R_14889097_SNP C T 0.1373 21 132 0.5081 4.9738728201163773E-01
2R_14889107_SNP T C 0.4834 73 78 0.3518 3.4322761009769132E-01
2R_14889299_SNP T A 0.2645 41 114 0.3786 3.6304233007352538E-01
2R_14889305_SNP C T 0.2675 42 115 0.4477 4.3361830267176527E-01
2R_14889306_SNP C A 0.2675 42 115 0.4367 4.2252568024516857E-01
2R_14889318_SNP C T 0.2692 42 114 0.4381 4.2246115064699219E-01
2R_14889323_SNP T A 0.2658 42 116 0.4415 4.2884487896883872E-01
2R_14889389_SNP C T 0.2675 42 115 0.2085 2.0021575705404715E-01
2R_14889390_SNP G A 0.2739 43 114 0.2575 2.4918017696051420E-01
2R_14889401_SNP G A 0.05031 8 151 0.07251 6.5505012231750467E-02
2R_14889466_DEL T TT 0.1353 18 115 0.03933 2.4274563967460444E-02
2R_14889474_SNP G C 0.2628 41 115 0.175 1.6383268456355471E-01
2R_14889479_SNP T C 0.2675 42 115 0.4339 4.2746289133478477E-01
2R_14889524_SNP C A 0.2733 41 109 0.8603 8.6516907519054509E-01
2R_14889535_SNP C G 0.4444 68 85 0.9574 9.5649030324702067E-01
2R_14889547_SNP T A 0.4497 67 82 0.9845 9.8404708680864494E-01
2R_14889693_SNP C T 0.2785 44 114 0.3753 3.6365710310771815E-01
2R_14889765_SNP T C 0.478 76 83 0.8961 8.9348973744982751E-01
2R_14889769_SNP C A 0.4151 66 93 0.6681 6.6073595220373482E-01
2R_14889813_SNP T C 0.3121 49 108 0.9642 9.6309773594727077E-01
2R_14889854_DEL TATG T 0.3688 52 89 0.7108 7.0023853701585304E-01
2R_14889860_SNP T G 0.327 52 107 0.8171 8.1399949486632561E-01
2R_14889897_SNP C A 0.09615 15 141 0.1081 9.7129037968413989E-02
2R_14890244_SNP T G 0.2452 38 117 0.7649 7.5850614562918051E-01
2R_14890356_DEL TT T 0.391 61 95 0.4038 4.4020967656338361E-01
2R_14890425_SNP T C 0.3121 49 108 0.5973 5.8847363374165484E-01
2R_14890666_SNP T A 0.3851 57 91 0.8707 8.6426027904866043E-01
2R_14890740_SNP T C 0.354 57 104 0.8236 8.2091394219168856E-01
2R_14890886_SNP T A 0.425 68 92 0.6546 6.4935792535443859E-01
2R_14891050_SNP T A 0.09434 15 144 0.03832 3.4045515204209641E-02
2R_14891070_SNP C G 0.2876 44 109 0.5144 5.0344869763066280E-01
2R_14891080_SNP T C 0.2922 45 109 0.3339 3.1713468498101605E-01
2R_14891097_SNP C T 0.3806 59 96 0.4225 4.0774148400560573E-01
2R_14891123_SNP T C 0.4371 66 85 0.5823 5.9713870039742301E-01
2R_14891152_SNP C A 0.07547 12 147 0.4671 4.5575857322558444E-01
2R_14891162_SNP T A 0.3185 50 107 0.2596 2.4758879746200901E-01
2R_14891231_INS A AGGAGAGAAA 0.271 42 113 0.3462 3.2975805991005902E-01
2R_14891239_SNP T A 0.2956 47 112 0.2633 2.5383733085927451E-01
2R_14891242_SNP T C 0.2516 40 119 0.4258 4.1744608220423596E-01
2R_14891270_DEL GG G 0.25 38 114 0.2334 2.5885697465563628E-01
2R_14891273_SNP T G 0.2468 39 119 0.3269 3.1641917268479580E-01
2R_14891290_SNP A G 0.3718 58 98 0.2766 2.6462000725722212E-01
2R_14891296_SNP T C 0.3595 55 98 0.3361 3.1746012417595604E-01
2R_14891363_SNP A T 0.4 64 96 0.3094 3.0207019205975594E-01
2R_14891405_SNP G A 0.3975 64 97 0.1737 1.6802485215220631E-01
2R_14891460_SNP A C 0.2981 48 113 0.3634 3.5492021689394493E-01
2R_14891481_SNP T A 0.3885 61 96 0.4676 4.6439515445244217E-01
2R_14891705_SNP T C 0.2532 40 118 0.9309 9.2906667445346114E-01
2R_14891772_SNP C T 0.4188 67 93 0.9555 9.5868273713815799E-01
2R_14891774_SNP C T 0.2611 41 116 0.4135 4.5774149769851824E-01
2R_14891939_SNP A G 0.1548 24 131 0.4906 4.8689944169597632E-01
2R_14892032_DEL AA A 0.1986 28 113 0.7715 7.7517003061873813E-01
2R_14892248_SNP T C 0.4315 63 83 0.9619 9.5984230319955466E-01
2R_14892380_SNP A G 0.2051 32 124 0.4097 3.9975958118423793E-01
2R_14892433_SNP A G 0.2727 42 112 0.7117 7.0368754230958774E-01
2R_14892462_SNP T C 0.06098 10 154 0.9813 9.8114071687833060E-01
2R_14892675_SNP T C 0.09938 16 145 0.205 1.9627409284574604E-01
2R_14892693_SNP T A 0.08497 13 140 0.6245 6.1614304574724499E-01
2R_14892717_SNP T A 0.06135 10 153 0.4858 4.8086873395802132E-01
2R_14892785_SNP G A 0.4268 67 90 0.5828 5.7471597545918762E-01
2R_14892835_SNP T C 0.4167 65 91 0.7671 7.6236455629836919E-01
2R_14892853_INS T TGGTTATTTTT 0.1139 18 140 0.9161 9.1382397268415438E-01
2R_14892859_SNP C T 0.1987 31 125 0.4921 4.7752795267536141E-01
2R_14892962_DEL GT G 0.0641 10 146 0.5656 5.5636110080612533E-01
2R_14892972_INS T TC 0.08075 13 148 0.9169 9.1523644667252757E-01
2R_14892976_INS GA G 0.4834 73 78 0.9373 9.3461940520819475E-01
2R_14893018_SNP A T 0.4395 69 88 0.5035 4.9029592723711746E-01
2R_14893201_SNP G T 0.2577 42 121 0.2822 2.7609377472505514E-01
2R_14893202_SNP T C 0.2293 36 121 0.2755 2.6438192870132093E-01
2R_14893223_SNP A T 0.4125 66 94 0.8329 8.2980672768410524E-01
2R_14893240_SNP A C 0.3699 54 92 0.6595 6.4543630647845784E-01
2R_14893339_SNP A C 0.1867 28 122 0.8566 8.5998294346943938E-01
2R_14893426_SNP G A 0.2026 31 122 0.0983 8.6492153875651456E-02
2R_14893465_SNP G A 0.3684 56 96 0.2394 2.2572304073175287E-01
2R_14893468_SNP T G 0.3624 54 95 0.2642 2.5400624720958342E-01
2R_14893483_SNP A G 0.2692 42 114 0.2319 2.2665551311138699E-01
2R_14893639_SNP C T 0.1944 28 116 0.8695 8.7192008621768835E-01
2R_14893816_SNP A G 0.05128 8 148 0.4931 4.8747094083286047E-01
2R_14893849_SNP A G 0.4752 67 74 0.8482 8.3908973533856390E-01
2R_14893900_SNP T C 0.07051 11 145 0.699 6.9246958954899029E-01
2R_14894029_SNP C T 0.1118 18 143 0.6184 6.2016136419675094E-01
2R_14894038_SNP T G 0.06832 11 150 0.9837 9.8338890527555922E-01
2R_14894092_SNP C G 0.1166 19 144 0.6532 6.4977784034785779E-01
2R_14894109_SNP T G 0.2848 45 113 0.7463 7.4113165644707757E-01
2R_14894119_SNP A C 0.3145 50 109 0.8176 8.1383765329608693E-01
2R_14894120_SNP A G 0.3038 48 110 0.9277 9.2645832348732771E-01
2R_14894137_SNP T C 0.1104 18 145 0.5811 5.7676636493908440E-01
2R_14894146_DEL A ATATAGATCTCATTCATAAAATA 0.4777 75 82 0.7115 7.0459967497141773E-01
2R_14894175_SNP A G 0.4713 74 83 0.7158 7.0924820850907544E-01
2R_14894177_SNP A T 0.3896 60 94 0.9195 9.1748642581174300E-01
2R_14894192_SNP T G 0.1613 25 130 0.7064 7.0187943022640620E-01
2R_14894219_SNP T G 0.1203 19 139 0.8429 8.3900261249176888E-01
2R_14894390_SNP G C 0.05 8 152 0.9954 9.9540984056682480E-01
2R_14894406_SNP T G 0.4906 78 81 0.9471 9.4583772656555720E-01
2R_14894465_SNP T G 0.1098 18 146 0.8405 8.3880135616585305E-01
2R_14894469_SNP A T 0.09375 15 145 0.9885 9.8828109269381414E-01
2R_14894485_SNP T C 0.09317 15 146 0.9044 9.0287899434656593E-01
2R_14894658_SNP C T 0.3481 55 103 0.5013 4.9352870958844375E-01
2R_14894711_SNP C A 0.06748 11 152 0.8825 8.8112890634659158E-01
2R_14894773_SNP C G 0.1925 31 130 0.5841 5.7669608400383232E-01
2R_14894800_DEL G GG 0.4459 70 87 0.8377 8.3675134079804725E-01
2R_14894815_SNP T G 0.4241 67 91 0.5096 5.0169879164969378E-01
2R_14894852_SNP T C 0.2125 34 126 0.6847 7.0098321090994986E-01
2R_14894893_SNP T G 0.07407 12 150 0.9887 9.8852632991318845E-01
2R_14894895_SNP A T 0.3312 52 105 0.1758 1.7006820105423859E-01
2R_14894906_SNP A G 0.1076 17 141 0.1435 1.3288498386248848E-01
2R_14894926_DEL A ATAAA 0.06173 10 152 0.9008 8.9924578129731292E-01
2R_14894938_SNP T A 0.3228 51 107 0.279 2.6894881332084652E-01
2R_14894946_SNP G T 0.3161 49 106 0.2761 2.6388560478254752E-01
2R_14894983_SNP T A 0.07006 11 146 0.7509 7.6595348425496890E-01
2R_14894988_SNP T C 0.3636 56 98 0.4997 4.9422988801237300E-01
2R_14895010_SNP G A 0.2313 37 123 0.4675 4.6048540537036320E-01
2R_14895057_SNP T A 0.3 48 112 0.4911 4.8404498028564380E-01
2R_14895074_SNP T C 0.1242 20 141 0.7904 7.8693405411592299E-01
2R_14895095_SNP T C 0.1358 22 140 0.9596 9.5902785921333400E-01
2R_14895269_SNP A G 0.175 28 132 0.2535 2.4315021943484971E-01
2R_14895282_SNP G C 0.1585 26 138 0.6963 6.9345120087294343E-01
2R_14895284_SNP T G 0.1543 25 137 0.6675 6.6416081943285954E-01
2R_14895285_SNP T C 0.175 28 132 0.539 5.3164708949428729E-01
2R_14895290_SNP C T 0.3613 56 99 0.7023 6.9416850667500474E-01
2R_14895333_SNP C T 0.07975 13 150 0.1329 1.3012050850115242E-01
2R_14895400_SNP A G 0.09202 15 148 0.3876 3.8189952067696176E-01
2R_14895488_SNP G A 0.3585 57 102 0.9339 9.3260040678668610E-01
2R_14895499_SNP T A 0.4813 77 83 0.9755 9.7495816879760699E-01
2R_14895769_SNP A T 0.2037 33 129 0.2636 2.5607913896781598E-01
2R_14896248_SNP C T 0.205 33 128 0.1822 1.7601386727302859E-01
2R_14896296_SNP G A 0.1987 31 125 0.5409 5.3424895715277754E-01
2R_14896312_SNP T C 0.4194 65 90 0.945 9.4353170891275551E-01
2R_14896374_SNP T C 0.2609 42 119 0.7913 7.8780138653171039E-01
2R_14896544_SNP C T 0.1235 20 142 0.1458 1.4176860421542536E-01
2R_14896575_SNP A T 0.1235 20 142 0.2193 2.1202685047156855E-01
2R_14896597_SNP T A 0.2903 45 110 0.5907 5.7786978951844947E-01
2R_14896982_SNP C G 0.1173 19 143 0.5989 5.9338048447012048E-01
2R_14896983_SNP T G 0.1227 20 143 0.6932 6.8938411535035637E-01
2R_14896988_SNP C G 0.1195 19 140 0.4208 4.1425959231357301E-01
2R_14897021_SNP A T 0.07947 12 139 0.5722 5.5906384447585400E-01
2R_14897027_SNP C T 0.1242 19 134 0.6588 6.6597700707960250E-01
2R_14897051_SNP A G 0.1842 28 124 0.3453 3.2472853654160272E-01
2R_14897058_SNP A T 0.07317 12 152 0.7672 7.6501682649912262E-01
2R_14897078_SNP T C 0.09396 14 135 0.552 5.5915285451573937E-01
2R_14897081_SNP G A 0.09934 15 136 0.1188 1.0292239494540067E-01
2R_14897087_SNP G A 0.1032 16 139 0.1409 1.2785958214289894E-01
2R_14897096_SNP A T 0.07453 12 149 0.6462 6.4003026754420311E-01
2R_14897098_SNP G A 0.07453 12 149 0.6462 6.4003026754420311E-01
2R_14897104_SNP G T 0.09804 15 138 0.1206 1.0668670266026559E-01
2R_14897109_SNP C T 0.1032 16 139 0.1409 1.2785958214289894E-01
2R_14897110_SNP A T 0.06832 11 150 0.7088 7.0368528282409681E-01
2R_14897123_SNP T C 0.09804 15 138 0.1075 9.4109816642922284E-02
2R_14897125_SNP T G 0.09804 15 138 0.1075 9.4109816642922284E-02
2R_14897135_SNP C A 0.1503 23 130 0.17 1.5350283334283044E-01
2R_14897204_SNP T A 0.1366 22 139 0.8862 8.8406634277457941E-01
2R_14897283_SNP T C 0.2922 45 109 0.6663 6.5384259765177499E-01
2R_14897326_SNP A G 0.06061 10 155 0.8416 8.4034725843250313E-01
2R_14897363_SNP A G 0.4013 63 94 0.4562 4.4442964265537455E-01
2R_14897374_SNP A G 0.05521 9 154 0.841 8.3904316855311389E-01
2R_14897558_SNP C T 0.4038 63 93 0.6339 6.2234411070843887E-01
2R_14897598_SNP A C 0.1288 21 142 0.8612 8.5936216545332222E-01
2R_14897666_SNP T A 0.09146 15 149 0.9714 9.7116003307561438E-01
2R_14897672_SNP A C 0.06667 11 154 0.9542 9.5380630009993783E-01
2R_14897688_SNP G A 0.3822 60 97 0.5904 5.7914343148713288E-01
2R_14897795_SNP C T 0.1043 17 146 0.6548 6.5046638379557320E-01
2R_14897840_SNP A T 0.2839 44 111 0.4097 3.9325375281404362E-01
2R_14897894_SNP T C 0.2579 41 118 0.8612 8.6169399222872545E-01
2R_14897929_SNP G T 0.3654 57 99 0.4315 4.1609705503055350E-01
2R_14897934_SNP T C 0.1125 18 142 0.7771 7.7324231267723476E-01
2R_14897935_SNP T C 0.1925 31 130 0.8535 8.5079285039127928E-01
2R_14897950_SNP G A 0.2484 40 121 0.9474 9.4643671004165764E-01
2R_14897958_SNP T C 0.239 38 121 0.9198 9.1795842900823044E-01
2R_14897968_SNP T C 0.1329 21 137 0.8901 8.8799762539346050E-01
2R_14897983_SNP T A 0.3734 59 99 0.4494 4.3693232092376488E-01
2R_14897988_SNP A G 0.1761 28 131 0.3934 3.8178826092788209E-01
2R_14897991_SNP A G 0.1166 19 144 0.8042 8.0157954773582407E-01
2R_14897993_SNP A T 0.175 28 132 0.4763 4.6821705990105378E-01
2R_14897996_SNP C A 0.05521 9 154 0.4471 4.4102426344639623E-01
2R_14898001_SNP A T 0.1227 20 143 0.7508 7.4768305076049180E-01
2R_14898002_SNP T A 0.06061 10 155 0.5419 5.3875865435343584E-01
2R_14898008_SNP T C 0.1801 29 132 0.3747 3.6572939737124055E-01
2R_14898018_SNP A C 0.1801 29 132 0.3747 3.6572939737124055E-01
2R_14898034_SNP A G 0.1329 21 137 0.821 8.1826878951535842E-01
2R_14898035_SNP C T 0.1739 28 133 0.388 3.7903220957628947E-01
2R_14898039_DEL AA A 0.3885 54 85 0.3725 3.5167523896612529E-01
2R_14898052_SNP A G 0.06748 11 152 0.9953 9.9522885515281534E-01
2R_14898129_SNP A G 0.2179 34 122 0.8897 8.8663176050925507E-01
2R_14898280_SNP T C 0.05096 8 149 0.1256 1.1418768118412614E-01
2R_14898400_SNP T G 0.4904 77 80 0.1592 1.5862637868582141E-01
2R_14898468_SNP T C 0.2405 38 120 0.6874 6.8030150933447864E-01
2R_14898747_SNP A G 0.05 8 152 0.7823 7.7963725009865958E-01
2R_14898764_SNP T A 0.2722 43 115 0.883 8.7987717253221642E-01
2R_14898779_SNP T C 0.2767 44 115 0.8882 8.8552989472442656E-01
2R_14898831_DEL G GG 0.3919 58 90 0.9362 9.3923145675852915E-01
2R_14898912_SNP C T 0.3101 49 109 0.8776 8.7443372234139083E-01
2R_14899025_SNP T C 0.2348 31 101 0.8239 8.1174034938450612E-01
2R_14899156_SNP C T 0.3896 60 94 0.4361 4.2460285893793970E-01
2R_14899227_SNP T C 0.06832 11 150 0.6281 6.2132947966847418E-01
2R_14899229_SNP G T 0.2866 45 112 0.6699 6.6102810300550097E-01
2R_14899234_SNP G C 0.06832 11 150 0.6281 6.2132947966847418E-01
2R_14899245_SNP G C 0.0559 9 152 0.5669 5.5931884047965652E-01
2R_14899249_SNP C T 0.0559 9 152 0.5669 5.5931884047965652E-01
2R_14899299_SNP A T 0.05625 9 151 0.5736 5.6509630568737679E-01
2R_14899310_SNP A G 0.2722 43 115 0.4694 4.5655977194847985E-01
2R_14899318_SNP T C 0.2112 34 127 0.8344 8.3560087587114018E-01
2R_14899324_SNP C T 0.2147 35 128 0.6048 5.9985335299019926E-01
2R_14899328_SNP A T 0.2595 41 117 0.5733 5.6236660622876800E-01
2R_14899337_SNP C G 0.06707 11 153 0.2999 2.9553499484883750E-01
2R_14899368_SNP G A 0.2468 38 116 0.3429 3.3003194812566083E-01
2R_14899369_SNP C A 0.2628 41 115 0.4891 4.7723285584526720E-01
2R_14899377_SNP G A 0.3974 62 94 0.05291 4.6898168464952053E-02
2R_14899459_SNP T G 0.07975 13 150 0.8573 8.5547017100341660E-01
2R_14899481_SNP T G 0.08537 14 150 0.9097 9.0877239935235665E-01
2R_14899505_SNP T C 0.4177 66 92 0.07256 6.5246548146418948E-02
2R_14899620_SNP C T 0.1056 17 144 0.6367 6.3020812066282517E-01
2R_14899630_SNP T A 0.07547 12 147 0.8332 8.2925014107431927E-01
2R_14899646_SNP C T 0.07643 12 145 0.2427 2.2866669370649240E-01
2R_14899648_SNP C T 0.4295 67 89 0.2317 2.1900157770670048E-01
2R_14899650_SNP C T 0.4286 66 88 0.3345 3.3519831846541948E-01
2R_14899781_SNP C G 0.4076 64 93 0.357 3.4406634423116478E-01
2R_14900216_INS T TGT 0.1837 27 120 0.9001 8.9607744136493239E-01
2R_14900242_DEL TGT T 0.2621 38 107 0.4421 4.2228094377614533E-01
2R_14900346_SNP C T 0.3671 58 100 0.5071 4.9869848837435860E-01
2R_14900495_DEL C CATCTGGCTGCATTTAAATAAATATTTTAATAAATAATATGC 0.2434 37 115 0.4587 4.4949194420097027E-01
2R_14900606_SNP T C 0.09434 15 144 0.858 8.5752891863266933E-01
2R_14900661_SNP A C 0.1166 19 144 0.1866 1.8075744158781892E-01
2R_14900714_SNP A C 0.195 31 128 0.5523 5.4299568378803520E-01
2R_14900792_SNP T C 0.09259 15 147 0.1712 1.6678022514901747E-01
2R_14900801_SNP C T 0.3333 51 102 0.4209 4.0462738463417858E-01
2R_14900838_SNP A G 0.1465 23 134 0.298 2.9740497822590106E-01
2R_14900914_SNP T C 0.1975 31 126 0.2455 2.3106714006717421E-01
2R_14900933_SNP C T 0.1375 22 138 0.2868 2.7775813817933082E-01
2R_14900967_INS CT C 0.09615 15 141 0.3165 3.0102177578524081E-01
2R_14900988_SNP A G 0.07547 12 147 0.4242 4.1337298991605420E-01
2R_14901047_SNP A G 0.2 32 128 0.29 2.8170294626685055E-01
2R_14901087_SNP A C 0.06329 10 148 0.4235 4.1075979815848795E-01
2R_14901088_SNP G C 0.06962 11 147 0.5443 5.3283913915344527E-01
2R_14901093_SNP G A 0.06962 11 147 0.5478 5.3652271468602719E-01
2R_14901118_SNP G T 0.06918 11 148 0.5432 5.3304028359957734E-01
2R_14901237_SNP T C 0.1615 26 135 0.5824 5.7585148073002901E-01
2R_14901249_SNP C T 0.09259 15 147 0.4613 4.5622540269213785E-01
2R_14901265_SNP T C 0.1914 31 131 0.5691 5.6312856109177245E-01
2R_14901309_SNP A G 0.1338 21 136 0.7056 6.9734137315508304E-01
2R_14901324_SNP A G 0.15 24 136 0.9578 9.5745391829431681E-01
2R_14901339_SNP G A 0.3797 60 98 0.1696 1.6241037983093709E-01
2R_14901541_SNP T C 0.07407 12 150 0.2128 2.0532301203497505E-01
2R_14901641_SNP T C 0.1366 22 139 0.8346 8.3160241895422060E-01
2R_14901763_SNP T C 0.179 29 133 0.4394 4.3179011853900917E-01
2R_14901766_SNP T C 0.05806 9 146 0.8655 8.6163917516825428E-01
2R_14901780_SNP G A 0.3221 48 101 0.6525 6.4228157762104621E-01
2R_14901833_SNP C T 0.3097 48 107 0.8714 8.6741168641520117E-01
2R_14901840_SNP A C 0.1899 30 128 0.6179 6.1393597938587052E-01
2R_14901849_SNP A C 0.3529 54 99 0.6191 6.0635012326040671E-01
2R_14901865_SNP A G 0.2756 43 113 0.8563 8.5444097198324154E-01
2R_14901889_SNP T G 0.25 39 117 0.7943 7.8733324681210826E-01
2R_14901918_SNP A G 0.2994 47 110 0.8098 8.0393645955252790E-01
2R_14901919_SNP T A 0.2781 42 109 0.7634 7.5616728906029507E-01
2R_14901965_SNP A G 0.09317 15 146 0.1886 1.8287145219244072E-01
2R_14901977_SNP T A 0.2387 37 118 0.7151 7.0667245776105680E-01
2R_14901983_SNP G A 0.2452 38 117 0.4154 4.0592716966112519E-01
2R_14901992_SNP T C 0.3032 47 108 0.3319 3.2032171199369830E-01
2R_14902045_SNP G A 0.2278 36 122 0.5896 5.8334167733398357E-01
2R_14902050_SNP C G 0.2407 39 123 0.907 9.0545824003018438E-01
2R_14902054_SNP C A 0.2422 39 122 0.9159 9.1421532170791830E-01
2R_14902101_SNP A G 0.3377 52 102 0.2027 1.8891974727465233E-01
2R_14902286_SNP A G 0.08075 13 148 0.1165 1.1899564984365463E-01
2R_14902395_SNP G A 0.05488 9 155 0.1379 1.3432923918060580E-01
2R_14902442_SNP A G 0.05455 9 156 0.2324 2.2883753257238781E-01
2R_14902502_SNP G C 0.07975 13 150 0.551 5.4557187901564008E-01
2R_14902505_SNP G C 0.0828 13 144 0.3588 3.4687454666508954E-01
2R_14902664_SNP T G 0.1603 25 131 0.787 7.9378547570518299E-01
2R_14902811_SNP C T 0.3057 48 109 0.1281 1.2071606891591835E-01
2R_14902856_SNP C T 0.2821 44 112 0.1863 1.7761779460689520E-01
2R_14902936_SNP T C 0.0679 11 151 0.7813 7.7770709833724239E-01
2R_14902937_SNP A T 0.06211 10 151 0.8963 8.9429346979258717E-01
2R_14902944_SNP A C 0.09877 16 146 0.2563 2.4861333737024860E-01
2R_14903110_SNP A G 0.06536 10 143 0.04048 3.2714120402557674E-02
2R_14903281_SNP T C 0.462 73 85 0.8752 8.7167725185368827E-01
2R_14903295_SNP C T 0.1595 26 137 0.5223 5.2221211836056924E-01
2R_14903389_SNP C A 0.4808 75 81 0.8777 8.7455054346649930E-01
2R_14903446_SNP T C 0.1056 17 144 0.4231 4.4578448799282167E-01
2R_14903503_SNP A G 0.1465 23 134 0.8398 8.3591839257855638E-01
2R_14903618_SNP G C 0.2089 33 125 0.5489 5.3718969255456195E-01
2R_14903632_SNP A G 0.2437 39 121 0.3124 3.0503862180682573E-01
2R_14903638_SNP T G 0.25 40 120 0.4911 4.9055503625631769E-01
2R_14903639_SNP T G 0.2405 38 120 0.4787 4.7548492016565602E-01
2R_14903643_SNP T C 0.1938 31 129 0.3448 3.3424369929462727E-01
2R_14903682_SNP T C 0.2075 33 126 0.1925 1.8537223192666008E-01
2R_14903700_SNP T C 0.3038 48 110 0.3706 3.6081130032669873E-01
2R_14903709_DEL A AAAAATATAAATAGA 0.06289 10 149 0.8784 8.7599576924375544E-01
2R_14903718_SNP C A 0.4897 71 74 0.6948 6.7863667246816251E-01
2R_14903725_SNP T C 0.09259 15 147 0.8562 8.5398423423623138E-01
2R_14903757_SNP T A 0.4465 71 88 0.4962 4.8771586427286029E-01
2R_14903794_SNP T A 0.1006 16 143 0.2295 2.2296317726065684E-01
2R_14903907_SNP A G 0.1667 24 120 0.1438 1.1671854740664633E-01
2R_14903920_SNP A G 0.05128 8 148 0.8665 8.6263862184888451E-01
2R_14904114_INS GG G 0.1032 16 139 0.1699 1.5997556829384774E-01
2R_14904130_SNP T C 0.3397 53 103 0.07586 6.6554355622235759E-02
2R_14904144_SNP G A 0.2308 36 120 0.474 4.5880794895094423E-01
2R_14904292_SNP T C 0.2 29 116 0.03527 2.6015220051425390E-02
2R_14904435_SNP A T 0.1801 29 132 0.2139 2.0789199451620455E-01
2R_14904461_SNP C A 0.1465 23 134 0.1572 1.4838001037127502E-01
2R_14904483_SNP G A 0.3097 48 107 0.1275 1.4058964239541516E-01
2R_14904488_SNP T C 0.3137 48 105 0.1507 1.6458955043889789E-01
2R_14904503_SNP A G 0.1509 24 135 0.2616 2.5288605603665892E-01
2R_14904518_SNP G A 0.05521 9 154 0.9462 9.4546151251971300E-01
2R_14904531_SNP G T 0.1538 24 132 0.2803 2.6736751350001642E-01
2R_14904539_SNP A T 0.07643 12 145 0.117 1.0635299871989123E-01
2R_14904540_SNP T C 0.3117 48 106 0.4759 4.6782303928795088E-01
2R_14904543_SNP A T 0.3791 58 95 0.5832 5.7366822558628972E-01
2R_14904547_SNP G A 0.3141 49 107 0.4754 4.6827110573593811E-01
2R_14904555_SNP T G 0.07051 11 145 0.09992 8.9213371906965433E-02
2R_14904568_SNP A G 0.3797 60 98 0.469 4.6407050823232598E-01
2R_14904585_DEL AG A 0.3576 54 97 0.4393 4.2872693011356600E-01
2R_14904601_SNP C T 0.3375 54 106 0.1643 1.5751335265344379E-01
2R_14904603_SNP A G 0.3375 54 106 0.1687 1.6205274318178298E-01
2R_14904637_SNP A T 0.2562 41 119 0.1836 1.7697722795817006E-01
2R_14904641_SNP A G 0.05488 9 155 0.6829 6.8165694544137367E-01
2R_14904648_SNP G T 0.09434 15 144 0.0805 7.3149255678871344E-02
2R_14904651_SNP G A 0.4691 76 86 0.669 6.6395908789493818E-01
2R_14904655_SNP C A 0.2013 32 127 0.3151 3.0648207561553020E-01
2R_14904667_SNP A G 0.1605 26 136 0.1439 1.4095621888583088E-01
2R_14904669_SNP A G 0.1656 27 136 0.2051 2.0183804968997365E-01
2R_14904672_SNP A G 0.06061 10 155 0.191 1.8761880984332724E-01
2R_14904742_SNP C T 0.2922 45 109 0.4339 4.1554119587157412E-01
2R_14904804_SNP A G 0.1437 23 137 0.02312 2.0643527067991274E-02
2R_14904825_SNP T C 0.3063 49 111 0.1108 1.0361961666476338E-01
2R_14904907_SNP A T 0.4392 65 83 0.3367 3.2058047372048049E-01
2R_14904933_SNP A T 0.08642 14 148 0.04487 4.1595503694002882E-02
2R_14905116_SNP C G 0.05625 9 151 0.4065 4.0335247640724969E-01
2R_14905169_SNP G C 0.1342 20 129 0.2947 2.8085931565809796E-01
2R_14905245_SNP T G 0.0641 10 146 0.6371 6.2560818662798678E-01
2R_14905256_SNP A G 0.359 56 100 0.5146 5.0269667059133216E-01
2R_14905267_SNP T G 0.4702 71 80 0.2202 2.0274524909957981E-01
2R_14905274_SNP C T 0.2716 44 118 0.8049 8.0189002110889562E-01
2R_14905281_SNP G T 0.3312 53 107 0.4532 4.4322783525044618E-01
2R_14905288_SNP A T 0.0559 9 152 0.9371 9.3588535743861156E-01
2R_14905291_SNP G T 0.06098 10 154 0.3082 3.0304497609225112E-01
2R_14905293_SNP A G 0.06098 10 154 0.3082 3.0304497609225112E-01
2R_14905294_SNP T G 0.06098 10 154 0.3082 3.0304497609225112E-01
2R_14905302_SNP G A 0.4177 66 92 0.2775 2.6653207877838625E-01
2R_14905308_SNP A C 0.3567 56 101 0.5221 5.0941102779999525E-01
2R_14905318_SNP G A 0.4129 64 91 0.2152 2.0009195788866507E-01
2R_14905322_SNP T A 0.4267 64 86 0.1217 1.2585646571233677E-01
2R_14905366_SNP T G 0.08805 14 145 0.3503 3.4519674760207741E-01
2R_14905371_INS T TAATAGTT 0.3986 57 86 0.5919 5.6900401714151405E-01
2R_14905375_SNP A G 0.3836 56 90 0.5459 5.2345120104858722E-01
2R_14905378_SNP T C 0.3758 56 93 0.5619 5.4586465941158324E-01
2R_14905379_SNP A G 0.3378 50 98 0.5376 5.2735987469835033E-01
2R_14905406_SNP G T 0.4748 66 73 0.1647 1.3552105443538276E-01
2R_14905435_SNP T A 0.3267 49 101 0.5949 5.8025337953725886E-01
2R_14905471_SNP A G 0.1538 24 132 0.1545 1.4259574353011817E-01
2R_14905490_SNP C A 0.2051 32 124 0.6246 6.1367609355108277E-01
2R_14905518_DEL CAAG C 0.4155 59 83 0.8934 8.8686497777971518E-01
2R_14905522_SNP T C 0.1447 23 136 0.5221 5.1364809163280101E-01
2R_14905524_SNP C T 0.1842 28 124 0.5866 5.6955450892931958E-01
2R_14905543_SNP G T 0.4551 71 85 0.8989 8.9550836102695441E-01
2R_14905565_SNP G C 0.1384 22 137 0.3732 3.6293344735610300E-01
2R_14905610_SNP A C 0.09317 15 146 0.5217 5.1374263850253543E-01
2R_14905663_SNP T C 0.05 8 152 0.7037 6.9737962970475231E-01
2R_14905971_SNP A T 0.06098 10 154 0.721 7.1810676834993292E-01
2R_14905996_SNP G T 0.3812 61 99 0.08756 8.2427254133168149E-02
2R_14905997_SNP A C 0.05769 9 147 0.1298 1.1713995300265689E-01
2R_14906010_SNP G C 0.1111 18 144 0.9237 9.2240512659562646E-01
2R_14906091_SNP C G 0.3949 62 95 0.07447 6.5943715795969748E-02
2R_14906171_SNP T C 0.2893 46 113 0.01169 1.1250628914289329E-02
2R_14906185_DEL T TA 0.1731 27 129 0.6804 6.7029326927608013E-01
2R_14906222_SNP G A 0.5 77 77 0.02362 1.9398938027907479E-02
2R_14906237_SNP T G 0.1258 20 139 0.4344 4.3557697337104984E-01
2R_14906250_SNP G A 0.05488 9 155 0.2375 2.3260194770686182E-01
2R_14906299_SNP C A 0.05128 8 148 0.07335 6.4315981376346448E-02
2R_14906304_SNP C G 0.05128 8 148 0.07335 6.4315981376346448E-02
2R_14906350_SNP C T 0.05229 8 145 0.1653 1.5271741588690280E-01
2R_14906360_SNP C A 0.1282 20 136 0.4341 4.2431972693206543E-01
2R_14906362_SNP T C 0.2387 37 118 0.05196 4.6256289682087795E-02
2R_14906369_SNP T G 0.4314 66 87 0.04313 3.8498942482146768E-02
2R_14906373_SNP A G 0.1056 17 144 0.204 1.9611839677454379E-01
2R_14906466_SNP C T 0.1173 19 143 0.1024 9.8348946978700114E-02
2R_14906477_SNP C A 0.1159 19 145 0.4778 4.7348263831776749E-01
2R_14906493_SNP A G 0.1235 20 142 0.3526 3.5020693175819939E-01
2R_14906509_SNP C T 0.4079 62 90 0.05562 4.9674787516288871E-02
2R_14906541_SNP T A 0.2628 41 115 0.04153 3.8527186545800785E-02
2R_14906673_SNP C A 0.2038 32 125 0.294 2.8688098686941266E-01
2R_14906690_SNP C T 0.4408 67 85 0.02932 2.4097030108438076E-02
2R_14906722_SNP A C 0.08537 14 150 0.7492 7.4676627580683230E-01
2R_14906732_SNP T C 0.07975 13 150 0.4644 4.6163194276441888E-01
2R_14906885_SNP A C 0.3399 52 101 0.5758 5.5922729651967318E-01
2R_14906953_SNP C G 0.3506 54 100 0.4884 4.7070119876410399E-01
2R_14907015_SNP G A 0.4025 64 95 0.2943 2.8533616461261313E-01
2R_14907086_SNP A T 0.07453 12 149 0.574 5.6881624210872761E-01
2R_14907102_SNP G A 0.08075 13 148 0.7117 7.0747742837275984E-01
2R_14907189_SNP A G 0.2516 40 119 0.006235 5.1574628433115931E-03
2R_14907284_INS GG G 0.2293 36 121 0.01336 1.0820028383470248E-02
2R_14907326_DEL A AA 0.2562 41 119 0.1017 9.4073160522631927E-02
2R_14907340_SNP C G 0.25 40 120 0.1309 1.2461261294494064E-01
2R_14907440_SNP A C 0.3333 53 106 0.6476 6.3996241337277904E-01
2R_14907483_SNP A C 0.3375 54 106 0.5536 5.4468493291206932E-01
2R_14907491_SNP A C 0.3248 51 106 0.02893 2.4404375548271812E-02
2R_14907520_SNP T G 0.3312 52 105 0.6525 6.4924984386473961E-01
2R_14907545_SNP T G 0.1625 26 134 0.1803 1.7110032116589158E-01
2R_14907631_SNP A T 0.471 73 82 0.09744 9.9391303300694678E-02
2R_14907690_SNP A G 0.08805 14 145 0.4956 4.8928923592182882E-01
2R_14907748_SNP T C 0.1203 19 139 0.3159 3.0553478738697759E-01
2R_14907757_SNP C T 0.05844 9 145 0.4808 4.6940112397098699E-01
2R_14907814_SNP T C 0.2062 33 127 0.5463 5.3964720499555319E-01
2R_14907893_SNP C G 0.216 35 127 0.0778 7.2954732953633861E-02
2R_14907952_SNP A T 0.3165 50 108 0.07532 6.7616122607639911E-02
2R_14907961_SNP A T 0.09259 15 147 0.03867 3.5590428160078749E-02
2R_14908012_DEL A CCAGAAGCC 0.2562 41 119 0.2367 2.2607623485469064E-01
2R_14908024_SNP A T 0.2579 41 118 0.2532 2.4214310075007417E-01
2R_14908030_SNP A G 0.242 38 119 0.2562 2.4248369825673421E-01
2R_14908033_INS TG T 0.2532 40 118 0.2341 2.2121449422917971E-01
2R_14908040_SNP A T 0.2625 42 118 0.2244 2.1389962809025076E-01
2R_14908043_SNP G A 0.2562 41 119 0.3096 3.0220445747384250E-01
2R_14908045_SNP A T 0.4675 72 82 0.3167 3.0049097685757187E-01
2R_14908049_SNP G A 0.2532 40 118 0.3009 2.9044477338990327E-01
2R_14908051_SNP A C 0.1863 30 131 0.8836 8.8492419620734331E-01
2R_14908093_SNP G A 0.1173 19 143 0.9463 9.4594724272163555E-01
2R_14908118_SNP A G 0.07975 13 150 0.1167 1.1188968422821199E-01
2R_14908148_SNP G A 0.1824 29 130 0.9671 9.6663743209936570E-01
2R_14908179_SNP T C 0.1925 31 130 0.8889 8.8765574211457698E-01
2R_14908347_SNP T G 0.1166 19 144 0.2222 2.1985212459776227E-01
2R_14908411_SNP C G 0.2405 38 120 0.9325 9.3113062444984429E-01
2R_14908447_SNP A C 0.07453 12 149 0.06511 6.1672057617550749E-02
2R_14908477_SNP G C 0.1342 20 129 0.2615 2.4306861227431042E-01
2R_14908486_SNP T C 0.06962 11 147 0.02 2.0482727622023543E-02
2R_14908487_SNP C T 0.5 70 70 0.2333 1.9766428118008161E-01
2R_14908505_SNP G T 0.4361 58 75 0.06748 7.6755274600397438E-02
2R_14908510_SNP T C 0.4828 70 75 0.3657 3.3802648908416089E-01
2R_14908715_SNP A G 0.1006 16 143 0.6402 6.3154518062061493E-01
2R_14908807_SNP T C 0.4167 65 91 0.9813 9.8075536487088133E-01
2R_14908838_SNP C G 0.3247 50 104 0.6569 6.5231861781305733E-01
2R_14908926_SNP T G 0.4277 68 91 0.332 3.2270209976579245E-01
2R_14908998_SNP C T 0.06748 11 152 0.3576 3.5108917589312416E-01
2R_14909095_SNP A G 0.1062 17 143 0.5775 5.7040025675970019E-01
2R_14909103_SNP G A 0.3145 50 109 0.168 1.5713624884671717E-01
2R_14909178_SNP C A 0.07927 13 151 0.124 1.2092740111585720E-01
2R_14909181_SNP T A 0.4114 65 93 0.1898 1.8019147155728976E-01
2R_14909268_SNP C T 0.05455 9 156 0.8128 8.1144244973037516E-01
2R_14909369_SNP G A 0.05488 9 155 0.8095 8.0748417049674781E-01
2R_14909424_SNP T A 0.2147 35 128 0.2056 1.9944552812980143E-01
2R_14909494_SNP A C 0.0566 9 150 0.7782 7.7366189345849889E-01
2R_14909555_SNP T G 0.2449 36 111 0.0104 6.9942576249750320E-03
2R_14909735_SNP T C 0.2595 41 117 0.5797 5.7283918342817475E-01
2R_14909745_SNP C T 0.451 69 84 0.3457 3.3550866592736783E-01
2R_14910173_SNP G A 0.4054 60 88 0.04024 3.1132217702952183E-02
2R_14910217_SNP A G 0.3846 60 96 0.01977 1.5953147515647317E-02
2R_14910292_SNP T C 0.3784 56 92 0.05414 4.3738778297031704E-02
2R_14910305_SNP T A 0.2903 45 110 0.1337 1.2174553640127272E-01
2R_14910306_SNP G T 0.2792 43 111 0.1523 1.3838042967694730E-01
2R_14910352_SNP T G 0.06289 10 149 0.4722 4.6914498879201827E-01
2R_14910465_SNP C T 0.2516 40 119 0.1311 1.2341463346902437E-01
2R_14910778_SNP C G 0.4967 76 77 0.9787 9.7810026509429915E-01
2R_14910810_SNP A G 0.2452 38 117 0.6111 5.9875338974913861E-01
2R_14910859_SNP T C 0.2102 33 124 0.6409 6.3235398304542267E-01
2R_14910868_SNP T C 0.2209 36 127 0.3832 3.7805615851091690E-01
2R_14910957_SNP G T 0.25 39 117 0.5331 5.1979122920052478E-01
2R_14910981_SNP C A 0.1779 29 134 0.2747 2.6832851715014372E-01
2R_14911022_SNP C T 0.1914 31 131 0.6104 6.0533462877069799E-01
2R_14911156_SNP A T 0.05732 9 148 0.5001 4.8720627365148339E-01
2R_14911193_SNP C T 0.2229 35 122 0.5997 5.8931932979435864E-01
2R_14911196_SNP A G 0.2357 37 120 0.949 9.4751487884834984E-01
2R_14911203_SNP T A 0.0641 10 146 0.5497 5.3940469157478377E-01
2R_14911258_SNP T G 0.1595 26 137 0.821 8.2279325408006065E-01
2R_14911263_SNP A T 0.1707 28 136 0.8779 8.7664021337836517E-01
2R_14911285_SNP A T 0.2911 46 112 0.9584 9.5742593135788046E-01
2R_14911307_SNP T A 0.09434 15 144 0.6271 6.2280243202454577E-01
2R_14911592_SNP G A 0.1296 21 141 0.4137 4.0597410484199559E-01
2R_14911688_SNP C G 0.1933 29 121 0.1278 1.4656043267896779E-01
2R_14912023_SNP A T 0.3544 56 102 0.01059 9.0177384984818695E-03
2R_14912084_SNP T C 0.1835 29 129 0.04901 4.4635399003863215E-02
2R_14912087_SNP C T 0.1887 30 129 0.03734 3.3857367015053569E-02
2R_14912101_SNP G A 0.2839 44 111 0.001076 1.0084030892689028E-03
2R_14912228_SNP A G 0.1125 18 142 0.007834 6.6915588601398710E-03
2R_14912261_SNP G A 0.2642 42 117 0.01581 1.4567324811274375E-02
2R_14912264_SNP T C 0.1553 25 136 0.03646 3.4131979605360525E-02
2R_14912399_SNP A G 0.2653 39 108 0.2403 2.2071146641866990E-01
2R_14912441_SNP T C 0.3852 52 83 0.009748 5.0333153217630372E-03
2R_14912450_SNP T C 0.4965 70 71 0.04693 4.2771682760477124E-02
2R_14912458_SNP T C 0.4805 74 80 0.05042 4.2994240013385678E-02
2R_14912460_SNP T C 0.2516 39 116 0.6697 6.6215944103788760E-01
2R_14912486_SNP T C 0.359 56 100 0.8319 8.2723929566983934E-01
2R_14912512_SNP C A 0.1402 23 141 0.02938 2.7720551311028956E-02
2R_14912647_SNP C G 0.3563 57 103 0.7146 7.0924236904157456E-01
2R_14912708_SNP A G 0.184 30 133 0.3225 3.2093572673378790E-01
2R_14912732_SNP T C 0.1875 30 130 0.5048 4.9538869703000243E-01
2R_14912733_SNP T C 0.1801 29 132 0.5276 5.1959085745230371E-01
2R_14912742_SNP A T 0.175 28 132 0.4661 4.5642168080600787E-01
2R_14912746_SNP T A 0.391 61 95 0.996 9.9631738822914639E-01
2R_14912748_INS AGT C 0.3935 61 94 0.9857 9.8629849733012875E-01
2R_14912751_SNP G C 0.3141 49 107 0.8761 8.8141776604798194E-01
2R_14912761_SNP G A 0.3987 63 95 0.9892 9.8969400621538384E-01
2R_14912765_SNP C T 0.2739 43 114 0.5146 5.0584193346560613E-01
2R_14912779_SNP T A 0.3806 59 96 0.8282 8.2434439725617770E-01
2R_14912812_SNP C T 0.3782 59 97 0.8835 8.8000570017580937E-01
2R_14912815_SNP A G 0.414 65 92 0.774 7.6808592038743506E-01
2R_14912859_DEL A ATTATATTTTAATTTTCCAATTGCTGAATTATTAACAGTGT 0.2453 39 120 0.2641 2.5863964644455795E-01
2R_14913128_SNP A C 0.2125 34 126 0.4681 4.6198526353352609E-01
2R_14913181_SNP C T 0.07547 12 147 0.1166 1.0751190305920844E-01
2R_14913182_SNP A T 0.07547 12 147 0.137 1.2700565679613673E-01
2R_14913196_SNP G A 0.3237 45 94 0.2654 2.5482659761078208E-01
2R_14913366_SNP A G 0.3145 50 109 0.2277 2.1929198666686478E-01
2R_14913431_SNP G A 0.3121 49 108 0.9836 9.8312843920413739E-01
2R_14913440_SNP T C 0.2885 45 111 0.2204 2.0820159107071978E-01
2R_14913479_SNP T C 0.2756 43 113 0.1626 1.5177849098863028E-01
2R_14913692_SNP T C 0.06135 10 153 0.3036 3.0527711730352169E-01
2R_14913697_SNP C A 0.1132 18 141 0.6062 5.9795504440065061E-01
2R_14913716_SNP T C 0.3439 54 103 0.3574 3.4629914551548735E-01
2R_14913732_SNP G A 0.3806 59 96 0.3895 3.7491020689680676E-01
2R_14913733_SNP T C 0.236 38 123 0.4406 4.3260440031768566E-01
2R_14913738_SNP C T 0.45 72 88 0.9194 9.2264522929437820E-01
2R_14913744_SNP A T 0.1718 28 135 0.4913 4.8649568394465503E-01
2R_14913750_SNP T A 0.05732 9 148 0.4067 3.9238683387723072E-01
2R_14913752_SNP C G 0.2298 37 124 0.4239 4.1618843960198948E-01
2R_14913768_SNP T C 0.06707 11 153 0.9505 9.5024564375309406E-01
2R_14913770_SNP A G 0.2062 33 127 0.6844 6.7827601158892703E-01
2R_14913826_SNP G A 0.205 33 128 0.3679 3.6006145491003205E-01
2R_14914243_SNP T A 0.05521 9 154 0.02232 2.0560528925190755E-02
2R_14914506_SNP G A 0.1585 26 138 0.4296 4.2759931622792746E-01
2R_14914560_SNP T C 0.1173 19 143 0.4924 4.9066296053436620E-01
2R_14914568_SNP A C 0.1437 23 137 0.7248 7.2390329351447014E-01
2R_14914578_SNP T A 0.06173 10 152 0.6286 6.2737488339999503E-01
2R_14914596_INS TAGATTTAAGATTGA T 0.122 20 144 0.334 3.3198072639845266E-01
2R_14914599_SNP T A 0.1235 20 142 0.3433 3.3843994923015641E-01
2R_14914608_SNP T C 0.1266 20 138 0.2941 2.9551801331905325E-01
2R_14914623_SNP T A 0.15 21 119 0.8886 8.8339022943407985E-01
2R_14914709_SNP G A 0.2774 43 112 0.5256 5.1415471380200151E-01
2R_14914818_SNP A G 0.2125 34 126 0.556 5.5272388296369879E-01
2R_14914849_SNP A G 0.1975 32 130 0.6101 6.0738968444652652E-01
2R_14915139_SNP G C 0.3165 50 108 0.3347 3.2801012569013210E-01
2R_14915147_SNP T C 0.121 19 138 0.2692 2.6012534717059244E-01
2R_14915165_SNP G T 0.1667 27 135 0.4375 4.3350231216937318E-01
2R_14915183_SNP C G 0.2264 36 123 0.2485 2.3952531158049128E-01
2R_14915252_SNP A T 0.1595 26 137 0.5567 5.5405304114474085E-01
2R_14915267_DEL A AGCGCGTGCA 0.09202 15 148 0.7031 6.9977073376684285E-01
2R_14915359_SNP T C 0.3226 50 105 0.6876 6.7934031962745656E-01
2R_14915363_SNP T G 0.3419 53 102 0.7843 7.8225406202573022E-01
2R_14915433_SNP T G 0.36 54 96 0.4864 4.6477387064799458E-01
2R_14915444_SNP C G 0.2794 38 98 0.5657 5.4805914738039496E-01
2R_14915446_SNP C G 0.2734 38 101 0.9336 9.2981141712929682E-01
2R_14915447_SNP A T 0.2628 36 101 0.824 8.1161030786002097E-01
2R_14915449_SNP C G 0.2653 39 108 0.7399 7.2791985309565832E-01
2R_14915465_SNP T C 0.06098 10 154 0.6666 6.6701183649982487E-01
2R_14915476_SNP A C 0.2642 42 117 0.8421 8.3879746276919309E-01
2R_14915494_SNP C T 0.3913 63 98 0.7092 7.0368165277802852E-01
2R_14915508_SNP T C 0.3846 60 96 0.6255 6.1866242855912001E-01
2R_14915518_SNP T C 0.2317 38 126 0.9909 9.9087076379236771E-01
2R_14915524_SNP C T 0.2125 34 126 0.6956 6.9226286712357510E-01
2R_14915574_SNP T G 0.3806 59 96 0.6342 6.2787332211874392E-01
2R_14915582_SNP T A 0.4487 70 86 0.8027 7.9789940152435812E-01
2R_14915633_SNP C T 0.3462 54 102 0.7825 7.7567727329886971E-01
2R_14915724_SNP C G 0.3355 52 103 0.5412 5.2774880327643292E-01
2R_14915754_SNP G C 0.2739 43 114 0.8179 8.1393620766634478E-01
2R_14915826_SNP C T 0.06098 10 154 0.8099 8.0839073799936756E-01
2R_14915835_SNP T C 0.128 21 143 0.1104 1.0763538014862550E-01
2R_14915844_SNP T C 0.06135 10 153 0.8137 8.1166824424599959E-01
2R_14915914_DEL C CC 0.3767 55 91 0.1919 2.0568805203321372E-01
2R_14916037_SNP A T 0.2968 46 109 0.5954 5.8307888123217499E-01
2R_14916058_SNP A C 0.1654 22 111 0.424 3.9764308032505169E-01
2R_14916064_SNP G C 0.2745 42 111 0.5598 5.5092751305570697E-01
2R_14916065_SNP A T 0.281 43 110 0.6124 6.0182171567921794E-01
2R_14916066_SNP A C 0.1166 19 144 0.6289 6.2442027489024898E-01
2R_14916193_SNP C T 0.3097 48 107 0.8152 8.1419586857726767E-01
2R_14916202_SNP T C 0.1043 17 146 0.9718 9.7143081537106424E-01
2R_14916256_SNP A G 0.4403 70 89 0.5686 5.5899339882332799E-01
2R_14916261_SNP T C 0.1043 17 146 0.685 6.8093411788352265E-01
2R_14916295_SNP A G 0.1572 25 134 0.859 8.5543033058901330E-01
2R_14916488_DEL T TGTATGTACGACTAT 0.3264 47 97 0.9068 9.0245126106937879E-01
2R_14916534_SNP G A 0.05 8 152 0.7547 7.4941742388630006E-01
2R_14916618_MNP ACT CTG 0.1062 17 143 0.5991 5.9108498377181040E-01
2R_14917026_SNP A G 0.09317 15 146 0.5188 5.1468757741626314E-01
2R_14917035_SNP T C 0.2264 36 123 0.7749 7.7118773056198942E-01
2R_14917038_SNP G A 0.05096 8 149 0.4858 4.7259605973856744E-01
2R_14917039_SNP C G 0.09816 16 147 0.8187 8.1744461230541043E-01
2R_14917056_SNP A C 0.1043 17 146 0.7475 7.4653558122393116E-01
2R_14917084_SNP T C 0.1013 16 142 0.6206 6.1578146038715276E-01
2R_14917105_SNP C G 0.1043 17 146 0.7708 7.6913573661385337E-01
2R_14917119_INS CT C 0.2886 43 106 0.6963 6.8437599595377496E-01
2R_14917202_SNP G T 0.05521 9 154 0.8435 8.4149219850653367E-01
2R_14917237_SNP A T 0.1083 17 140 0.6489 6.3844984207444988E-01
2R_14917242_SNP A G 0.05625 9 151 0.9323 9.3152346752094917E-01
2R_14917266_SNP C A 0.195 31 128 0.9741 9.7346592000015819E-01
2R_14917268_SNP C A 0.1887 30 129 0.964 9.6317508654663075E-01
2R_14917285_SNP C A 0.2102 33 124 0.8928 8.8985425745064484E-01
2R_14917292_SNP T A 0.1429 22 132 0.675 6.6381895334401042E-01
2R_14917294_SNP A C 0.1484 23 132 0.674 6.6352000891481300E-01
2R_14917314_SNP T C 0.1154 18 138 0.5008 4.8768141228379214E-01
2R_14917317_SNP G A 0.3355 51 101 0.8798 8.7571913516269062E-01
2R_14917332_SNP C T 0.3312 51 103 0.763 7.5437503877663292E-01
2R_14917338_SNP C G 0.3377 52 102 0.753 7.4433352398026043E-01
2R_14917533_SNP G A 0.2313 37 123 0.9573 9.5628127198642543E-01
2R_14917580_SNP A G 0.1491 24 137 0.5864 5.7988546075042691E-01
2R_14917589_SNP G A 0.1534 25 138 0.7374 7.3419512548979293E-01
2R_14917610_SNP G A 0.08125 13 147 0.3218 3.1070266476806008E-01
2R_14917798_SNP G T 0.2756 43 113 0.7491 7.5709928695245199E-01
2R_14918064_SNP G A 0.327 52 107 0.8461 8.4337465603730843E-01
2R_14918165_SNP A C 0.06329 10 148 0.04188 3.6547340288066506E-02
2R_14918167_SNP A T 0.2692 42 114 0.9319 9.3094782045125590E-01
2R_14918281_DEL A AA 0.3034 44 101 0.5534 5.3827125765158446E-01
2R_14918288_DEL T TACAAT 0.08974 14 142 0.04597 4.4000707998348529E-02
2R_14918308_DEL TG A 0.3548 55 100 0.6126 5.9977949373098050E-01
2R_14918313_SNP T A 0.09554 15 142 0.06533 5.7485350595658243E-02
2R_14918315_DEL CCTTAAAGTATGC C 0.3355 52 103 0.3422 3.2518943905492148E-01
2R_14918370_SNP T A 0.06849 10 136 0.05053 4.4569464078953187E-02
2R_14918371_SNP G T 0.05634 8 134 0.5684 5.9494854766707417E-01
2R_14918476_SNP G C 0.271 42 113 0.9143 9.1253051852339451E-01
2R_14918517_SNP G A 0.3355 51 101 0.8666 8.6055930427633043E-01
2R_14918826_INS A ACACACACA 0.4962 66 67 0.239 1.9789701207431920E-01
2R_14918900_SNP A C 0.06135 10 153 0.4088 4.0252645262641318E-01
2R_14918993_DEL T TT 0.4027 60 89 0.9861 9.8664987402421245E-01
2R_14919008_SNP T G 0.1062 17 143 0.1419 1.3481890197284008E-01
2R_14919030_SNP T A 0.481 76 82 0.4763 4.6388040179363577E-01
2R_14919304_SNP A C 0.08642 14 148 0.6744 6.7049138522768004E-01
2R_14919306_SNP A T 0.4494 71 87 0.339 3.2920205152300797E-01
2R_14919657_SNP T C 0.06748 11 152 0.2749 2.8059453553227320E-01
2R_14919664_INS AGACAGCA A 0.1486 22 126 0.6455 6.6394603576467226E-01
2R_14919667_SNP T G 0.3418 54 104 0.924 9.2226839457827614E-01
2R_14919766_SNP A G 0.4359 68 88 0.4875 4.7587216312276936E-01
2R_14919769_SNP G A 0.4314 66 87 0.5532 5.3952374721768104E-01
2R_14919789_SNP C T 0.359 56 100 0.7404 7.3622841356399138E-01
2R_14919824_SNP A T 0.06707 11 153 0.6456 6.4216479558807815E-01
2R_14919828_INS T TA 0.3733 56 94 0.6571 6.4546661912746361E-01
2R_14919895_INS T TT 0.1895 29 124 0.7026 6.9599944479584108E-01
2R_14919903_SNP T C 0.1548 24 131 0.2322 2.1520085040275017E-01
2R_14920033_SNP G T 0.461 71 83 0.844 8.4179345795106475E-01
2R_14920291_SNP T A 0.3292 53 108 0.4071 4.0282549983488247E-01
2R_14920305_SNP G A 0.3312 53 107 0.3751 3.7228979833874754E-01
2R_14920482_SNP T C 0.4062 65 95 0.7867 7.8215248358519340E-01
2R_14920493_SNP C T 0.1925 31 130 0.3567 3.4750834050572088E-01
2R_14920498_SNP G A 0.242 38 119 0.4196 4.0535036770900434E-01
2R_14920506_INS CTTGGTCCAGCTC C 0.4362 65 84 0.07936 6.9685527809543360E-02
2R_14920726_SNP G C 0.05521 9 154 0.006387 5.6975618995174469E-03
2R_14920740_SNP C T 0.3725 57 96 0.2259 2.1951130987592093E-01
2R_14920896_SNP A T 0.4777 75 82 0.02638 2.2730330540799839E-02
2R_14920898_SNP T C 0.06369 10 147 0.8634 8.5921417204824202E-01
2R_14920932_SNP G C 0.4314 66 87 0.2236 2.1008360063126352E-01
2R_14920972_SNP G A 0.06369 10 147 0.8868 8.8334795735362936E-01
2R_14921245_SNP T C 0.05031 8 151 0.1626 1.5274836939557412E-01
2R_14921261_SNP C T 0.4079 62 90 0.9018 9.0451296255910896E-01
2R_14921287_SNP T A 0.3533 53 97 0.7788 7.7083307473061780E-01
2R_14921305_SNP A G 0.4768 72 79 0.6402 6.3071150545866028E-01
2R_14921353_SNP T C 0.05128 8 148 0.9985 9.9848712968253095E-01
2R_14921358_SNP C T 0.09816 16 147 0.3226 3.1609409053461723E-01
2R_14921363_SNP T C 0.05128 8 148 0.9985 9.9848712968253095E-01
2R_14921401_SNP T C 0.1548 24 131 0.5652 5.5301298431708590E-01
2R_14921415_SNP C T 0.1677 26 129 0.936 9.3399021249172298E-01
2R_14921422_SNP C A 0.2346 38 124 0.7143 7.1038114459469481E-01
2R_14921427_SNP G C 0.05128 8 148 0.9985 9.9848712968253095E-01
2R_14921450_SNP G T 0.4194 65 90 0.9467 9.4647547922756126E-01
2R_14921469_SNP C G 0.06098 10 154 0.09268 8.9283105837894117E-02
2R_14921472_SNP T C 0.4145 63 89 0.8123 8.0552551318405841E-01
2R_14921474_SNP C T 0.1169 18 136 0.2246 2.0922353781494452E-01
2R_14921501_SNP T A 0.4221 65 89 0.8931 8.9041774235298421E-01
2R_14921504_SNP A G 0.08497 13 140 0.1138 1.0078273657948422E-01
2R_14921563_SNP T C 0.4286 66 88 0.888 8.8466814962795459E-01
2R_14921688_SNP A C 0.109 17 139 0.3508 3.3529509732596463E-01
2R_14921699_SNP A C 0.1667 27 135 0.939 9.3821712204487817E-01
2R_14921838_SNP T G 0.1783 28 129 0.8207 8.2023176352467619E-01
2R_14921908_SNP T C 0.2229 35 122 0.4463 4.4580448724876431E-01
2R_14921997_DEL A ATAGTACACACAATA 0.2857 42 105 0.9816 9.8100670134467538E-01
2R_14922067_SNP A G 0.3459 55 104 0.2632 2.5167585470259446E-01
2R_14922079_SNP C G 0.3459 55 104 0.2608 2.5085641901224165E-01
2R_14922187_SNP G T 0.3 48 112 0.1831 1.7628436158745375E-01
2R_14922198_SNP T C 0.1288 21 142 0.9025 9.0315267599665394E-01
2R_14922290_SNP A G 0.3252 53 110 0.4488 4.4286693660417875E-01
2R_14922578_DEL G GCCAAAAGGGA 0.1076 17 141 0.6527 6.4884294788102259E-01
2R_14922735_SNP T C 0.2174 35 126 0.437 4.2782237149268831E-01
2R_14922905_SNP C T 0.3937 63 97 0.5099 5.0374934101812929E-01
2R_14922910_SNP G C 0.3514 52 96 0.6527 6.4324858768761695E-01
2R_14922976_SNP A G 0.3648 58 101 0.8668 8.6424886519905741E-01
2R_14922999_SNP A C 0.3671 58 100 0.5406 5.3166296552050540E-01
2R_14923060_SNP G A 0.2125 34 126 0.8927 8.9085942616342073E-01
2R_14923062_SNP T C 0.0559 9 152 0.3314 3.2452379666595788E-01
2R_14923064_SNP T G 0.1437 23 137 0.4691 4.5878724606309984E-01
2R_14923069_SNP G A 0.2174 35 126 0.7431 7.3814716778889955E-01
2R_14923087_SNP C G 0.1481 24 138 0.4669 4.5939892330594101E-01
2R_14923120_SNP T C 0.1543 25 137 0.4653 4.5784319789549022E-01
2R_14923123_SNP A C 0.0559 9 152 0.8331 8.3046484067864346E-01
2R_14923139_SNP G C 0.07285 11 140 0.8538 8.4957094657560916E-01
2R_14923141_SNP T C 0.06098 10 154 0.5932 5.8921621813450509E-01
2R_14923177_SNP A G 0.08025 13 149 0.3567 3.4876062574496414E-01
2R_14923180_SNP T A 0.3481 55 103 0.7075 7.0293547209496809E-01
2R_14923183_SNP A T 0.3397 53 103 0.6539 6.4781798721931283E-01
2R_14923205_SNP T C 0.08589 14 149 0.3929 3.8692335080871987E-01
2R_14923270_SNP G A 0.2581 40 115 0.3572 3.4259528465432554E-01
2R_14923297_SNP T C 0.1296 21 141 0.2586 2.5069985177392184E-01
2R_14923322_SNP C T 0.1111 18 144 0.9709 9.7042863204307073E-01
2R_14923323_SNP T C 0.1111 18 144 0.9709 9.7042863204307073E-01
2R_14923381_SNP C G 0.4805 74 80 0.2164 1.9952320050974226E-01
2R_14923389_SNP G A 0.3228 51 107 0.5424 5.3046731810358494E-01
2R_14923402_SNP A G 0.2112 34 127 0.8143 8.1113417002206423E-01
2R_14923461_SNP A G 0.3522 56 103 0.2932 2.8449204493928637E-01
2R_14923598_SNP T G 0.3648 58 101 0.6247 6.1608823981045480E-01
2R_14923667_SNP T C 0.4969 80 81 0.613 6.0592500982810882E-01
2R_14923672_SNP T A 0.1227 20 143 0.3293 3.2266211107296583E-01
2R_14923724_SNP T C 0.1887 30 129 0.2136 2.0277503188514845E-01
2R_14923741_SNP A C 0.3082 49 110 0.04404 3.9241872135968130E-02
2R_14923803_SNP C A 0.4099 66 95 0.03104 2.7857902559058585E-02
2R_14923907_SNP C A 0.4161 67 94 0.1685 1.6070770469317164E-01
2R_14923927_SNP A G 0.1133 17 133 0.2066 1.9361481026333838E-01
2R_14923933_DEL A AC 0.1234 19 135 0.06951 5.9629132163495968E-02
2R_14923946_SNP T C 0.3291 52 106 0.053 4.6492496793016189E-02
2R_14924053_SNP C A 0.3935 61 94 0.1173 1.0782194410454282E-01
2R_14924108_SNP C T 0.239 38 121 0.4225 4.1200463198808512E-01
2R_14924114_SNP T A 0.05128 8 148 0.3373 3.3326645303905833E-01
2R_14924131_SNP T C 0.4755 68 75 0.4511 4.3685756670437204E-01
2R_14924157_SNP A C 0.2431 35 109 0.8337 8.2973143611568700E-01
2R_14924180_SNP T C 0.24 36 114 0.8662 8.6306529404829457E-01
2R_14924248_SNP G A 0.3121 49 108 0.4194 4.1744764715192628E-01
2R_14924251_SNP C A 0.2405 38 120 0.7628 7.5646180813099573E-01
2R_14924257_SNP A T 0.3947 60 92 0.6391 6.3147711393749462E-01
2R_14924267_SNP G T 0.3182 49 105 0.6514 6.4288012615920431E-01
2R_14924302_SNP T G 0.3077 48 108 0.6519 6.4603442351260665E-01
2R_14924325_SNP T C 0.3987 61 92 0.3971 3.8182751309776364E-01
2R_14924338_SNP G T 0.2102 33 124 0.6473 6.4072853387240536E-01
2R_14924363_SNP C G 0.2143 33 121 0.5541 5.4101792579692110E-01
2R_14924414_SNP T G 0.3924 62 96 0.986 9.8563980561038689E-01
2R_14924444_SNP A C 0.3631 57 100 0.8661 8.6308617631200391E-01
2R_14924468_SNP T C 0.08642 14 148 0.6009 5.9581856970932801E-01
2R_14924499_SNP G A 0.4679 73 83 0.448 4.4019515334421422E-01
2R_14924542_SNP A G 0.08075 13 148 0.7638 7.6094327225179870E-01
2R_14924565_SNP G T 0.1938 31 129 0.5541 5.4935083763943582E-01
2R_14924592_SNP A G 0.06173 10 152 0.237 2.2944250640567354E-01
2R_14924736_SNP C G 0.07975 13 150 0.5915 5.8706093762916156E-01
2R_14924792_SNP A G 0.2037 33 129 0.4107 4.0477129548834745E-01
2R_14924795_SNP C T 0.2037 33 129 0.4107 4.0477129548834745E-01
2R_14924885_SNP C G 0.3063 49 111 0.4325 4.2243209083646915E-01
2R_14925140_SNP C G 0.1154 18 138 0.4571 4.4201620747762971E-01
2R_14925144_SNP C T 0.4231 66 90 0.1372 1.2468382388440780E-01
2R_14925156_SNP A G 0.1338 21 136 0.4381 4.2363850505793677E-01
2R_14925181_SNP G T 0.4114 65 93 0.0856 7.8703750475720660E-02
2R_14925188_SNP A G 0.4167 65 91 0.3062 2.9208163180707203E-01
2R_14925202_SNP A G 0.4204 66 91 0.3266 3.1195035905474222E-01
2R_14925206_SNP G T 0.4204 66 91 0.3241 3.0935126492020715E-01
2R_14925207_SNP A C 0.4258 66 89 0.3294 3.1173275282499358E-01
2R_14925213_SNP T A 0.2733 44 117 0.1775 1.6966445394807328E-01
2R_14925214_SNP A G 0.4295 67 89 0.3176 3.0173782336066002E-01
2R_14925224_SNP G T 0.414 65 92 0.2971 2.8220284503752657E-01
2R_14925225_SNP A G 0.414 65 92 0.2971 2.8220284503752657E-01
2R_14925230_SNP A G 0.4221 65 89 0.3202 3.0685826279708250E-01
2R_14925232_SNP T A 0.4183 64 89 0.2341 2.1812241334578730E-01
2R_14925238_SNP G C 0.4103 64 92 0.2542 2.3927311688008601E-01
2R_14925256_SNP T G 0.2774 43 112 0.2062 1.9159448210411412E-01
2R_14925262_SNP G T 0.2722 43 115 0.2176 2.0685421889575961E-01
2R_14925271_SNP T A 0.4013 61 91 0.2848 2.6577636383924852E-01
2R_14925273_DEL CATTTAATTTTATTATTACTATAGTT C 0.3987 61 92 0.2981 2.8025893382984757E-01
2R_14925301_INS TT T 0.09804 15 138 0.7434 7.3413687740685007E-01
2R_14925316_SNP C T 0.3947 60 92 0.3992 3.8235338316898360E-01
2R_14925345_SNP C G 0.08387 13 142 0.5284 5.1390298634717146E-01
2R_14925361_INS A AA 0.3935 61 94 0.8204 8.1454878905324213E-01
2R_14925367_SNP A G 0.4156 64 90 0.6986 6.9101367218538767E-01
2R_14925369_SNP C A 0.4408 67 85 0.9576 9.5595227002558880E-01
2R_14925402_SNP C T 0.4841 76 81 0.9164 9.1447798513698586E-01
2R_14925420_SNP G A 0.4774 74 81 0.8762 8.7270434510238126E-01
2R_14925490_SNP G A 0.487 75 79 0.948 9.4640359411388353E-01
2R_14925940_SNP T A 0.06135 10 153 0.9307 9.3044706507310382E-01
2R_14925948_SNP G C 0.461 71 83 0.6413 6.3304174994798323E-01
2R_14926204_SNP T C 0.3871 60 95 0.4632 4.5024458340881490E-01
2R_14926233_SNP G A 0.3734 59 99 0.4715 4.6258410261421945E-01
2R_14926421_SNP T C 0.1438 22 131 0.8022 7.9398569484178783E-01
2R_14926496_SNP A G 0.2949 46 110 0.4518 4.3899605162740141E-01
2R_14926497_SNP G A 0.2949 46 110 0.5403 5.2846936703821057E-01
2R_14926512_SNP C T 0.3867 58 92 0.3276 3.0858333230559043E-01
2R_14926514_SNP A G 0.2903 45 110 0.539 5.2571835978753945E-01
2R_14926546_SNP C G 0.3357 47 93 0.5134 4.8463576244131157E-01
2R_14926547_SNP G T 0.4745 65 72 0.7219 7.0120677923913777E-01
2R_14926555_SNP A T 0.443 66 83 0.7666 7.5780762870888951E-01
2R_14926575_SNP T C 0.4395 69 88 0.6214 6.1472678091606858E-01
2R_14926584_SNP G C 0.4065 63 92 0.607 5.9916770889669002E-01
2R_14926660_SNP T C 0.05031 8 151 0.0288 2.9487101704243169E-02
2R_14926748_SNP A C 0.05063 8 150 0.01218 1.0665252438569328E-02
2R_14926894_SNP G A 0.05031 8 151 0.04406 4.0497587217992438E-02
2R_14926907_SNP T C 0.09677 15 140 0.07718 6.8369953976561038E-02
2R_14926923_SNP G A 0.4204 66 91 0.2305 2.2698488374301296E-01
2R_14927044_SNP G A 0.2549 39 114 0.1358 1.3570774131562369E-01
2R_14927139_SNP T C 0.4873 77 81 0.4301 4.2272521362114934E-01
2R_14927162_DEL T TT 0.07051 11 145 0.4178 4.0550095932474017E-01
2R_14927173_SNP A T 0.08633 12 127 0.1411 1.2390320638236108E-01
2R_14927208_SNP G C 0.1742 27 128 0.4661 4.5022872529251323E-01
2R_14927341_SNP C T 0.3782 59 97 0.8592 8.5501261677028806E-01
2R_14927395_SNP C T 0.06173 10 152 0.8872 8.8541366852809023E-01
2R_14927401_SNP A G 0.109 17 139 0.02636 2.1528793863529738E-02
2R_14927510_SNP A C 0.3312 51 103 0.3582 3.4591813081271450E-01
2R_14927577_SNP A G 0.4969 79 80 0.6646 6.6063909860398495E-01
2R_14927652_SNP T C 0.4713 74 83 0.9145 9.1225066832614021E-01
2R_14927704_SNP G A 0.4805 74 80 0.8005 7.9446757464406514E-01
2R_14927904_SNP T C 0.1043 17 146 0.09397 9.0900079961253821E-02
2R_14927999_INS CC C 0.1307 20 133 0.2782 2.7071353807670118E-01
2R_14928006_DEL G GG 0.05696 9 149 0.877 8.7406149062404603E-01
2R_14928025_SNP T C 0.07792 12 142 0.7753 7.7014681002290408E-01
2R_14928069_SNP C G 0.2353 36 117 0.4928 4.7925113815845599E-01
2R_14928074_SNP T A 0.3544 56 102 0.1861 1.7371297085998827E-01
2R_14928083_SNP T C 0.2548 40 117 0.1725 1.6427154897477347E-01
2R_14928104_SNP A C 0.1419 22 133 0.5261 5.1567419763944389E-01
2R_14928124_SNP C T 0.3861 61 97 0.1284 1.2131795679838975E-01
2R_14928132_INS TAAATT T 0.223 33 115 0.4128 3.9848186394931195E-01
2R_14928151_SNP A G 0.09375 15 145 0.5224 5.2444956306541179E-01
2R_14928153_SNP T A 0.08696 14 147 0.5235 5.1821238443985074E-01
2R_14928158_INS ACGATCAAACGACCT A 0.09202 15 148 0.5501 5.4497833346538416E-01
2R_14928160_SNP A T 0.1859 29 127 0.4676 4.5233755426956768E-01
2R_14928165_SNP A T 0.08696 14 147 0.4628 4.5458784773687966E-01
2R_14928170_SNP A G 0.2911 46 112 0.3283 3.1674338630406240E-01
2R_14928176_SNP A G 0.2 28 112 0.4008 3.7305144849571381E-01
2R_14928217_SNP C T 0.3097 48 107 0.3261 3.0957126671382074E-01
2R_14928218_SNP A T 0.1688 26 128 0.3974 3.7903210523854192E-01
2R_14928229_DEL T TCACTTTGCACTCTTTGGTT 0.1772 28 130 0.4793 4.6691820237184711E-01
2R_14928251_SNP T C 0.4204 66 91 0.2074 1.9414692122796118E-01
2R_14928261_SNP G C 0.1731 27 129 0.5454 5.3259094132596618E-01
2R_14928270_SNP T G 0.1634 25 128 0.6601 6.5202202803086107E-01
2R_14928276_SNP G T 0.1579 24 128 0.6755 6.6697724163514960E-01
2R_14928282_SNP T C 0.1314 18 119 0.7798 7.6740768137354698E-01
2R_14928283_SNP C T 0.1623 25 129 0.9202 9.1711139334813141E-01
2R_14928291_SNP T C 0.1667 23 115 0.8514 8.4096998425334812E-01
2R_14928293_SNP C G 0.1786 25 115 0.8344 8.2405486597829958E-01
2R_14928296_SNP C T 0.05479 8 138 0.7782 7.6924897909689827E-01
2R_14928300_SNP T C 0.1034 15 130 0.4682 4.5411543618010386E-01
2R_14928301_SNP G A 0.1594 22 116 0.9378 9.3377198072934364E-01
2R_14928315_SNP T A 0.1714 24 116 0.7585 7.4374596268138227E-01
2R_14928322_SNP A T 0.1465 23 134 0.7528 7.4521599264495086E-01
2R_14928336_SNP A T 0.3 48 112 0.2055 1.9578051784312411E-01
2R_14928435_SNP C T 0.1154 18 138 0.4814 4.6882942111826420E-01
2R_14928443_SNP C G 0.1529 24 133 0.6444 6.3399311865582009E-01
2R_14928444_SNP C T 0.1465 23 134 0.5881 5.7645585552404977E-01
2R_14928474_SNP C A 0.06832 11 150 0.7834 7.8087089366478202E-01
2R_14928620_SNP C T 0.2645 41 114 0.6889 6.7960970585316538E-01
2R_14928645_SNP G C 0.2143 30 110 0.2277 1.9129187183848284E-01
2R_14928754_SNP C A 0.1401 22 135 0.7903 7.8842012361896296E-01
2R_14928864_SNP C T 0.1615 26 135 0.3496 3.4123580224599603E-01
2R_14928894_SNP A T 0.2468 38 116 0.5841 5.6960289891236360E-01
2R_14928896_SNP C T 0.06211 10 151 0.5262 5.1835347026890566E-01
2R_14928942_SNP C T 0.2365 35 113 0.6304 6.2280601771079058E-01
2R_14928983_SNP A T 0.1582 25 133 0.8991 8.9914075896708923E-01
2R_14929018_SNP A G 0.3636 56 98 0.6921 6.8433289163441025E-01
2R_14929020_SNP T C 0.359 56 100 0.7187 7.1120515691882091E-01
2R_14929187_SNP G C 0.2875 46 114 0.4987 4.9294165130195000E-01
2R_14929233_SNP A G 0.283 45 114 0.4433 4.3499568465598448E-01
2R_14929292_SNP G A 0.1783 28 129 0.3762 3.6704389977858931E-01
2R_14929370_DEL G TGCTCCACTTCCA 0.1241 18 127 0.5703 5.6527231801130418E-01
2R_14929521_SNP A G 0.05063 8 150 0.8533 8.5168845069622678E-01
2R_14929602_SNP T C 0.07927 13 151 0.01872 1.8105804512650585E-02
2R_14929614_SNP A G 0.06098 10 154 0.8048 8.0372384327134017E-01
2R_14929922_SNP C G 0.07975 13 150 0.013 1.1807491019334999E-02
2R_14930390_DEL G AGGGAACCACGTC 0.1437 23 137 0.4061 4.0494871833290635E-01
2R_14930439_SNP T C 0.1667 27 135 0.801 7.9798320559052116E-01
2R_14930457_SNP C A 0.1718 28 135 0.7762 7.7354801555504582E-01
2R_14930469_SNP A T 0.4025 64 95 0.7529 7.4910056545959214E-01
2R_14930473_SNP C T 0.1988 32 129 0.7299 7.2557665962851592E-01
2R_14930478_SNP C A 0.1988 32 129 0.7218 7.1717822585684010E-01
2R_14930480_SNP G C 0.1605 26 136 0.8253 8.2273673159574934E-01
2R_14930484_SNP T A 0.2025 33 130 0.6289 6.2452871627833462E-01
2R_14930501_SNP A T 0.2298 37 124 0.7348 7.2990815606620352E-01
2R_14930512_SNP G T 0.1914 31 131 0.7883 7.8566363842434028E-01
2R_14930513_SNP T A 0.1667 27 135 0.8841 8.8228160770859931E-01
2R_14930529_SNP A T 0.1625 26 134 0.9624 9.6178734223613593E-01
2R_14930538_SNP C G 0.2632 40 112 0.2767 2.6721456047426739E-01
2R_14930542_SNP A C 0.2733 41 109 0.2685 2.6153433750658717E-01
2R_14930551_SNP T C 0.271 42 113 0.4388 4.2188663864442433E-01
2R_14930561_SNP T G 0.271 42 113 0.5149 4.9905031945871603E-01
2R_14930562_SNP G C 0.1914 31 131 0.5438 5.3766552782590371E-01
2R_14930575_SNP T G 0.4581 71 84 0.4128 4.0073393216546760E-01
2R_14930586_SNP T C 0.2727 42 112 0.4661 4.4769226575262544E-01
2R_14930604_SNP C T 0.2516 40 119 0.3926 3.8411789919604433E-01
2R_14930608_DEL T TGCT 0.1605 26 136 0.9242 9.2386851871951325E-01
2R_14930617_SNP T A 0.2245 33 114 0.5221 4.9712013664838228E-01
2R_14930618_SNP C A 0.2208 34 120 0.7219 7.1745092425571466E-01
2R_14930622_SNP G A 0.2208 34 120 0.4817 4.6506594067106866E-01
2R_14930662_SNP G A 0.2614 40 113 0.4143 3.9674684427550089E-01
2R_14930669_SNP G T 0.2645 41 114 0.5066 4.9188930033392309E-01
2R_14930685_SNP C T 0.06061 8 124 0.5405 6.0861611307867414E-01
2R_14930693_DEL C CCGACTTAGTTCA 0.1373 21 132 0.7363 7.4660783399914421E-01
2R_14930708_SNP A T 0.4679 73 83 0.3962 3.8019155296118823E-01
2R_14930816_SNP T C 0.05696 9 149 0.933 9.3112420519805383E-01
2R_14931230_SNP A G 0.07407 12 150 0.909 9.0742696232796005E-01
2R_14931243_SNP C A 0.08966 13 132 0.9593 9.5708627277805236E-01
2R_14931263_SNP A G 0.07194 10 129 0.9027 8.9781438969402072E-01
2R_14931285_SNP C T 0.07097 11 144 0.8625 8.5736951071519441E-01
2R_14931326_SNP T C 0.05556 9 153 0.7035 6.9879732061792010E-01
2R_14931352_SNP G C 0.0679 11 151 0.8506 8.4812991349923894E-01
2R_14931436_INS AA A 0.06962 11 147 0.4334 4.2103661379891211E-01
2R_14931474_SNP C T 0.06707 11 153 0.8545 8.5299459078848860E-01
2R_14931527_SNP C G 0.1273 21 144 0.8121 8.1066334839253928E-01
2R_14931532_SNP T C 0.0875 14 146 0.796 7.9282137178030543E-01
2R_14931601_SNP A C 0.2595 41 117 0.4295 4.1920101786255781E-01
2R_14931683_SNP A C 0.0641 10 146 0.8003 7.9345821302586672E-01
2R_14931730_SNP A T 0.4052 62 91 0.3477 3.3015370029312285E-01
2R_14931765_SNP G T 0.08333 13 143 0.703 6.9310602726306647E-01
2R_14931771_SNP A T 0.08974 14 142 0.6891 6.8007377178465167E-01
2R_14931787_SNP T A 0.4129 64 91 0.4153 4.0215265751149687E-01
2R_14931791_SNP A T 0.07742 12 143 0.742 7.3334004865528402E-01
2R_14931814_SNP A C 0.08333 13 143 0.8468 8.4191503895032760E-01
2R_14931863_SNP C T 0.2516 40 119 0.7007 6.9560089738590691E-01
2R_14931869_SNP T C 0.4305 65 86 0.7199 7.1101192552572745E-01
2R_14931884_SNP T C 0.1558 24 130 0.5852 5.7082008561955355E-01
2R_14931969_SNP T C 0.05128 8 148 0.847 8.4168513311773863E-01
2R_14932148_DEL A AA 0.2667 36 99 0.5779 5.4476921387456123E-01
2R_14932362_SNP C G 0.4857 68 72 0.8878 8.8140536027077254E-01
2R_14932420_SNP C T 0.4779 65 71 0.5904 5.6004965801290441E-01
2R_14932958_SNP C T 0.1887 30 129 0.1458 1.3614656761267552E-01
2R_14932986_INS GG G 0.1569 24 129 0.3242 3.0663528156311703E-01
2R_14933073_SNP T G 0.06369 10 147 0.8938 8.9048542481824788E-01
2R_14933116_SNP T C 0.06369 10 147 0.8938 8.9048542481824788E-01
2R_14933310_SNP C A 0.2102 33 124 0.09748 8.9784644819474457E-02
2R_14933385_SNP T C 0.1176 18 135 0.4434 4.7019724516240979E-01
2R_14933524_SNP T G 0.1722 26 125 0.5854 5.7248759079644795E-01
2R_14933527_SNP A T 0.2583 39 112 0.2552 2.3792915977008300E-01
2R_14933561_INS GA G 0.2349 35 114 0.7361 7.5066371300977830E-01
2R_14933577_DEL T TGCCTT 0.05 8 152 0.6938 6.8740146791432533E-01
2R_14933908_SNP T G 0.1069 17 142 0.9869 9.8658607355620442E-01
2R_14933985_SNP G C 0.4867 73 77 0.1001 9.1186981463021621E-02
2R_14934097_SNP T G 0.1635 26 133 0.9576 9.5705479251283943E-01
2R_14934128_SNP A C 0.2642 42 117 0.1558 1.5256632138152282E-01
2R_14934187_SNP A G 0.2037 33 129 0.8787 8.7752143294292406E-01
2R_14934199_SNP A G 0.2675 42 115 0.8457 8.4219390695677898E-01
2R_14934207_SNP G A 0.1111 18 144 0.8271 8.2421432850287912E-01
2R_14934293_SNP A T 0.1235 20 142 0.7752 7.7333127576256433E-01
2R_14934379_SNP G C 0.1139 18 140 0.9541 9.5277438518993973E-01
2R_14934381_INS GACG G 0.09091 14 140 0.763 7.5628341112848640E-01
2R_14934467_SNP A G 0.0566 9 150 0.6081 5.9903858448366198E-01
2R_14934477_INS AAAATGC A 0.0566 9 150 0.5816 5.7209941375569229E-01
2R_14934478_SNP A T 0.1172 17 128 0.8162 8.0634196960267368E-01
2R_14934483_SNP A G 0.1293 19 128 0.7072 6.9370868897001614E-01
2R_14934519_SNP C A 0.1226 19 136 0.8211 8.1587038285714397E-01
2R_14934526_SNP G C 0.129 20 135 0.8175 8.1199721706018502E-01
2R_14934538_SNP T A 0.1235 20 142 0.7214 7.1864512359950627E-01
2R_14934542_SNP A G 0.07595 12 146 0.8542 8.5007043910371816E-01
2R_14934548_DEL T TAGA 0.1288 21 142 0.6962 6.9416098425014672E-01
2R_14934564_SNP A G 0.1304 21 140 0.7496 7.5228026444552643E-01
2R_14934568_SNP T G 0.07407 12 150 0.8336 8.3190297771985977E-01
2R_14934574_SNP T C 0.1304 21 140 0.6986 6.9468875508911121E-01
2R_14934589_SNP A T 0.1258 20 139 0.5568 5.5136038251419184E-01
2R_14934594_SNP G A 0.118 19 142 0.772 7.6941986308976451E-01
2R_14934623_SNP C A 0.2026 31 122 0.7721 7.6413823852190044E-01
2R_14934628_SNP T A 0.2119 32 119 0.7056 6.9467921052358195E-01
2R_14934671_INS TTT A 0.06832 11 150 0.957 9.5625565032537951E-01
2R_14934674_SNP A C 0.1835 29 129 0.6584 6.5176448322434466E-01
2R_14934718_SNP C T 0.07362 12 151 0.8621 8.6024714406557612E-01
2R_14934731_SNP A C 0.07362 12 151 0.8621 8.6024714406557612E-01
2R_14934734_INS AA A 0.1039 16 138 0.6708 6.6417061413667211E-01
2R_14934760_SNP T A 0.0875 14 146 0.8075 8.0329226468710435E-01
2R_14934767_SNP C A 0.2143 33 121 0.7181 7.0918719256222218E-01
2R_14934904_SNP C A 0.0679 11 151 0.6996 7.0083129365278773E-01
2R_14934911_SNP T C 0.06748 11 152 0.7546 7.5142945043319298E-01
2R_14934915_SNP T C 0.375 60 100 0.6881 6.8462632909104615E-01
2R_14935435_SNP C G 0.07547 12 147 0.9381 9.3652058629742307E-01
2R_14935447_SNP T A 0.07547 12 147 0.9381 9.3652058629742307E-01
2R_14935448_SNP T G 0.07643 12 145 0.9468 9.4510924057185497E-01
2R_14935449_INS TCTAAAGATTTATGTAAAC T 0.07595 12 146 0.9111 9.0916611133503689E-01
2R_14935528_SNP T G 0.08176 13 146 0.9571 9.5596637854667443E-01
2R_14935532_SNP C T 0.08696 14 147 0.9308 9.2948792044497563E-01
2R_14935594_SNP C A 0.06369 10 147 0.9766 9.7593751981553567E-01
2R_14935607_SNP T A 0.1083 17 140 0.9805 9.7992676582681471E-01
2R_14935809_SNP G A 0.06494 10 144 0.7959 7.9054572809249257E-01
2R_14935819_SNP G T 0.07595 12 146 0.8101 8.0549826985235484E-01
2R_14935907_SNP T G 0.08759 12 125 0.9004 8.9631352921494167E-01
2R_14935942_SNP C A 0.08442 13 141 0.8643 8.5927606656370004E-01
2R_14936029_SNP A G 0.1 15 135 0.9942 9.9402245002021095E-01
2R_14936030_SNP A G 0.1007 15 134 0.8948 8.9091815741314628E-01
2R_14936054_SNP C T 0.07051 11 145 0.9499 9.4833165189294055E-01
2R_14936263_SNP G A 0.0566 9 150 0.5686 5.6193839435217086E-01
2R_14936303_SNP C A 0.1069 17 142 0.5899 5.8184527636574246E-01
2R_14936313_SNP T C 0.141 22 134 0.04728 4.3027148211936671E-02
2R_14936325_SNP G C 0.2065 32 123 0.255 2.3939620229997272E-01
2R_14936407_SNP A T 0.07051 11 145 0.9541 9.5245666294759590E-01
2R_14936458_SNP C A 0.06173 10 152 0.2119 2.0431720064728021E-01
2R_14936529_SNP A T 0.08387 13 142 0.8218 8.1640848943324973E-01
2R_14936569_SNP A G 0.1184 18 134 0.1455 1.2864257150431346E-01
2R_14936582_SNP C A 0.1242 19 134 0.135 1.1975423895385895E-01
2R_14936695_SNP C T 0.07547 12 147 0.9194 9.1760573053259398E-01
2R_14936734_SNP A G 0.1097 17 138 0.7985 7.9149123130445109E-01
2R_14936736_SNP T A 0.1039 16 138 0.8313 8.2488245766112134E-01
2R_14936760_SNP C A 0.09375 15 145 0.7427 7.3766333442602172E-01
2R_14936761_SNP C G 0.09938 16 145 0.7883 7.8477399146560123E-01
2R_14936764_SNP T C 0.1 16 144 0.784 7.7976910877761862E-01
2R_14936792_SNP G A 0.09375 15 145 0.6941 6.8844217139394370E-01
2R_14936809_SNP G A 0.09434 15 144 0.8387 8.3506394727251565E-01
2R_14936820_SNP C A 0.09554 15 142 0.6513 6.4301933445957637E-01
2R_14936879_SNP A C 0.09259 15 147 0.9916 9.9144225955462884E-01
2R_14936916_SNP T C 0.09938 16 145 0.7397 7.3791976612604726E-01
2R_14936992_SNP T C 0.07927 13 151 0.8414 8.3967958645073615E-01
2R_14937476_SNP A C 0.1069 17 142 0.6675 6.6062636380384565E-01
2R_14937533_SNP G C 0.1013 16 142 0.5194 5.0782820097122272E-01
2R_14937584_SNP A T 0.07317 12 152 0.7728 7.7035898313821538E-01
2R_14937600_SNP A G 0.06173 10 152 0.7692 7.6572675997487449E-01
2R_14937640_SNP C G 0.1384 22 137 0.5828 5.7672109823124351E-01
2R_14937740_SNP A C 0.09877 16 146 0.6905 6.8556357974641180E-01
2R_14937752_SNP C T 0.08553 13 139 0.9236 9.2714658622142976E-01
2R_14937825_SNP C T 0.1013 16 142 0.6769 6.7035009664338618E-01
2R_14937829_SNP T A 0.09554 15 142 0.756 7.5031210445971186E-01
2R_14937842_SNP G C 0.08642 14 148 0.6979 6.9509806737572233E-01
2R_14937850_INS CAACATTACATTATTTACATTACATTAC GCG 0.08642 14 148 0.7903 7.8852130788335917E-01
2R_14937856_SNP A T 0.08025 13 149 0.7163 7.1230520447776247E-01
2R_14937857_SNP C T 0.08125 13 147 0.7205 7.1523577260681659E-01
2R_14937873_SNP G T 0.075 12 148 0.7582 7.5344362822705935E-01
2R_14937884_SNP C A 0.08075 13 148 0.637 6.3047410091087053E-01
2R_14938226_SNP G A 0.106 16 135 0.1764 1.5995156167733016E-01
2R_14938328_SNP C T 0.07742 12 143 0.1896 1.7642617024596474E-01
2R_14938750_SNP A G 0.3797 60 98 0.4001 3.9102031144172145E-01
2R_14938928_SNP G A 0.471 73 82 0.416 4.0171503462397962E-01
2R_14939035_SNP T C 0.3137 48 105 0.604 5.9097559973814429E-01
2R_14939051_SNP C G 0.1006 16 143 0.8843 8.8158422828454952E-01
2R_14939315_SNP C T 0.2774 43 112 0.1888 1.7854920067878866E-01
2R_14939317_SNP A G 0.2258 35 120 0.09558 8.7618026974992880E-02
2R_14939333_SNP A T 0.3355 52 103 0.3422 3.5857891420678589E-01
2R_14939481_SNP C T 0.4051 64 94 0.362 3.5194376742706235E-01
2R_14939608_SNP T C 0.3185 50 107 0.1888 1.7954463547990807E-01
2R_14939644_SNP G A 0.4902 75 78 0.1019 9.7050445475681091E-02
2R_14939699_INS TT T 0.3718 58 98 0.1888 1.9803491030914544E-01
2R_14939772_SNP C T 0.4211 64 88 0.3865 3.7797432791343188E-01
2R_14939793_SNP T G 0.08125 13 147 0.7625 7.5763692883501621E-01
2R_14939826_SNP G A 0.3851 57 91 0.07697 6.5027821675232356E-02
2R_14939890_SNP G A 0.2628 41 115 0.01448 1.2663977115926225E-02
2R_14939952_SNP T A 0.2883 47 116 0.02508 2.4062655553448321E-02
2R_14939992_SNP A G 0.4129 64 91 0.03527 3.0523124403455729E-02
2R_14940040_SNP T C 0.07317 12 152 0.7728 7.7035898313821538E-01
2R_14940056_SNP G T 0.3399 52 101 0.4399 4.2620558200906855E-01
2R_14940074_SNP T G 0.3377 51 100 0.4409 4.2007463136423329E-01
2R_14940372_SNP T A 0.07362 12 151 0.7467 7.4497951972492871E-01
2R_14940404_DEL T TTT 0.0915 14 139 0.9705 9.6924202871504450E-01
2R_14940436_SNP T C 0.4387 68 87 0.02808 2.4573532156015526E-02
2R_14940649_SNP A G 0.358 58 104 0.09176 8.8594211267501333E-02
2R_14940650_SNP A T 0.3711 59 100 0.1069 1.0380339922147619E-01
2R_14940830_SNP T C 0.4403 70 89 0.3237 3.2470029095672903E-01
2R_14940840_SNP A G 0.4367 69 89 0.1418 1.3338076700574275E-01
2R_14941073_SNP T G 0.3333 52 104 0.7702 7.6381223432190881E-01
2R_14941177_SNP A G 0.2026 31 122 0.3247 3.1582987356820313E-01
2R_14941196_SNP T A 0.4533 68 82 0.08925 7.7173513700103835E-02
2R_14941292_SNP A G 0.4387 68 87 0.1746 1.6006784581068756E-01
2R_14941680_SNP T A 0.1529 24 133 0.6008 5.9191232555345108E-01
2R_14941685_SNP G T 0.06536 10 143 0.3428 3.2568365536474186E-01
2R_14941708_SNP A T 0.4241 67 91 0.8462 8.4297583874323145E-01
2R_14941800_SNP C G 0.1656 27 136 0.7348 7.3131335150639254E-01
2R_14941841_SNP C A 0.3871 60 95 0.934 9.3247468878372808E-01
2R_14942211_SNP C G 0.1572 25 134 0.6005 6.0099561836049320E-01
2R_14942214_SNP A T 0.1572 25 134 0.9257 9.2402151199157356E-01
2R_14942240_SNP C T 0.1971 27 110 0.7648 7.5137776879893381E-01
2R_14942244_SNP A G 0.3038 48 110 0.5868 5.7810772128868892E-01
2R_14942250_SNP T C 0.3082 49 110 0.5735 5.6355496279458284E-01
2R_14942251_SNP T C 0.3038 48 110 0.5475 5.3591220196678180E-01
2R_14942264_SNP C A 0.0566 9 150 0.8458 8.4193184442226099E-01
2R_14942273_SNP A G 0.1728 28 134 0.4414 4.3421220120216142E-01
2R_14942408_SNP A G 0.1605 26 136 0.1977 1.9022571887797313E-01
2R_14942439_SNP A G 0.1019 16 141 0.162 1.5026776405404407E-01
2R_14942581_SNP T G 0.1226 19 136 0.5779 5.6707715157748950E-01
2R_14942763_SNP G T 0.1562 25 135 0.2236 2.1619321967827543E-01
2R_14942874_SNP T C 0.2547 41 120 0.3049 2.9623396357445497E-01
2R_14942883_SNP T C 0.2516 40 119 0.2607 2.4928350165049751E-01
2R_14942898_SNP C T 0.2562 41 119 0.2931 2.8373722232768361E-01
2R_14943021_SNP C T 0.2956 47 112 0.8681 8.6598414174350191E-01
2R_14943227_SNP G A 0.2658 42 116 0.9271 9.2529153021694088E-01
2R_14943442_SNP C G 0.3 48 112 0.9252 9.2397773600100608E-01
2R_14943677_SNP T G 0.1161 18 137 0.3367 3.1901245777919962E-01
2R_14943728_SNP T C 0.06098 10 154 0.9253 9.2458882520340580E-01
2R_14943883_SNP T C 0.4522 71 86 0.4548 4.4136279673534118E-01
2R_14944040_SNP A G 0.1076 17 141 0.673 6.6427850731513072E-01
2R_14944345_SNP T C 0.121 19 138 0.6738 6.6425177823340520E-01
2R_14944358_SNP T A 0.1139 18 140 0.936 9.3418084310361715E-01
2R_14944370_SNP A G 0.1195 19 140 0.7265 7.1991641741749224E-01
2R_14944396_SNP T G 0.1132 18 141 0.6866 6.7913440608124920E-01
2R_14944406_SNP A G 0.4744 74 82 0.6524 6.4244455031114467E-01
2R_14944430_SNP G A 0.3861 61 97 0.7589 7.5241383700553688E-01
2R_14944444_SNP T A 0.3836 61 98 0.7369 7.3052996065404785E-01
2R_14944446_SNP T C 0.0679 11 151 0.3276 3.2272234177705406E-01
2R_14944559_INS CAAC C 0.4397 62 79 0.8643 8.5765271016026901E-01
2R_14944794_SNP G T 0.05556 9 153 0.4446 4.3716397713537114E-01
2R_14944954_SNP C T 0.3625 58 102 0.01886 1.7039558585296821E-02
2R_14945200_SNP A G 0.4684 74 84 0.01799 1.5063162359555573E-02
2R_14945443_SNP G T 0.1806 28 127 0.2633 2.5115677487845367E-01
2R_14945447_SNP T C 0.3677 57 98 0.8173 8.1060407880258356E-01
2R_14945513_SNP T C 0.06061 10 155 0.7353 7.3333997174430110E-01
2R_14945525_SNP T G 0.3608 57 101 0.9778 9.7717140604687658E-01
2R_14945636_SNP T C 0.1914 31 131 0.3973 3.9028208222565774E-01
2R_14945694_SNP A G 0.1951 32 132 0.4818 4.7860025909030579E-01
2R_14945717_SNP G A 0.1963 32 131 0.4524 4.4666334714114631E-01
2R_14945756_SNP T A 0.179 29 133 0.2628 2.6035931311991489E-01
2R_14945787_DEL A ATATGCGAGTATA 0.1688 27 133 0.3615 3.5796734308614264E-01
2R_14945993_DEL C CGCACAC 0.2895 44 108 0.7647 7.5588760135524524E-01
2R_14946012_SNP G A 0.2987 46 108 0.5466 5.3294987490288226E-01
2R_14946137_SNP C A 0.08917 14 143 0.672 6.6224706819282342E-01
2R_14946181_SNP C G 0.4906 78 81 0.8942 8.9154255963436668E-01
2R_14946202_SNP C T 0.2961 45 107 0.4765 4.5759951487707284E-01
2R_14946210_SNP A G 0.07407 12 150 0.4624 4.5522332485286054E-01
2R_14946211_SNP C T 0.481 76 82 0.8512 8.4712429942601353E-01
2R_14946216_SNP C A 0.3613 56 99 0.7706 7.6781916242970150E-01
2R_14946226_SNP A T 0.0679 11 151 0.4756 4.6853450123898721E-01
2R_14946259_INS CCGG C 0.2278 36 122 0.7795 7.7353630655840189E-01
2R_14946289_SNP G A 0.2375 38 122 0.6939 6.8734990681579544E-01
2R_14946296_SNP C A 0.1161 18 137 0.1884 1.7481185968550417E-01
2R_14946297_DEL A AGTCAATCC 0.1203 19 139 0.3036 2.9008925119730755E-01
2R_14946309_SNP T C 0.2278 36 122 0.7677 7.6135105531850988E-01
2R_14946320_SNP A C 0.4103 64 92 0.7509 7.4263129736217481E-01
2R_14946355_SNP C T 0.414 65 92 0.775 7.6816253880281482E-01
2R_14946356_SNP C T 0.4103 64 92 0.79 7.8296501904026372E-01
2R_14946401_DEL T TGCTTGTGTGCGT 0.05442 8 139 0.2057 1.8242998345884387E-01
2R_14946433_SNP C G 0.06707 11 153 0.9734 9.7307106577972735E-01
2R_14946501_SNP G C 0.3889 63 99 0.06091 5.7354573500071664E-02
2R_14946595_SNP A G 0.06061 10 155 0.8047 8.0322770036563840E-01
2R_14946669_SNP C T 0.2857 46 115 0.2036 1.9758314814509470E-01
2R_14947027_INS AA A 0.06369 10 147 0.6298 6.1942233084165310E-01
2R_14947049_SNP T G 0.4737 72 80 0.04918 4.1901315040804243E-02
2R_14947111_SNP A C 0.4839 75 80 0.9153 9.1451874384236187E-01
2R_14947167_SNP T G 0.4581 71 84 0.4097 3.9688099238141661E-01
2R_14947198_SNP A T 0.3806 59 96 0.711 7.0928450337448634E-01
2R_14947200_SNP T A 0.3782 59 97 0.8999 8.9728460280184330E-01
2R_14947219_SNP G C 0.4575 70 83 0.8222 8.1641754076445205E-01
2R_14947228_SNP C G 0.06748 11 152 0.4587 4.5265804439709434E-01
2R_14947462_SNP C T 0.1429 21 126 0.8605 8.5234794303215256E-01
2R_14947565_SNP C T 0.1321 21 138 0.7063 6.9899633021792629E-01
2R_14947712_SNP T C 0.05556 9 153 0.03899 3.8825003227203239E-02
2R_14947713_SNP T C 0.06135 10 153 0.3868 3.8043856954848099E-01
2R_14947727_SNP G T 0.1519 24 134 0.5221 5.1382102483458214E-01
2R_14948038_SNP C A 0.08025 13 149 0.1755 1.6913801871654877E-01
2R_14948065_SNP A C 0.1282 20 136 0.3138 3.0266448149619318E-01
2R_14948183_SNP G A 0.1083 17 140 0.5897 5.8199282305904831E-01
2R_14948345_SNP G A 0.06962 11 147 0.6362 6.2714811951325600E-01
2R_14948424_SNP G T 0.07643 12 145 0.7241 7.1580325520728683E-01
2R_14949402_SNP G A 0.08387 13 142 0.8646 8.6005123662417293E-01
2R_14949440_DEL A AAGAT 0.05769 9 147 0.9306 9.2820558575734835E-01
2R_14949449_SNP A T 0.05769 9 147 0.7538 7.4580341735025180E-01
2R_14949466_SNP A T 0.09554 15 142 0.8294 8.2471195242827511E-01
2R_14949482_SNP A T 0.1013 16 142 0.9013 8.9856088296521497E-01
2R_14949484_SNP T A 0.09554 15 142 0.8844 8.8086071970380331E-01
2R_14949491_SNP T A 0.07051 11 145 0.8324 8.2677083669632423E-01
2R_14949500_SNP G T 0.07051 11 145 0.8324 8.2677083669632423E-01
2R_14949555_SNP C T 0.08176 13 146 0.7786 7.7309702453836493E-01
2R_14949582_SNP C T 0.05844 9 145 0.951 9.4893693605638030E-01
2R_14949595_SNP C T 0.05769 9 147 0.9538 9.5217915059765956E-01
2R_14949601_SNP G A 0.05732 9 148 0.9503 9.4871778892100211E-01
2R_14949608_SNP T C 0.07547 12 147 0.8665 8.6318741455370451E-01
2R_14949916_DEL A ACA 0.06832 11 150 0.2976 2.9192143394386438E-01
2R_14949923_SNP C T 0.06289 10 149 0.364 3.5641160037597586E-01
2R_14949926_DEL C ATAT 0.0679 11 151 0.3039 2.9898764969344582E-01
2R_14950245_SNP A G 0.09877 16 146 0.9149 9.1348427943713839E-01
2R_14950262_SNP A G 0.05063 8 150 0.9131 9.1059763272030902E-01
2R_14950488_SNP A G 0.05844 9 145 0.2176 1.9909066645973672E-01
2R_14950558_SNP T G 0.05732 9 148 0.5024 4.9051108085419759E-01
2R_14950605_SNP G A 0.1135 16 125 0.9457 9.4247077674805224E-01
2R_14950635_SNP C G 0.1399 20 123 0.575 5.5759152294376990E-01
2R_14950709_SNP C T 0.07692 12 144 0.6722 6.6858401393515643E-01
2R_14950735_SNP G T 0.08176 13 146 0.7532 7.4697938178909773E-01
2R_14950745_SNP T C 0.06211 10 151 0.1934 1.8489175995911789E-01
2R_14950747_SNP C G 0.0566 9 150 0.2797 2.6783913216160049E-01
2R_14950759_SNP C A 0.08025 13 149 0.7547 7.5069136878456977E-01
2R_14951377_SNP G A 0.1366 22 139 0.4735 4.6474049625259128E-01
2R_14951378_SNP A G 0.1104 18 145 0.8162 8.1563634556002229E-01
2R_14951398_SNP T G 0.4747 75 83 0.1335 1.2488192553330080E-01
2R_14951489_SNP G A 0.4204 66 91 0.1622 1.5191653311783349E-01
2R_14951526_SNP T C 0.07006 11 146 0.32 3.0480855168302068E-01
2R_14951645_SNP A T 0.2215 35 123 0.5598 5.5377495497440632E-01
2R_14951710_SNP C T 0.3701 57 97 0.7567 7.4981440892548079E-01
2R_14951736_SNP T C 0.271 42 113 0.5479 5.4387264563581983E-01
2R_14951753_SNP T A 0.1925 31 130 0.3157 3.0926345504781494E-01
2R_14951828_SNP A G 0.05556 9 153 0.8861 8.8459324130536032E-01
2R_14951864_SNP C T 0.3208 51 108 0.1273 1.1878505859180277E-01
2R_14951883_SNP C T 0.3812 61 99 0.4293 4.1918784667806008E-01
2R_14952026_INS AG A 0.2026 31 122 0.4314 4.1705883097985630E-01
2R_14952065_SNP A G 0.3935 61 94 0.1048 9.5295268571122693E-02
2R_14952111_SNP G T 0.3782 59 97 0.08096 7.2232066842752518E-02
2R_14952154_SNP C T 0.1585 26 138 0.202 1.9729589688110805E-01
2R_14952177_SNP G A 0.15 24 136 0.08022 7.7829831320167672E-02
2R_14952178_SNP G C 0.2025 32 126 0.1374 1.2846780827036530E-01
2R_14952245_SNP A G 0.06135 10 153 0.1499 1.4442156861157196E-01
2R_14952260_SNP G A 0.1739 28 133 0.1493 1.4356409906300516E-01
2R_14952297_DEL C CC 0.2162 32 116 0.2332 2.6604262739601248E-01
2R_14952360_SNP T C 0.1235 20 142 0.1452 1.4831458466189895E-01
2R_14952393_SNP T G 0.3041 45 103 0.05265 5.5681465315139227E-02
2R_14952394_SNP A G 0.3438 55 105 0.2684 2.5925128107855633E-01
2R_14952396_SNP G A 0.3438 55 105 0.4931 5.2410151333868815E-01
2R_14952493_SNP A G 0.2062 33 127 0.215 2.0492951951908800E-01
2R_14952501_SNP C T 0.2174 35 126 0.1982 1.8979264846748423E-01
2R_14952568_SNP A C 0.06098 10 154 0.03549 3.3619376821650379E-02
2R_14952719_SNP G C 0.3141 49 107 0.5926 5.8160920606184319E-01
2R_14952720_SNP G A 0.1731 27 129 0.2255 2.1392677368588342E-01
2R_14952849_SNP T A 0.06707 11 153 0.03572 3.4043177643975221E-02
2R_14952852_SNP A C 0.06135 10 153 0.04861 4.6234294845498507E-02
2R_14952866_DEL G GGTTCAAAGTGGTTGTG 0.06135 10 153 0.04462 4.2264720752831046E-02
2R_14952912_SNP A C 0.06707 11 153 0.03572 3.4043177643975221E-02
2R_14952931_SNP C A 0.09259 15 147 0.313 3.0579223523192800E-01
2R_14952998_SNP A C 0.1056 17 144 0.1162 1.0913459405439274E-01
2R_14953092_SNP C T 0.05696 9 149 0.001179 8.6124384466867814E-04
2R_14953099_SNP T C 0.1835 29 129 0.2308 2.1774772698949418E-01
2R_14953166_SNP T C 0.05 8 152 0.5185 5.1598433244377517E-01
2R_14953236_SNP A G 0.08387 13 142 0.6312 6.5346686413965349E-01
2R_14953256_SNP G A 0.0828 13 144 0.004142 3.1212198805547452E-03
2R_14953265_SNP G C 0.0625 10 150 0.7079 7.0183357500442800E-01
2R_14953460_SNP C T 0.075 12 148 0.2535 2.4930081755878308E-01
2R_14953629_SNP A C 0.1373 21 132 0.4224 4.1522821883620864E-01
2R_14953762_MNP TTT CAC 0.05063 8 150 0.08002 7.2031651238605082E-02
2R_14953812_SNP G A 0.2273 35 119 0.06337 5.4001869621758444E-02
2R_14953825_SNP G A 0.242 38 119 0.09732 8.7974117424089004E-02
2R_14954144_SNP T A 0.141 22 134 0.9555 9.5413856212285797E-01
2R_14954205_SNP G A 0.2867 43 107 0.6827 6.6766039849211456E-01
2R_14954208_SNP A G 0.2993 44 103 0.643 6.3131726994627169E-01
2R_14954211_SNP G T 0.2973 44 104 0.9511 9.5284960001327090E-01
2R_14954214_SNP A C 0.2895 44 108 0.7834 7.8697692968778354E-01
2R_14954215_DEL A AT 0.2922 45 109 0.627 6.1315421474272047E-01
2R_14954219_DEL TTG GAAA 0.2914 44 107 0.5773 5.5955947498944281E-01
2R_14954225_SNP T A 0.3176 47 101 0.8852 8.7867292830733534E-01
2R_14954229_SNP T C 0.3108 46 102 0.847 8.3835388902535968E-01
2R_14954242_DEL T TTAAATTA 0.3052 47 107 0.8111 8.0355680801659246E-01
2R_14954257_SNP T G 0.2941 45 108 0.7642 7.5455828697443650E-01
2R_14954262_SNP G A 0.2968 46 109 0.8051 7.9818189029179976E-01
2R_14954264_SNP G T 0.2987 46 108 0.7798 7.7131925941730139E-01
2R_14954272_SNP T C 0.2876 44 109 0.8675 8.6173506032917091E-01
2R_14954276_SNP T A 0.2922 45 109 0.8251 8.1804299067012098E-01
2R_14954277_SNP T C 0.2922 45 109 0.8251 8.1804299067012098E-01
2R_14954281_SNP A C 0.2961 45 107 0.7959 7.8645844315710778E-01
2R_14954294_DEL A AT 0.3007 46 107 0.8129 8.0480926347792836E-01
2R_14954297_SNP G A 0.2961 45 107 0.7724 7.6200271660927277E-01
2R_14954299_DEL T TAAACA 0.3007 46 107 0.8129 8.0480926347792836E-01
2R_14954308_SNP G A 0.298 45 106 0.8213 8.1241246876007933E-01
2R_14954311_DEL A AC 0.2961 45 107 0.7467 7.3511085126545139E-01
2R_14954315_SNP A T 0.2867 43 107 0.775 7.6393762411721755E-01
2R_14954316_SNP C A 0.2895 44 108 0.7049 6.9180019906733192E-01
2R_14954318_SNP T A 0.2987 46 108 0.7936 7.8525544860547802E-01
2R_14954319_SNP A C 0.3052 47 107 0.5666 5.8727362266499417E-01
2R_14954321_SNP T C 0.3032 47 108 0.8031 7.9583637069809721E-01
2R_14954324_SNP G T 0.3052 47 107 0.7936 7.8532711178964210E-01
2R_14954328_SNP A T 0.3032 47 108 0.838 8.3193429669520491E-01
2R_14954336_INS CT C 0.2961 45 107 0.7799 7.7057871027501990E-01
2R_14954345_SNP G T 0.2848 45 113 0.6029 5.9280359807061989E-01
2R_14954365_SNP T A 0.3057 48 109 0.8717 8.6767591766754437E-01
2R_14954377_INS TT T 0.3092 47 105 0.7569 7.4922539956516854E-01
2R_14954415_SNP T C 0.2721 40 107 0.9245 9.1979985273574072E-01
2R_14954426_SNP A C 0.2819 42 107 0.9609 9.5876463867166672E-01
2R_14954457_SNP G C 0.2839 44 111 0.5125 4.9733847743530868E-01
2R_14954487_SNP G A 0.3077 48 108 0.9788 9.7809561379837529E-01
2R_14954839_SNP A G 0.09375 15 145 0.7875 7.8699747684277899E-01
2R_14954846_SNP T C 0.4091 63 91 0.5361 5.2070069158554022E-01
2R_14954893_SNP T C 0.3836 61 98 0.955 9.5379613237606220E-01
2R_14955027_SNP A C 0.4305 65 86 0.848 8.4220163793623426E-01
2R_14955028_SNP A C 0.4038 63 93 0.5971 5.8690597401880829E-01
2R_14955093_SNP T A 0.471 73 82 0.4931 4.7688442380967688E-01
2R_14955110_SNP C T 0.4268 67 90 0.1758 1.6549774863401290E-01
2R_14955111_SNP G A 0.4258 66 89 0.2115 1.9926387457897088E-01
2R_14955141_SNP A G 0.4342 66 86 0.2087 1.9464971890717542E-01
2R_14955197_SNP C T 0.06452 10 145 0.6727 6.6722887259864216E-01
2R_14955367_SNP A C 0.4179 56 78 0.3819 3.4478582402363289E-01
2R_14955375_SNP A G 0.4104 55 79 0.3925 3.5504030913582274E-01
2R_14955400_SNP A C 0.4254 57 77 0.3775 3.3995979230965157E-01
2R_14955440_SNP G C 0.4714 66 74 0.6583 6.3529572288933922E-01
2R_14955446_SNP T A 0.4685 67 76 0.8204 8.0925457509095844E-01
2R_14955549_SNP C A 0.3791 58 95 0.5986 5.8848104430674275E-01
2R_14955563_SNP G A 0.3846 60 96 0.2071 1.9622365961653121E-01
2R_14955609_SNP T C 0.3784 56 92 0.5796 5.6107573325448956E-01
2R_14955621_INS A AAAACATGCAGAGCTAATCA 0.3533 53 97 0.5506 5.3567073050416758E-01
2R_14955624_SNP T C 0.375 57 95 0.6925 6.8465770070340370E-01
2R_14955642_SNP T A 0.3742 58 97 0.56 5.5170441537504056E-01
2R_14955647_SNP A T 0.3893 58 91 0.5936 6.1327080660661859E-01
2R_14955648_INS T TTTGTAAAAAAGAACT 0.381 56 91 0.5525 5.7314086104375361E-01
2R_14955652_SNP A T 0.3867 58 92 0.6028 5.8959599031694387E-01
2R_14955656_SNP A T 0.3684 56 96 0.6002 5.8940140626023241E-01
2R_14955674_SNP T C 0.3867 58 92 0.6836 6.7370347657646723E-01
2R_14955775_SNP C T 0.4286 66 88 0.4382 4.2648174667895644E-01
2R_14955840_SNP A G 0.4768 72 79 0.7356 7.2694463076005156E-01
2R_14955853_SNP G A 0.4805 74 80 0.8277 8.2356107787687316E-01
2R_14956022_SNP A C 0.4295 64 85 0.3184 2.9889122150242053E-01
2R_14956117_SNP T A 0.4653 67 77 0.773 7.6567104773264882E-01
2R_14956255_SNP A T 0.3333 48 96 0.5126 5.1910993484486889E-01
2R_14956293_SNP G A 0.443 66 83 0.7856 7.7672111622170315E-01
2R_14956304_SNP A T 0.4267 64 86 0.6785 6.7411734458362749E-01
2R_14956318_SNP A C 0.05556 9 153 0.8407 8.4074429549901897E-01
2R_14956563_SNP A G 0.3613 56 99 0.2568 2.6959588057188100E-01
2R_14956630_SNP G A 0.3677 57 98 0.7646 7.5758010123299324E-01
2R_14956716_SNP C T 0.3841 58 93 0.8449 8.3917920802844348E-01
2R_14956734_SNP A G 0.3526 55 101 0.3681 3.5497474832845466E-01
2R_14956750_DEL C TATGTAGGCAGT 0.25 36 108 0.3082 3.2278893368567751E-01
2R_14956776_SNP C A 0.2756 43 113 0.772 7.7850072685638261E-01
2R_14956844_DEL T TT 0.1972 28 114 0.06578 5.7107638097844908E-02
2R_14957436_SNP G A 0.0641 10 146 0.2646 2.5037569415852534E-01
2R_14957457_SNP A T 0.05696 9 149 0.7429 7.3600819173768528E-01
2R_14957469_SNP A C 0.0641 10 146 0.01745 1.4084835811340009E-02
2R_14957895_SNP T A 0.05488 9 155 0.5694 5.6535355357523953E-01
2R_14957973_SNP A G 0.4516 70 85 0.09535 8.8080525710575563E-02
2R_14957974_SNP C A 0.4636 70 81 0.09209 7.9218734500024354E-02
2R_14957982_SNP G A 0.4545 70 84 0.07073 6.5142933182851012E-02
2R_14957988_SNP C T 0.4551 71 85 0.07231 6.4917457159287456E-02
2R_14958079_SNP C A 0.1447 23 136 0.1114 1.0373374569679306E-01
2R_14958097_SNP G C 0.4744 74 82 0.1263 1.1736712782349779E-01
2R_14958196_SNP A C 0.3354 53 105 0.1165 1.0976017093898505E-01
2R_14958308_SNP A T 0.3962 63 96 0.1103 1.0474193472626003E-01
2R_14959182_SNP G T 0.1391 21 130 0.6194 6.1628359412803824E-01
2R_14959201_SNP A C 0.07975 13 150 0.02555 2.3640034607463365E-02
2R_14959305_SNP G T 0.1382 21 131 0.8361 8.3003522146999897E-01
2R_14959363_SNP C T 0.1465 23 134 0.674 6.7378544812118801E-01
2R_14959443_SNP G A 0.2405 38 120 0.5116 5.0307623713468941E-01
2R_14959563_SNP A C 0.08025 13 149 0.834 8.3242599810329831E-01
2R_14959567_DEL G GCCAG 0.06875 11 149 0.2664 2.5712609955906796E-01
2R_14959655_SNP C A 0.2038 32 125 0.7639 7.5828524673545361E-01
2R_14959664_DEL C CAAACACACACATCAAAGCACAGG 0.1049 17 145 0.8247 8.2242709773672340E-01
2R_14959682_SNP C A 0.2464 34 104 0.9224 9.2515463487341631E-01
2R_14959821_SNP T A 0.1419 22 133 0.7775 7.6962296284068510E-01
2R_14959824_SNP T A 0.1419 22 133 0.7775 7.6962296284068510E-01
2R_14959825_SNP A T 0.1419 22 133 0.7775 7.6962296284068510E-01
2R_14959845_SNP A G 0.3758 59 98 0.8052 7.9935206662617664E-01
2R_14959850_SNP A T 0.1266 20 138 0.6977 6.9113116223394089E-01
2R_14959851_SNP A C 0.1329 21 137 0.7103 7.0544512933847114E-01
2R_14961177_SNP T A 0.1043 17 146 0.2762 2.7117632309483208E-01
2R_14961186_DEL C CT 0.07547 12 147 0.9084 9.1365841337835474E-01
2R_14961210_SNP T A 0.1677 26 129 0.9377 9.3586463601837488E-01
2R_14961233_SNP G C 0.1544 23 126 0.2884 2.7427797783906904E-01
2R_14961236_SNP T G 0.1307 20 133 0.1314 1.2647746066897003E-01
2R_14961251_DEL C CAC 0.07547 12 147 0.372 3.7423971526533939E-01
2R_14961258_SNP A G 0.1465 23 134 0.2756 2.6450434174561255E-01
2R_14961432_SNP C T 0.06875 11 149 0.7271 7.2362440081825485E-01
2R_14961780_SNP A G 0.06707 11 153 0.6817 6.7861539507486968E-01
2R_14961839_SNP G T 0.075 12 148 0.7598 7.5441495008456139E-01
2R_14961876_SNP T C 0.1006 16 143 0.697 6.8972496245688641E-01
2R_14961997_SNP G A 0.05556 9 153 0.8561 8.5370921231509334E-01
2R_14962022_SNP C T 0.1019 16 141 0.6686 6.6246836430912315E-01
2R_14962158_SNP C A 0.1049 17 145 0.6875 6.8594415854357771E-01
2R_14962160_SNP G A 0.1104 18 145 0.6055 6.0147673085294051E-01
2R_14962343_SNP T G 0.3289 49 100 0.2035 1.9229579344151759E-01
2R_14962531_SNP G A 0.08075 13 148 0.8745 8.7246104386843837E-01
2R_14962574_SNP C T 0.415 61 86 0.09883 8.4914231223351178E-02
2R_14962631_DEL A AA 0.3106 41 91 0.07276 5.1724087668237960E-02
2R_14962665_SNP A C 0.06875 11 149 0.2946 2.8427717805490382E-01
2R_14962666_SNP A C 0.06875 11 149 0.2965 2.8593421447058742E-01
2R_14962721_SNP T C 0.3812 61 99 0.1492 1.4299342063874143E-01
2R_14962755_SNP A T 0.1935 30 125 0.3044 2.9607682249575717E-01
2R_14962801_SNP T A 0.3694 58 99 0.1539 1.4421087850822056E-01
2R_14962816_DEL AA A 0.4697 62 70 0.09928 1.0467232212164279E-01
2R_14962876_SNP T C 0.2564 40 116 0.2141 2.1564478983830659E-01
2R_14963007_SNP A T 0.293 46 111 0.1192 1.1041193873868727E-01
2R_14963260_SNP A G 0.09091 14 140 0.2485 2.3029118410116545E-01
2R_14963294_SNP C T 0.1235 20 142 0.03967 3.6911079437660567E-02
2R_14963298_SNP G T 0.293 46 111 0.01287 1.0524692667710315E-02
2R_14963319_SNP A C 0.06707 11 153 0.5069 5.0229433242612409E-01
2R_14963336_SNP A C 0.3974 60 91 0.2286 2.0853012945378047E-01
2R_14963344_SNP T A 0.07362 12 151 0.02564 2.3694325649790592E-02
2R_14963354_SNP G A 0.09494 15 143 0.09663 1.2025980904574018E-01
2R_14963361_SNP T C 0.08537 14 150 0.03525 3.3324401747155084E-02
2R_14963364_SNP C T 0.08537 14 150 0.03525 3.3324401747155084E-02
2R_14963369_SNP A C 0.07362 12 151 0.03393 3.1697195448473305E-02
2R_14963371_SNP T A 0.07362 12 151 0.02757 2.5750692815296679E-02
2R_14963395_SNP G A 0.06135 10 153 0.8973 8.9642380291574653E-01
2R_14963398_SNP T A 0.1437 23 137 0.1444 1.3595857730616179E-01
2R_14963414_SNP T A 0.2174 35 126 0.1939 1.8804335082348111E-01
2R_14963426_SNP C A 0.06748 11 152 0.5809 5.7607881834794339E-01
2R_14963437_SNP G T 0.08 12 138 0.03531 3.0107679801179177E-02
2R_14963440_INS AA T 0.06173 10 152 0.5641 5.5787233585047757E-01
2R_14963463_SNP T A 0.3861 61 97 0.4761 4.6699923091638096E-01
2R_14963465_SNP C T 0.3758 59 98 0.6493 6.4434098111040761E-01
2R_14963474_SNP A G 0.3121 49 108 0.5458 5.3417450006109868E-01
2R_14963506_SNP G A 0.2949 46 110 0.5409 5.2728821614284027E-01
2R_14963621_SNP G C 0.05556 9 153 0.1105 1.0557815230695033E-01
2R_14963648_SNP A C 0.08333 13 143 0.166 1.5289774073717222E-01
2R_14963705_SNP A G 0.09877 16 146 0.1633 1.5644645029011872E-01
2R_14964087_SNP G A 0.3484 54 101 0.4305 4.2034624269223309E-01
2R_14964191_SNP G A 0.3613 56 99 0.8888 8.8776234708193513E-01
2R_14964231_SNP G A 0.1975 32 130 0.866 8.6526416551192853E-01
2R_14964237_SNP C T 0.2987 46 108 0.3523 3.3858714725869210E-01
2R_14964246_SNP T A 0.07143 11 143 0.1712 1.5536254803266547E-01
2R_14964250_SNP T C 0.2781 42 109 0.4801 4.6373817034307707E-01
2R_14964298_SNP T C 0.3377 51 100 0.6097 6.0575585233759877E-01
2R_14964319_SNP A C 0.1688 27 133 0.5811 5.7797157414743205E-01
2R_14964335_SNP A T 0.1635 26 133 0.5359 5.3074486914587282E-01
2R_14964358_SNP T C 0.3333 51 102 0.8485 8.4349029629862793E-01
2R_14964364_SNP A T 0.3268 50 103 0.7175 7.0988416215814198E-01
2R_14964365_SNP T A 0.3224 49 103 0.8852 8.8301979827277433E-01
2R_14964400_SNP C T 0.2632 40 112 0.7963 7.8997261597235946E-01
2R_14964430_SNP C T 0.1728 28 134 0.7182 7.1674046607353525E-01
2R_14964435_SNP G A 0.2763 42 110 0.9069 9.0370009490288405E-01
2R_14964462_INS TC T 0.2368 36 116 0.7438 7.3733616023366810E-01
2R_14964643_SNP G A 0.4868 74 78 0.1193 1.1229318263754895E-01
2R_14964652_SNP A G 0.3493 51 95 0.4927 5.0393615687901738E-01
2R_14964699_SNP T C 0.4013 63 94 0.5381 5.3122691479895057E-01
2R_14964736_SNP G A 0.2893 46 113 0.8504 8.4724589450505228E-01
2R_14964771_SNP C A 0.4839 75 80 0.9214 9.1934812829497004E-01
2R_14964792_SNP A G 0.2893 46 113 0.9236 9.2188778850195063E-01
2R_14964984_SNP A G 0.1667 27 135 0.9294 9.2816696207560079E-01
2R_14964990_DEL A ATG 0.2547 41 120 0.8063 8.0296053731060990E-01
2R_14965040_SNP G C 0.1677 27 134 0.8974 8.9588906572448912E-01
2R_14965181_SNP A G 0.2264 36 123 0.2285 2.2419772779674652E-01
2R_14965190_SNP A G 0.4481 69 85 0.4466 4.3467831790188960E-01
2R_14965299_DEL A AGCGCCTAATCAAAGGA 0.08125 13 147 0.6246 6.2167288889125505E-01
2R_14965511_SNP T C 0.3245 49 102 0.6048 5.9089464230604749E-01
2R_14965525_INS AGCATGTTTGCCTGGCA A 0.3481 55 103 0.7005 6.9278984404779809E-01
2R_14965529_INS ACGCAGCCGT A 0.3648 58 101 0.9257 9.2404139010532527E-01
2R_14965562_SNP A G 0.3631 57 100 0.808 8.0284697072443889E-01
2R_14965566_SNP G A 0.3585 57 102 0.8513 8.4784730395097863E-01
2R_14965705_SNP T C 0.2065 32 123 0.9131 9.1131793797303362E-01
2R_14965778_SNP G A 0.1761 28 131 0.3694 3.5856339706971285E-01
2R_14965959_SNP A T 0.2188 35 125 0.7475 7.4322343313109185E-01
2R_14965966_SNP T C 0.2188 35 125 0.7307 7.2703213210014894E-01
2R_14965967_SNP G A 0.2215 35 123 0.778 7.7232352446984043E-01
2R_14965997_SNP T C 0.2138 34 125 0.7461 7.4052785706136226E-01
2R_14966018_SNP T C 0.4167 65 91 0.188 1.7750537242169884E-01
2R_14966031_SNP T C 0.07927 13 151 0.09801 9.4490143089283829E-02
2R_14966044_SNP G C 0.2215 33 116 0.691 6.7797554264891513E-01
2R_14966060_SNP G A 0.1863 30 131 0.806 8.0238441130135318E-01
2R_14966072_SNP A G 0.195 31 128 0.8526 8.4922480444860848E-01
2R_14966089_MNP CCA TAT 0.3165 44 95 0.721 7.1905398533864240E-01
2R_14966104_SNP G A 0.06338 9 133 0.3627 3.4412630489523199E-01
2R_14966106_SNP C A 0.05714 8 132 0.06821 5.1179798056009584E-02
2R_14966107_SNP T A 0.3043 42 96 0.2423 2.0571942009374911E-01
2R_14966108_SNP T G 0.3043 42 96 0.2486 2.1160430403143804E-01
2R_14966122_SNP G A 0.2128 30 111 0.8189 8.0616049548531188E-01
2R_14966131_SNP T A 0.08075 13 148 0.09461 8.9023921875193812E-02
2R_14966137_SNP G A 0.2756 43 113 0.2288 2.1451164705883696E-01
2R_14966150_SNP C T 0.1975 31 126 0.8028 7.9836191772505471E-01
2R_14966153_SNP A T 0.2 31 124 0.7751 7.7863386674825685E-01
2R_14966163_SNP C A 0.2704 43 116 0.8368 8.3365389847062998E-01
2R_14966164_SNP A T 0.2704 43 116 0.8438 8.4078625386721484E-01
2R_14966191_SNP T C 0.4968 77 78 0.4332 4.6134672192424842E-01
2R_14966196_SNP G T 0.15 24 136 0.265 2.5783643533250911E-01
2R_14966212_SNP T A 0.4937 78 80 0.2465 2.3352164447427037E-01
2R_14966259_DEL AA A 0.4013 63 94 0.2804 2.7159674654788724E-01
2R_14966314_SNP C T 0.487 75 79 0.333 3.2017192638117375E-01
2R_14966377_SNP C T 0.4967 76 77 0.5711 5.5881928645246104E-01
2R_14966398_SNP A G 0.1026 16 140 0.2506 2.3489529408930887E-01
2R_14966473_SNP T C 0.05521 9 154 0.152 1.4707228624090263E-01
2R_14966475_SNP T G 0.3974 60 91 0.5821 5.7127026690953464E-01
2R_14966489_SNP G A 0.3947 60 92 0.5546 5.3770218300076755E-01
2R_14966534_SNP G T 0.38 57 93 0.6813 6.6994196932483874E-01
2R_14966535_SNP C T 0.3861 61 97 0.544 5.3374343287064840E-01
2R_14966701_SNP C T 0.3563 57 103 0.41 3.9956880693363084E-01
2R_14967011_SNP G C 0.1187 19 141 0.4903 4.8439587244592297E-01
2R_14967072_SNP C G 0.0875 14 146 0.6054 5.9921825555208885E-01
2R_14967450_SNP A T 0.4679 73 83 0.6971 6.9669177783893255E-01
2R_14967462_SNP C G 0.4 62 93 0.9047 9.0195183237893661E-01
2R_14967470_SNP G T 0.3439 54 103 0.9154 9.1345689080871961E-01
2R_14967476_SNP C T 0.3631 57 100 0.9389 9.3747436756512570E-01
2R_14967523_SNP G T 0.0559 9 152 0.9362 9.3539691638173961E-01
2R_14967560_SNP C T 0.09494 15 143 0.2723 2.6142699381749512E-01
2R_14967569_SNP C T 0.3292 53 108 0.4918 4.8477400299532836E-01
2R_14967611_SNP C G 0.4452 69 86 0.604 5.9609885569123044E-01
2R_14967625_SNP A G 0.1698 27 132 0.9483 9.4739498971829195E-01
2R_14967723_SNP A G 0.3544 56 102 0.3919 3.8003649100551373E-01
2R_14967771_SNP T G 0.118 19 142 0.2743 2.6717942763188052E-01
2R_14967844_SNP A C 0.1867 28 122 0.2344 2.2473531551141501E-01
2R_14967891_INS CTCACACAC C 0.09868 15 137 0.4065 3.9219502362657133E-01
2R_14968002_SNP A G 0.1801 29 132 0.2442 2.3790871694574400E-01
2R_14968011_SNP A T 0.1739 28 133 0.49 4.8409798382956948E-01
2R_14968020_SNP C G 0.1829 30 134 0.4665 4.6174981416854355E-01
2R_14968085_INS TT T 0.1104 17 137 0.957 9.5623877214425723E-01
2R_14968179_SNP G T 0.2597 40 114 0.6697 6.6126621060751334E-01
2R_14968232_SNP A G 0.1765 27 126 0.8156 8.0989840752839370E-01
2R_14968312_SNP T C 0.205 33 128 0.6744 6.6828087380737755E-01
2R_14968323_SNP T A 0.1375 22 138 0.7129 7.1122244373894283E-01
2R_14968328_SNP C T 0.1375 22 138 0.8739 8.7290104899459287E-01
2R_14968333_SNP A G 0.05 8 152 0.09327 8.8157857833836895E-02
2R_14968425_SNP A G 0.1384 22 137 0.7082 7.0453456149126947E-01
2R_14968437_SNP C T 0.1698 27 132 0.9725 9.7223637823951692E-01
2R_14968545_SNP T A 0.1049 17 145 0.7252 7.2311738639548673E-01
2R_14968671_SNP C T 0.4403 70 89 0.3143 3.0567508199360915E-01
2R_14968929_SNP G A 0.4581 71 84 0.7524 7.4526085508441509E-01
2R_14968963_SNP A T 0.1558 24 130 0.7436 7.3464026531163795E-01
2R_14968976_SNP T G 0.2157 33 120 0.09017 8.1249192757499492E-02
2R_14969078_SNP C T 0.4258 66 89 0.6207 6.1507896969825304E-01
2R_14969102_SNP C T 0.3057 48 109 0.4281 4.1989410944247385E-01
2R_14969127_SNP G T 0.3013 47 109 0.6092 6.0025393081411882E-01
2R_14969235_SNP A C 0.1824 29 130 0.2549 2.4555668206626435E-01
2R_14969525_DEL TGCA T 0.3269 51 105 0.6779 6.7078358452724685E-01
2R_14969665_SNP T A 0.298 45 106 0.9626 9.6081269878743303E-01
2R_14969728_SNP G A 0.3086 50 112 0.8684 8.6634199011447932E-01
2R_14969875_SNP C T 0.3526 55 101 0.672 6.6162935580854620E-01
2R_14969911_SNP C A 0.07362 12 151 0.02869 2.6638748689722706E-02
2R_14969924_SNP G T 0.487 75 79 0.6505 6.4263754235388959E-01
2R_14969934_SNP G A 0.4906 78 81 0.7314 7.2684328227211625E-01
2R_14970076_SNP G A 0.08075 13 148 0.3289 3.2002508321454570E-01
2R_14970238_SNP C A 0.08589 14 149 0.05048 4.8548999070322077E-02
2R_14970245_SNP T C 0.06173 10 152 0.473 4.6769886324354837E-01
2R_14970460_SNP A G 0.07006 11 146 0.04369 3.9225683097542798E-02
2R_14970523_SNP A G 0.3529 54 99 0.7316 7.2026063042776922E-01
2R_14970668_SNP T C 0.3333 53 106 0.3196 3.1243101784370197E-01
2R_14970677_SNP A C 0.07407 12 150 0.3141 3.0674724705539480E-01
2R_14970752_SNP T C 0.2848 43 108 0.9842 9.8360928078675869E-01
2R_14970811_DEL A ACA 0.2148 32 117 0.8138 8.0516599378694820E-01
2R_14970924_SNP T C 0.3933 59 91 0.7283 7.1687787630730349E-01
2R_14970965_SNP T C 0.1019 16 141 0.894 8.9118999290440737E-01
2R_14970986_SNP C G 0.175 28 132 0.7859 7.8171758264673685E-01
2R_14971023_SNP A T 0.1698 27 132 0.9295 9.2851324909184452E-01
2R_14971034_SNP T C 0.1242 20 141 0.8326 8.2944847727592230E-01
2R_14971064_SNP G A 0.2903 45 110 0.8195 8.1371825313459700E-01
2R_14971163_SNP T A 0.3548 55 100 0.1357 1.3714368130031473E-01
2R_14971187_DEL CA C 0.4118 63 90 0.4994 4.8907958736497115E-01
2R_14971194_SNP T A 0.1938 31 129 0.4517 4.4277219659928158E-01
2R_14971255_SNP G A 0.1801 29 132 0.4767 4.6910225735328481E-01
2R_14971292_SNP C A 0.2025 32 126 0.4492 4.4222052808724399E-01
2R_14971299_SNP C T 0.2038 32 125 0.3777 3.6885822265160928E-01
2R_14971316_DEL T TG 0.3961 61 93 0.3442 3.4240005856018985E-01
2R_14971352_SNP A T 0.3734 59 99 0.8403 8.3579897733057418E-01
2R_14971377_SNP T G 0.1266 20 138 0.6704 6.6387311325700238E-01
2R_14971391_SNP G T 0.2244 35 121 0.4326 4.1810793365387477E-01
2R_14971456_SNP T C 0.1456 23 135 0.8157 8.1171518827955436E-01
2R_14971530_SNP A T 0.1987 31 125 0.7159 7.0885779031178031E-01
2R_14971615_SNP G T 0.1611 24 125 0.75 7.3898732555875823E-01
2R_14971623_SNP C T 0.1125 18 142 0.7202 7.1449035306511233E-01
2R_14971697_SNP T C 0.4744 74 82 0.7287 7.2169426991968200E-01
2R_14971703_SNP G A 0.1019 16 141 0.8351 8.3066260929690516E-01
2R_14971737_SNP G A 0.08537 14 150 0.8157 8.1379230692702920E-01
2R_14971742_SNP T G 0.08025 13 149 0.8941 8.9234565980040714E-01
2R_14971755_SNP C A 0.2645 41 114 0.3029 2.9691272645134370E-01
2R_14971759_SNP C T 0.4452 69 86 0.406 3.9339127915693406E-01
2R_14971801_SNP T A 0.1646 26 132 0.7539 7.5440318073087387E-01
2R_14971936_SNP G C 0.2821 44 112 0.164 1.5295764875763151E-01
2R_14971950_SNP A G 0.4713 74 83 0.3812 3.7070863372926766E-01
2R_14972279_SNP G A 0.1076 17 141 0.7157 7.1143304028251264E-01
2R_14972280_SNP A G 0.1125 18 142 0.647 6.4372439799018655E-01
2R_14972285_SNP G A 0.4076 64 93 0.2963 2.8623243107977547E-01
2R_14972390_SNP T C 0.07453 12 149 0.1957 1.8873184010575572E-01
2R_14972414_INS TC T 0.09494 15 143 0.3737 3.6350462758190327E-01
2R_14972415_SNP A T 0.3625 58 102 0.201 2.0356431113675511E-01
2R_14972471_SNP T C 0.06098 10 154 0.2143 2.1032663990072331E-01
2R_14972585_SNP T G 0.1258 20 139 0.1731 1.6474722523096097E-01
2R_14972591_SNP G A 0.0566 9 150 0.1301 1.2282067484611214E-01
2R_14972593_SNP A C 0.3701 57 97 0.2238 2.1366274319341483E-01
2R_14972705_SNP A C 0.1104 18 145 0.04515 4.2279538641233044E-02
2R_14972706_SNP A G 0.1049 17 145 0.05192 4.8234177562935701E-02
2R_14972710_SNP C T 0.2102 33 124 0.03027 2.5483666788049461E-02
2R_14972746_INS T TT 0.3497 50 93 0.2082 2.3428394773308836E-01
2R_14972856_SNP A T 0.08025 13 149 0.7009 6.9652991562339217E-01
2R_14972907_SNP T C 0.3311 50 101 0.01799 1.3498232607991838E-02
2R_14972909_SNP A T 0.1288 21 142 0.02244 2.0676512055898346E-02
2R_14972968_SNP G C 0.05096 8 149 0.6353 6.2685056463737832E-01
2R_14973061_SNP A T 0.1975 31 126 0.1249 1.1799004574620675E-01
2R_14973073_SNP G T 0.1859 29 127 0.1391 1.3072835726200349E-01
2R_14973083_SNP T G 0.1975 31 126 0.1343 1.2740395722927467E-01
2R_14973092_SNP A C 0.1892 28 120 0.09982 9.0455543190456900E-02
2R_14973170_SNP T A 0.2342 37 121 0.08814 8.0493819887411097E-02
2R_14973218_SNP A T 0.3544 56 102 0.007487 6.5237127995312200E-03
2R_14973221_SNP C T 0.1296 21 141 0.1872 1.8196274603267171E-01
2R_14973242_SNP T G 0.2327 37 122 0.07333 6.7899797279589683E-02
2R_14973243_SNP A T 0.2278 36 122 0.06518 5.9476157404821067E-02
2R_14973267_INS A AA 0.1849 27 119 0.005367 6.9796470648936940E-03
2R_14973351_INS T TCT 0.1849 27 119 0.2746 3.0402074228050191E-01
2R_14973443_SNP C T 0.3974 62 94 0.6034 5.9298800354510917E-01
2R_14973529_SNP G C 0.2876 44 109 0.9234 9.2047984678362482E-01
2R_14973543_SNP G T 0.3226 50 105 0.9085 9.0517078528358408E-01
2R_14973580_SNP C T 0.1962 31 127 0.7928 7.8737375145003674E-01
2R_14973650_SNP C T 0.3987 61 92 0.6892 6.8130220604978164E-01
2R_14973825_SNP A G 0.09259 15 147 0.04128 3.8190984170371388E-02
2R_14973937_SNP T C 0.05625 9 151 0.8942 8.9279307657187745E-01
2R_14974022_SNP A G 0.2625 42 118 0.3078 2.9822446658662927E-01
2R_14974178_INS C CCCACAC 0.08 12 138 0.8744 8.6919052018157617E-01
2R_14974192_SNP A G 0.05521 9 154 0.7863 7.8345479754959768E-01
2R_14974322_SNP C G 0.05556 9 153 0.618 6.1610086401933484E-01
2R_14974380_SNP A G 0.1226 19 136 0.653 6.4174801425924932E-01
2R_14974449_SNP A C 0.1562 25 135 0.8877 8.8522685772678145E-01
2R_14974471_SNP C T 0.1491 24 137 0.9298 9.2849565175437920E-01
2R_14974493_SNP C T 0.1795 28 128 0.8538 8.5068658870572256E-01
2R_14974702_SNP C T 0.2115 33 123 0.4359 4.2235337651752547E-01
2R_14974836_SNP G T 0.3544 56 102 0.8573 8.5341849563800098E-01
2R_14975007_SNP T A 0.1118 18 143 0.6404 6.3831009162493912E-01
2R_14975032_INS G GCATG 0.1667 25 125 0.7872 7.8184441359893997E-01
2R_14975099_SNP T C 0.09677 15 140 0.56 5.4998448921883991E-01
2R_14975115_SNP G T 0.137 20 126 0.4771 4.5980128432376766E-01
2R_14975247_SNP A T 0.2484 39 118 0.1834 1.7301663861102112E-01
2R_14975293_SNP G T 0.2628 41 115 0.2928 2.7988072790387641E-01
2R_14975304_DEL T TT 0.3161 49 106 0.2889 2.7552652374420372E-01
2R_14975327_SNP G A 0.4645 72 83 0.9492 9.4808614751633669E-01
2R_14975335_SNP G A 0.465 73 84 0.923 9.2063533612388004E-01
2R_14975345_SNP A T 0.4867 73 77 0.8651 8.5914353428538548E-01
2R_14975628_SNP G C 0.281 43 110 0.5392 5.2923302227695679E-01
2R_14975633_SNP T A 0.1914 31 131 0.1877 1.8533641830432757E-01
2R_14975779_INS GAG G 0.3974 62 94 0.8097 8.0465030383702729E-01
2R_14975817_SNP A G 0.4103 64 92 0.7292 7.2406805719738776E-01
2R_14975882_SNP A G 0.28 42 108 0.5859 5.7054095720956299E-01
2R_14975891_SNP C A 0.4038 63 93 0.6261 6.1796406024890715E-01
2R_14975908_SNP G C 0.3125 50 110 0.9077 9.0671944377504265E-01
2R_14975926_SNP T C 0.05769 9 147 0.5808 5.6757958429946553E-01
2R_14976045_SNP A G 0.4516 70 85 0.9657 9.6477167285112397E-01
2R_14976114_SNP G T 0.3806 59 96 0.9412 9.4022345470217261E-01
2R_14976128_SNP A T 0.3613 56 99 0.7593 7.5278204370402080E-01
2R_14976234_SNP C T 0.3742 58 97 0.9012 8.9839385984256159E-01
2R_14976362_SNP T A 0.2727 42 112 0.2044 1.9164989744972116E-01
2R_14976404_SNP C G 0.3052 47 107 0.8657 8.6333326395815435E-01
2R_14976410_SNP C A 0.2785 44 114 0.4463 4.4043375458352463E-01
2R_14976417_SNP A T 0.2756 43 113 0.273 2.5819621772208468E-01
2R_14976418_SNP A C 0.2756 43 113 0.269 2.5412882179275598E-01
2R_14976419_DEL T TC 0.3185 50 107 0.875 8.7280978740621862E-01
2R_14976422_INS TAATTA T 0.3228 51 107 0.8466 8.4444633405984726E-01
2R_14976427_SNP G C 0.3269 51 105 0.9131 9.1170606578345470E-01
2R_14976439_SNP A T 0.3291 52 106 0.7376 7.3391529166129277E-01
2R_14976440_SNP A T 0.3595 55 98 0.5257 5.1456090748028038E-01
2R_14976503_SNP T A 0.3139 43 94 0.8193 8.1279153472792998E-01
2R_14976515_SNP C A 0.3121 44 97 0.5612 5.4178330954165022E-01
2R_14976516_SNP A T 0.3007 43 100 0.7148 7.0142522827283438E-01
2R_14976526_SNP T A 0.3103 45 100 0.6321 6.1290821714606036E-01
2R_14976540_SNP A T 0.3046 46 105 0.842 8.3964116796287924E-01
2R_14976570_SNP A G 0.3072 47 106 0.8123 8.0639562503275142E-01
2R_14976572_INS AC A 0.3203 49 104 0.703 6.9316540668968440E-01
2R_14976574_SNP A T 0.3226 50 105 0.689 6.8067743907260192E-01
2R_14976580_SNP T C 0.2895 44 108 0.3777 3.5964849992226722E-01
2R_14976586_SNP G A 0.3355 51 101 0.7012 6.9082461926027772E-01
2R_14976616_SNP C A 0.2564 40 116 0.6988 6.8974649808185773E-01
2R_14976624_DEL A ATA 0.2642 42 117 0.661 6.5352742872591252E-01
2R_14976632_SNP T G 0.3922 60 93 0.9822 9.8156684456825816E-01
2R_14976661_SNP T C 0.2516 39 116 0.5652 5.7889485605656410E-01
2R_14976673_SNP A C 0.366 56 97 0.9118 9.0862617644223032E-01
2R_14976683_SNP G T 0.05488 9 155 0.3142 3.1215645576801010E-01
2R_14976694_SNP A C 0.2548 40 117 0.6358 6.2592731503615262E-01
2R_14976841_SNP A G 0.3742 58 97 0.4104 4.0062256903681048E-01
2R_14976867_SNP G A 0.3841 58 93 0.6548 6.4250146444871881E-01
2R_14976948_SNP C G 0.4654 74 85 0.6596 6.5543774594535997E-01
2R_14976978_SNP T C 0.48 72 78 0.7694 7.5917378914892653E-01
2R_14977070_SNP A G 0.1173 19 143 0.6678 6.6283635797013885E-01
2R_14977096_DEL A AAGCGGGCGCA 0.05882 9 144 0.8702 8.6546472457883727E-01
2R_14977228_SNP G A 0.4277 68 91 0.1663 1.5987426472142763E-01
2R_14977263_SNP G T 0.268 41 112 0.02131 1.6913712573548647E-02
2R_14977344_INS TC T 0.05161 8 147 0.6226 6.0941419172031064E-01
2R_14977366_SNP G A 0.1447 23 136 0.628 6.1948988296287166E-01
2R_14977522_SNP T G 0.2895 44 108 0.09354 8.2466642208922789E-02
2R_14977736_SNP A G 0.3247 50 104 0.8377 8.3475684728473065E-01
2R_14977756_SNP A G 0.1519 24 134 0.3043 2.9464363134051075E-01
2R_14977757_DEL GAAAGCCGGG G 0.3265 48 99 0.8266 8.3451742718152999E-01
2R_14978003_SNP A C 0.4595 68 80 0.7646 7.6160943112329282E-01
2R_14978056_SNP A G 0.4591 73 86 0.3085 3.0229349744939993E-01
2R_14978073_SNP G A 0.465 73 84 0.2836 2.7515552395720833E-01
2R_14978074_SNP T C 0.451 69 84 0.3571 3.5080651025637910E-01
2R_14978104_SNP A T 0.05161 8 147 0.9207 9.1839462805208005E-01
2R_14978106_SNP C T 0.05769 9 147 0.6396 6.2966751827978329E-01
2R_14978107_SNP T A 0.05844 9 145 0.6461 6.3441680616325358E-01
2R_14978120_SNP G A 0.4204 66 91 0.4517 4.4294590229775777E-01
2R_14978123_SNP G T 0.471 73 82 0.3142 3.0295857508041280E-01
2R_14978171_SNP C A 0.4675 72 82 0.254 2.5136434821865439E-01
2R_14978173_SNP T A 0.4351 67 87 0.1988 1.8454065791660268E-01
2R_14978175_SNP A T 0.4774 74 81 0.2158 2.0587488407351162E-01
2R_14978182_SNP G C 0.4803 73 79 0.2151 2.0932000079404722E-01
2R_14978347_SNP C A 0.4183 64 89 0.4858 4.7420366313963425E-01
2R_14978381_INS GCCGGCTATCGCCTTCGTCGACATGAGCGCACACACATTAAGCAGCTCAGCAGCGGAGATCTCCCGCCGGAATACACTGCAAAAAAATTAGGCCACAAAGTATTGAATGTAAAAATAGAACTTAAGCATTAAAAAATATATAGGGCAACAGAAAATTACTAAAACATAAGCTATGAAATTTATATTTGAGTTTTTTGAGATTTTTTGTAACTTATTTTTTTATGTGCACTCCACAAACCCAAAAATGACTTGACAATAGCTGGAAGTCAGCCAAAACCCGCTTGTACTATAGGCCCTCAATTTCGACAATCTCCGACTTTTGGGACTCGGACTTGGCCACTTTTCCAAAACGATTGTAGTTGCCCTGGCCGGCGGCTATTTGTCTGTACTTAAACTTTAAGATGACTTTAAGATTTCGAGCGCATGGGAACCTTTTTTTTTTTGGACTTTTGAAGGCGACACCGCCTTTCAATTTCAAACGCATGCAAATGAGCCGGGTTTGCATGGCTGCCGGCATGTGATGGCTTCGCACCTCAAAGTCAGGCCATTCAATTGAAACGTTTTGCAGCCAACAAGCTCGAAAACAGCCGGAAGCGCAACTCACTCGAGTCATTTGGTGGGGCTGCCTACCCAAAGAAAAACGAGAGAAAATAAAAACAGGAGCCGGAAAAACCTGAGGTCCTGCGAAAAAGTGTAACAAGCAAGACAGCAATTCATTTGTAAACACTTGAGCACGAAGGGCGCGGAGAAGCCAAAACACAAATCAAAAGATAAACGGTCTGCCGTGGAGGCAAAGATGAAAAATTGAATTGGCCAGGCGGGACAGAGAGAGAGAGAGAGAGAGAGGCATCGCCATTGGTCGAGGTGGTTAGGGACAAGGACTCGCAGGACTTTTGGCAGCAAGTCTCGGGACAGCATGTTGCGTAAATAAAGTGCGAATTTCCAAAAGCTGTGCAGACAAATGAGCGACCACTCAAGATGACAAGTGACCGTCCATGATCGAGGCAAAGCAGCGGGATGGGCAGAATGAGTGGAAAATTTGGGAAAAAACAAGGACCACGACCAGCTGCCCCACGCCATCTGTTAGTGTCAAACATATGAGGGCGGTGAAAAGGGAACGATGCCTCGGGGGTTATGCCAATGAAGCACTCTGTCGATGAGATAGAGAAAAAAAAAAAAAAACTGAAAACGAGCAAAGAACTTTGCAATATAAAACACAATACGAGGCGAAGAAAGCGAAATTCCCCAATAGCAAATTGAAAAAAATTTCTCAGAAGCAAAGCAAAAAGTTTACCATTTTTTTTTGTTTTTGGGCTGAAACTTTGGACTCTGCTTTAAATGTCGATAAAAGTTTCTTGGACGCCATGGTAATAATATTTGGCCCCCAACCCATCCGGTCGTCCAATCCCATCCAGAGTAAAAAGTCCTGCGGGCTGCTGCTGCTGCTCGCTTAATCTGTTGGATTGCTATTTTCAATAACGATTATTAGCCGCATCCAGCGGACTCGAGGAATCCCCCTGGGGCTTTATTTCGCTTACTGTTTATTGAAATATTCAACATATTTAGCTCGGCGGGCAGCGCTGAAAACTTAATTAAATATATTAAAGGCTGATTAATAACAAAATGAAAATCAAACATCAGGCTGCCGGGAGCTGAAAATTTCCTCATTAATATTAACAACTTAATTAAAGCCAACGCCACCCACATTTTTCCGCCCGCCGAGTTGTCGTCCACCGTCTGGGGCGATTATATTTGCAATTATGCAAAGTAGCTGCTAGTTGGATAAACATATATATATATGTAAATATATTGTTGCTTTTTCCATTTCGCATTGTTGTTGGAGAAGCCTGTCAATGCGTGCGCAAAGTTTAATATTAATAAATTTTTAATCAAAGCCCTCACCGCGGGTGTCAACCTGTGCTAAGTGGTTGCGGTGGGGCCCAAAAGGACTTGAGGGGTCAGCGGGATGGATGCGGGCTTCCATGGGGGTCAAGTGTGTGCCAGACCGCCTGCGGTGCAGGTGGTTTAAATTTCAGGCGAGGAAAACACGGACTGTCAGTCAGAACAGTGGTCAGGCCAATTAAGACGACGGCTATTACACGAACTAAAGAATTAAATGGAATTTCAGGACTCAAAGGAAACCAGATGAAAAAGAGCAGAAGCAGGATAAAAAGCGGGTTAAAAATTACACGGCTAAAGGGTTTAAGCCAAGTGCACTACATTACTTACCATTCTGTAAATAAAATAAGTATTATGCTTCGTAGATTATTATACTATTTAATCTTAAAAAATGTATAAAATCAAATTGCTCGTATCCTTGAATTTAAAGCACATTTTTTTATCAATATGCAGGCGGGAGGGATCCTTCTGACTTTGCCTGTATTAAATACAGATTCAGTGCCACTTTTCACCCCTTCAAAATCAAAGCCCTCGCCATTTGGTACACGTTTATTTGCATGAGAAAGAAATCACGTCGCACACGTGGCCTTTACAGAGACGGACATAAACACACTGGTATCTTGGCGCACATATTCATACATCTTTTTTATATTCGCAAATTGTGCGCAAAAGCGTAAAATCATCTTTATGGTGGAGGCGTCTGCCTCGGATTCGAGCCTTCTTGTCTTGCTGGCCATCTTCTAAGGGGGGCTCATGTTGCTGAAATGGCACATTCTTTAAAGGAGTATCACCTCGGCGCAGAGGCGAATAAACAAGATGTTTGGGCGGGGAATCTTATTCAAATTCAAATATATTATGCTTATAACCCATGAAAGTTATAGAGATTGGTGTACACTGTACACCAACGGCAACAGTAGTTCCTGTACTAGTTAAAATGCAAGTATATATAACCCAACTCGACTAGGGCAAAAAGGTCCCCCCTTTGACGGCGGCCGTGTCCCTTTGTTGTACCCTGACTAATTGATCAAGGAGTGTGAAAAGTGGCCGCCACACCCACTGAAAACTGCATCCTGCGAGCTGAATCATGCATAATGCAAGAAAGCGGAGAGCACAGATGCAGCACCGAACACACCTGCATGTCGCAAAGTAAAAAATGCCGCTGGCAGGGGAAAAAGTGGAAGTACAAAAAAGCATGTCAAGTTGTGGCACATTTTAAATTTATGCCAGACTTGTACTGCGTACACCCAGCTTTTGGCTCATAAATTGTTATTGTGTGGCAAAGACGCCCATTCTCACTGGGCTAACCAAAGTAAACAAAAATCCGTAGCACAGTTTTGGGCGCACGGAATGAAGGCAGAGCCGAGTCCTTTGGACAGGATATCTCGTCGAGTGGCGGCGTATACACACAGTAATGAAGCAAAGTGCCTTTTGCACGCCATTCAGCGCAAAATCAACTGGTCGAGCACCAGAGTGCAGTTACTGAACTTCAGTTTTTCCTGTTGTTATGGGGCCCGGCGGCAAATAAATTCATTTCACTGTCTGGAAAACGTCGAGCAGCGCATTGGGACTGACGTATGGACATGGACGGATGCCTTGGCCTAGACGTGGTGCAGGAAGTGTTATTTAAATGCAGGATATTGTCCGGGGAAATTTATTATCGTGCCGCCATACTGACATTAAGGAAAATATTGAGATATATACGGGCAGTGAGCTGCCAGACAACGATGCTCAAAAGTAATTAAAAGCCAACAATTCCGCTCCATATATTTTATTTTTCGCCCCGGCTTTGTTGCTACAAACTCCTTTTAATTCCTTCAAGGACTAAATTTTTTACCAAAACGTATACAGCTTAAATGTTTTATGGGCTTGTGGCGGCTAACATGGATCAATCATTCTGGTTGCATTGAAATATTTAATCAAATTACAATTCTATTTGATGCTCGACATGGCCAACATTTGTTCTAGCATTTGTTTGTTATTTCGCTTAAGCTGGAATTTTTTCTTTTTCACAGGCCAAAACTTTAAGCCAAACCAAAAAAAAGACCAGCTCTTTTATCTGTCCGATTCCATTGATAGGAAATAGAAATGGCAATTTGCCCTGAAAAGGTACGGATTTTGCGACTATTCAAAAGGAGATTAGCGTGAAATATCAAGTACTTGAAATAGTACAAAAATAAATAAAAATATTCTTCAAATAAATTATTTTTAAACCTTAATGTATGTAAATATAAAATCCTTTTACAAAAATGTGTTGTTTAAACCATTTAAGAGTATTTGCACATTCGACTTTTGCCATTTACTTTTAAGTTCTATTTTTTTATCTGCGCTTTTGCGCAGATAAAAATGCATTGAATGTTATTTATTTCACGCCCGCGTTCAGAACATGAAATAAGCTGGAATTTAAATATTTGCATACTTCGTATGTCCTTTTATTTGCATTGTTGAACACGCATAGGGAATGTGGAGAGATTCGGAGGGAAAAGAATGTGCGACTGACAATTTGTTTCTCTGGTGAAAAGCTTGCGCTTGAATAATTGAACAAAAGCTGCTGGCAATTGAATATTAATGAGCAATTAGCGAAGGACACTTCACAAACACTAATACGGCAAAACAAACTAAGCCAAATGAAATTCGCATGGTCAACGCGGCGTATGGGCAATATTTATGGCGAACGCACACCCAAAAGAGCCATAAAACATGCCAATGAGTTAACCAAGGTGCCAACACACACTCGAGGCATATAAATTATTTGCAGTAGACTGATTGGCAAAAGCAATTGCAGGCGGCCAGTGAAAATGGAAATGGAAAATGGGGAAACAAAACCGTGCAAGCAATCCGAAACTGAACCGAACTGAACTGAACTGAACTGAAGCTGTATACGTATACAGAGCAGCTGCAACCGCAAAATGAAGGGGGCGGTGAAAGGCGGTAAAATTGTGAGGAGAAACCAAGAGGAAAAACTAAAAGTGGGCGGAACAAGGAGGCCAATGAAAGGCCGTCCCGGATATGGGTACAAGGCGCAAACACTCGACTGCAAAGATAGAGAAAAATGGCGCATGAAATGAAGCGGAAATGGTGCAAAACAGAAAGGGGGCGAAGCGGAACCGGAAGTGGGACTCCGAATGCCGAGAAAGTGGCAGGGAGCCACTTACTGAGCTGAACTAATATGTACATTAGTATCTTTTGAATGCATGCGAACAACTGATAAATGTCTGGTCATGTCTGAATCTATACACATACACTATACACACACACAGCTGCACATTCAACATTCTTGGGCATGTGTGAGTTTGTGGTGAATGAAATCGAGCGTCGCATGAAATATGTATGCCATTTATTATACTTTATTTTAGTTTGCCCCGCCGCCATCCGTTTTCCCTGAACCCTTTCCAAGTACACCAAACAGCTGGCATTGGCAAGGGGCAAACAATGAGGCATTGCTTTGGCTTGTATTCGGAAAACTGCACTTTGATGGGACACACACACACACGCACGTCCCAAATACCATGCTCGCAAAAAACTGCAATTGTGACAGATTGTGGGTAGACTGAAAAGTTTCGCCAGATGGGCAAAGAATTGGTTAAACATATTGATATTGCACACCCCTCTTAGCTATAGATATTTTAAATTAATAATTAAATTATTAAGGTTCCAACACACATTTTGTAATATTCTGCACTACGCTTTTACCCACCCTCTCGATTTAGTTACTCACTTGATTTATGACTTGGCTGGGTAAACAAGCAAGGCAAAAAGACCAAGTGTCTGGGAACTATTTTGCAGTAAAAGGCGGCATCCACAACTATTGCATAGATAGGCAATTTTCGTAATTGCTGCTATGCGGATGTGAATGCGAATACGAATGGGAATCCAAATGAGTGGTATGGAGGACGTATAGTGGGAGCATGGTCATGAGCTGAGTGCGGTGAACCAAAGTTGATTTATAGCCCTGTGCGTCCTGTGCCGCTGCTTCAAAGGACACACTGCATAAATATGCGATAAGCCCGACTATAAAAAGCGAGTGACATACCCACACACTCGCAGCAGCTGACGCACACATGCTCGCACATGCATAGATACAGATACAGTTGGCAAACACTTGCATAATGTATGCAGGCGACTGCCGGACAAGTTGCGAACCGCAACAAGTGCACTCACCATGGCTAAAATGGGAATGGGAGAGGGGTCAGTGGGGGGGGGGGGGGGGTTCTGGATCAGACAGGTGCGGCTGGGTGTGCATTTAAGCGACATGTGTCGTCTTCACACTCAACTGCACTTCAAACGGGCCCAGCGCACGTGGCCAAGTTCTAAAATCTACTTCGCAGTATGCAACTGCAGTAGTACCTAGTACCATTAAATAAGAGATAAATTTATTACATTTTACAGGATAATATTAGCCCAAAGCCCAATTATTCATTATAAAAATAATTAAAAACTAAACTAATGCAATCAAAGTTCCAAATGTGTTTGCAAATTTCAAAAAAAAAAAATGTTGGACCTAGAAATGCATTTTAAAAAAGTTTACCTGTAGTTACCTTGCACACTTGTGAGCTGGCATAAACTTCCGCATTAAGTCGACTTTGAACTTGAAAACGTTAGTTACACGGCCAATCGCAAAAGCGCATGCTGGCATTTGAAGGTTACTTAGGTGGAAACTTTTCGAACGCACATAGAATGAAGGGCCTCTTGCCACCCCATAAACCCGAGGCTGTTGCGTAATGGTGGGGCCTCTCTACTGGTCTCCATCTCAAAGGAATTCGAGTAGAATCTCAAAGCTTTGCTTCTATTTTTTGGAAAATTGCATACACCACCTAACATTCAAATGAAGACACGAAAGCACATATGTCAGACGAGAGGTAACGAAAGTGGCTGCTAATGAAGCCGGGTTGGAAAGAGGATTAGGTGGAAAACTTGCCATTTGAGAGCGAGAATAGCAGGAGAGCAGCAGCGTTTTCTTTAACAGGAATACTTGGGAAACGCAAGTCAAGTGGCATTTTAATGACGTTCATGCATAGGAGCAAATTTTCCGTGCACTTTACGCATCAAGCATATGAAATTACAGATTTGTAAACGTATTCCTTTCAAAGTTAAACAAATTTTAATAGTTGTGCATGGTTAAAAGGGGAGAAACTTCAAAGAGAAATATGTAAATAATAAATTAAGATACTTTTAGAGTTCTGCTGACAGTAGTAAGTACCGCCCTTTTTCGTACAAATCATATTAGTAAGTTGGCCAAAGTCCCCTTTCTGAACTACAGCGCTATCCTGCGACTATAAAATCGTGGGCATTAAACATGCAACATTTTCGCTTTGGGTTTTATGGCGCCGCAATGTGTACTACATAGGAGCACGTTTGCCAACCACGCACAGTTGTCGTAAAATTTTAAATACTTTTAAGTAAAATCAATTTGCCAATTAATTATCAAGTAGAAAATTAAAAAAATTGTATTTTGGAAAATGACGCAATTGATGCTATAAAAAGCATTCCAATTAATCTCTTATCTCTTACATTATCATAAATTATATATATTTTCTGAGGCTAACTAACTTGAAACTAATGCTTATTAACATTTTTAAATAAATAGTAATATAATATAGTAGTAATAATATAGTGGTATATCAAAAACCTAACTTCTAAATATCTTTAGAAATATATTTGAATTAGAGAAAAATTTTATTGCCAAAGCAGACCAAGATTGGTATAAAATAGAAAATTTACAAGCAGATAGAACCAAAATCGAAATAACTATAATTTCAAACTATTTAGATGACCACAGTTGTAGCCGTACACTTTTAAGTAAAAGCGATGACATTCTGGCAGGGCGGCTTTGGTCCTGGGGATCTGCCCCCTTTGCTTTTTCCTTTATGCGTTTTAAATTTATTTTGCCGCCTGTGTCGCAGCATTGGGGCATCGAAAGACGAAACTGGCGGGGGCAGAAGAGAAGAGGAGCCGCTGGCAATGGCGCCTGTCGCACGCACGCAAAACTTCCGCCAGTCGCACACATATGCGTAAATGCGTTTACGTCTGTATGCGTGTGTGTGTATGTGGCAAGCCTGTGGGGAAAAAGAAAAAGGAAAATAAAGAAAACAACGCTCGGTATGCCAGTCTTCATATTTATTTATCGTGCCAAGTGATTCCGTGTAATTGCAGAAATTGCGTTAAATTATTTAACAAGCGGGCGCAGCAGCGGCAGCATTTCAAATTCATTTACACTTTACGCACAATGCGGAAAGGAAATTGAATACAATAAATTTCACAGCCAAAAATGCCGCAGACCTGCAGGAAATTATTTTCCACCAAGCATGAGGGGCAGAATAAAAGAAAGGAACAAATATATTGGGGGCAACCGCAGAAATTCAATTTGCTATTTATTAGTATTAGTTAGCTGCGCACGAGAATTTATTGTCTAATTGAATTCTTTTTTGCTTTTCGCAGAATGCAGACACCAGAAGGCAATCGGATGTGAAATTTACTTCAAGGATATGAAAATAGCCATCAAATGGGCCATAAACACACGACAGCAAACGGAAGAGCTTAAATAAACCAAAATGAGTACAAAACATCAGTAGCAACAAAGCCAAGTCGGCAACAATCAACATAACAAAAGCAACACTGCCACACAGAGAAATCTAAAGAAAACATAAAAAAAGAGCACAAATAAGAGGAAGTCGGAAAGAAAAGTGAAAGCCAAAAGCCGAAATTGTAAACGCTCCATGTAAACACTTGAAAGCTCGTTAGGATAATACATCCTGCCCGGCACCGAGCACACGCTGGAACAAAAAAAGGACCACCGAGGAGAAAGTGGGGAAAGTACGGCAAATAGGGAAAGCAGGGAAAGCCGGGAAAGTAGGGAAAGTGTCACCATGTCCCGTCCCGCGTGTCTGAGTGGCCGCCAGTTGAAACAACGGCACCATCGCAAATGCCCACCCACCCACACAGACACACACATGCGTCAGGAGGCCATTGCCATTGCTGTTGCCGTTACCGTTACCGTTACCGTTCCCGTTGCATAGTCGCGCTTCCGTTTCCGTCTACTCCTCATTTCCGCTGCGGCTGCAATTAAGCGAAGCGAAGCATCCAAAAAAACACACCGAGTATCCACAAAATGGCGCACGAGACCAGCTTTAATGGTGGGTACACATGAAGAATACGGCAGTTAGGTCATTAGATTGATATATATTCTACTATAATTAAAGGTTTTAACTAGAGAAGAGTACTAGTATTAATAATTATTAAAATACAAAAATATTGTACAATACTTTACAATTTATGTGCATTTTCTCAGTGTAACTATGAAAGTCTTCAATCATGTAAATCTCTTTTTCTTCATCACTTCAGATGCGCTTGACTACATTTACATAGCGAACAGCATGAATGACAGGGCCTTTCTGATAGCCGAACCGCATCCCGAACAGCCGAATGTAGATGGTCAGGACCAGGACGACGCGGAGCTGGAGG G 0.4015 53 79 0.478 4.4311302808646225E-01
2R_14978383_SNP G A 0.4408 67 85 0.5428 5.3519733269741065E-01
2R_14978389_SNP A C 0.4305 65 86 0.3959 3.7911350789275233E-01
2R_14978428_SNP A C 0.2387 37 118 0.1524 1.4793975684010052E-01
2R_14978492_SNP A T 0.2143 33 121 0.1975 1.8571782236883727E-01
2R_14978508_SNP A C 0.05732 9 148 0.8222 8.2239856621193086E-01
2R_14978523_SNP C T 0.4097 59 85 0.4944 4.7638358705911965E-01
2R_14978672_SNP A T 0.2105 32 120 0.4936 4.7823144525394778E-01
2R_14978746_SNP C T 0.4027 60 89 0.1745 1.5974994440224199E-01
2R_14978748_SNP T C 0.175 28 132 0.1785 1.7417437479197961E-01
2R_14978830_SNP A C 0.4837 74 79 0.0852 7.7938063696723861E-02
2R_14978887_SNP A G 0.4839 75 80 0.06191 5.6480353873957966E-02
2R_14978893_SNP T C 0.4968 77 78 0.08953 1.0191207643009759E-01
2R_14978948_SNP T C 0.06369 10 147 0.4755 4.6155268236804303E-01
2R_14979010_SNP A G 0.3377 52 102 0.2445 2.3750170250394198E-01
2R_14979128_SNP G A 0.1905 28 119 0.3998 3.7785511283595730E-01
2R_14979194_SNP G A 0.3087 46 103 0.2163 1.9902026859820310E-01
2R_14979206_SNP T C 0.08589 14 149 0.31 3.0613655712689181E-01
2R_14979307_SNP T G 0.2 31 124 0.3117 3.0195905064624295E-01
2R_14979437_SNP G T 0.1049 17 145 0.4953 4.9292376078961109E-01
2R_14979468_SNP C T 0.3117 48 106 0.4166 4.0303631751586333E-01
2R_14979469_SNP C T 0.1125 18 142 0.5797 5.7293320214386201E-01
2R_14979529_SNP A G 0.2821 44 112 0.2033 1.8992311261894745E-01
2R_14979539_SNP A G 0.05096 8 149 0.4266 4.1205131583555521E-01
2R_14979571_SNP C T 0.1585 26 138 0.8772 8.7585707195092188E-01
2R_14979709_SNP C A 0.3567 56 101 0.2616 2.5129823817355201E-01
2R_14979735_SNP G C 0.06098 10 154 0.3273 3.2220579456270726E-01
2R_14979736_SNP G A 0.3421 52 100 0.3893 3.7415611112811031E-01
2R_14979780_SNP C G 0.3885 61 96 0.1881 1.8119621299052679E-01
2R_14979845_SNP A T 0.05455 9 156 0.2858 2.8213793515644758E-01
2R_14980304_SNP T C 0.1056 17 144 0.07018 6.7985778772587255E-02
2R_14980386_SNP C A 0.293 46 111 0.3398 3.2540702572543867E-01
2R_14980404_SNP A G 0.1026 16 140 0.6087 5.9872451414608685E-01
2R_14980444_INS ATA G 0.4286 60 80 0.5098 4.8951195449830698E-01
2R_14980466_SNP G A 0.4211 64 88 0.836 8.3240829842885011E-01
2R_14980474_SNP C T 0.4868 74 78 0.4182 4.0849991868012658E-01
2R_14980486_SNP T G 0.4065 63 92 0.8952 8.9374904278537559E-01
2R_14980542_SNP T G 0.4194 65 90 0.1592 1.5842071255893508E-01
2R_14980543_SNP A G 0.4161 67 94 0.1666 1.5892220991701056E-01
2R_14980549_SNP G T 0.1097 17 138 0.5094 5.3829276575998453E-01
2R_14980619_SNP T C 0.2975 47 111 0.6709 6.6324261256582939E-01
2R_14980643_SNP C G 0.3812 61 99 0.9442 9.4329651674502624E-01
2R_14980696_SNP C T 0.06061 10 155 0.4109 4.0729457229302735E-01
2R_14980703_SNP G A 0.2089 33 125 0.4509 4.4068735525670544E-01
2R_14980803_SNP A G 0.1677 27 134 0.8266 8.2429997636420316E-01
2R_14980843_SNP A G 0.1731 27 129 0.418 4.0469495732685623E-01
2R_14980844_SNP A G 0.172 27 130 0.4024 3.9032213139376881E-01
2R_14980935_SNP C T 0.1062 17 143 0.265 2.6209027392225459E-01
2R_14980996_SNP A G 0.1667 26 130 0.1089 9.7224902022468696E-02
2R_14981154_SNP C T 0.06098 10 154 0.3695 3.6510465201918441E-01
2R_14981166_SNP C A 0.2452 38 117 0.2198 2.0378698816492502E-01
2R_14981340_SNP G A 0.2484 40 121 0.5259 5.1867729504680227E-01
2R_14981342_INS TTAT T 0.2437 39 121 0.5273 5.1879614206646907E-01
2R_14981344_MNP TGTGTC CCAAAA 0.2194 34 121 0.5159 5.0390075926155664E-01
2R_14981367_SNP C G 0.2484 39 118 0.8966 8.9338457265531224E-01
2R_14981464_SNP T C 0.2273 35 119 0.8849 8.8087869514608375E-01
2R_14981573_SNP T C 0.07317 12 152 0.7934 7.9124330517642250E-01
2R_14981624_SNP A C 0.1677 27 134 0.9816 9.8320473859014346E-01
2R_14981648_SNP C T 0.1677 27 134 0.9808 9.8043736695603589E-01
2R_14981651_SNP A G 0.3097 48 107 0.9127 9.0947634232681251E-01
2R_14981663_SNP A G 0.2987 46 108 0.8162 8.0978452672013512E-01
2R_14981687_SNP G A 0.0974 15 139 0.5666 5.5167619581329996E-01
2R_14981763_SNP A T 0.2179 34 122 0.4737 4.5951989635502333E-01
2R_14981886_SNP T C 0.2013 32 127 0.7488 7.4268577539659320E-01
2R_14981964_SNP G A 0.2297 34 114 0.2903 2.7225329256951525E-01
2R_14981984_SNP T G 0.2692 42 114 0.3032 2.9050629329072974E-01
2R_14981993_SNP G A 0.2692 42 114 0.3032 2.9050629329072974E-01
2R_14982014_SNP T A 0.1118 18 143 0.5306 5.2548784271732318E-01
2R_14982017_SNP T A 0.05063 8 150 0.835 8.3038494220162118E-01
2R_14982051_SNP A C 0.4295 67 89 0.06927 6.1845916496026630E-02
2R_14982063_SNP G A 0.4968 78 79 0.08228 7.8585727176596676E-02
2R_14982096_SNP T C 0.2437 39 121 0.06432 5.8586553856617964E-02
2R_14982318_SNP A C 0.06135 10 153 0.8808 8.7991765929632737E-01
2R_14982594_SNP A G 0.1529 24 133 0.01122 9.9166148318876306E-03
2R_14982764_SNP T C 0.1304 21 140 0.4574 4.5058078307399030E-01
2R_14982796_SNP G C 0.1625 26 134 0.6763 6.7159776902107760E-01
2R_14982804_SNP T A 0.2129 33 122 0.5827 5.7262686493213910E-01
2R_14982930_SNP G A 0.3846 60 96 0.1015 9.1753272954444021E-02
2R_14982948_SNP T G 0.2 32 128 0.804 8.0210986680168572E-01
2R_14982949_SNP G A 0.2037 33 129 0.7077 7.0549675208365148E-01
2R_14982953_SNP G T 0.205 33 128 0.7268 7.2417993078053189E-01
2R_14983014_SNP A G 0.3861 61 97 0.1317 1.2181282946439731E-01
2R_14983071_SNP C T 0.1465 23 134 0.0296 2.7029449455584706E-02
2R_14983097_SNP C T 0.2994 47 110 0.1188 1.1167719027656409E-01
2R_14983102_SNP T A 0.1391 21 130 0.6141 5.9741212062088356E-01
2R_14983149_SNP C A 0.15 24 136 0.8825 8.8040607442486429E-01
2R_14983194_SNP C G 0.2593 42 120 0.9187 9.1739650153712937E-01
2R_14983203_SNP T C 0.2547 41 120 0.9829 9.8265543288327895E-01
2R_14983221_SNP A G 0.1358 22 140 0.8757 8.7441765858381593E-01
2R_14983344_SNP T G 0.2692 42 114 0.8463 8.4116625595016647E-01
2R_14983374_SNP A C 0.1235 20 142 0.6356 6.3080897337053243E-01
2R_14983377_SNP T C 0.1288 21 142 0.6925 6.8920206155129149E-01
2R_14983383_SNP C A 0.1288 21 142 0.6925 6.8920206155129149E-01
2R_14983401_SNP G A 0.4268 67 90 0.7601 7.5310387856999239E-01
2R_14983410_SNP A G 0.4051 64 94 0.8415 8.4148222068285139E-01
2R_14983425_SNP C G 0.1429 23 138 0.4323 4.2455135922564202E-01
2R_14983523_SNP A G 0.195 31 128 0.04505 4.2721657712235600E-02
2R_14983578_SNP T C 0.1688 27 133 0.7504 7.4661549948695272E-01
2R_14983584_SNP C A 0.2215 35 123 0.6378 6.3119576263245336E-01
2R_14983590_SNP G T 0.2229 35 122 0.5239 5.1893513302962457E-01
2R_14983605_SNP A G 0.1739 28 133 0.6876 6.8364764745674278E-01
2R_14983630_SNP A G 0.1056 17 144 0.8476 8.4574104528136240E-01
2R_14983685_SNP T C 0.1569 24 129 0.2772 2.6843887812738454E-01
2R_14983843_SNP A G 0.1125 18 142 0.2296 2.3386554153981043E-01
2R_14983855_SNP G T 0.1625 26 134 0.4046 4.4168219824858046E-01
2R_14983874_DEL T TT 0.1139 18 140 0.6142 6.3253639850551069E-01
2R_14983880_SNP C T 0.1242 20 141 0.4173 4.1144537688283489E-01
2R_14984026_INS CTGGGAGCTACC C 0.2416 36 113 0.7207 7.1838133922512926E-01
2R_14984092_SNP A G 0.1818 28 126 0.2883 2.7543857873751387E-01
2R_14984096_SNP C T 0.0828 13 144 0.09207 8.5851087297379669E-02
2R_14984104_SNP G C 0.1742 27 128 0.3405 3.2980033028111044E-01
2R_14984111_SNP A T 0.1753 27 127 0.2915 2.7907628470148316E-01
2R_14984121_SNP C T 0.2245 33 114 0.8962 8.9107809317248687E-01
2R_14984168_SNP G C 0.329 51 104 0.1288 1.1699556035016412E-01
2R_14984327_SNP G T 0.1948 30 124 0.7864 7.7978256897009335E-01
2R_14984397_SNP C A 0.2125 34 126 0.2757 2.7038443002342905E-01
2R_14984413_SNP A C 0.2708 39 105 0.4067 3.7922864071298135E-01
2R_14984423_SNP A C 0.1187 19 141 0.4887 4.9251187549005182E-01
2R_14984460_SNP A T 0.06289 10 149 0.88 8.7726990752522016E-01
2R_14984469_DEL ATA A 0.1151 16 123 0.07439 7.0193455900908669E-02
2R_14984683_SNP A G 0.1304 21 140 0.5781 5.7468623947473807E-01
2R_14984685_SNP T G 0.09146 15 149 0.8356 8.3557509811505715E-01
2R_14984882_SNP A G 0.07547 12 147 0.4221 4.1546130254703395E-01
2R_14984945_SNP A G 0.1242 20 141 0.1611 1.5682133457657443E-01
2R_14984974_SNP C T 0.1195 19 140 0.08317 7.7468365506486614E-02
2R_14984983_SNP G A 0.05556 9 153 0.6812 6.8375288166723458E-01
2R_14985005_SNP A G 0.0641 10 146 0.3028 2.9446365588246559E-01
2R_14985034_SNP T C 0.06135 10 153 0.3489 3.4402657913477674E-01
2R_14985037_SNP C A 0.07407 12 150 0.5295 5.2310528802851641E-01
2R_14985052_SNP T C 0.1914 31 131 0.7456 7.4146587688690635E-01
2R_14985081_SNP A T 0.06098 10 154 0.8767 8.7540682523950664E-01
2R_14985126_SNP G T 0.4194 65 90 0.7123 7.1126409901975030E-01
2R_14985127_SNP G T 0.1529 24 133 0.2804 2.6963437914197952E-01
2R_14985169_SNP A G 0.1707 28 136 0.791 7.8889568397097265E-01
2R_14985220_SNP C G 0.09375 15 145 0.176 1.7415691413317969E-01
2R_14985355_SNP A C 0.1313 21 139 0.6383 6.3202365997492693E-01
2R_14985414_SNP T A 0.1195 19 140 0.8009 7.9597242434336635E-01
2R_14985418_SNP T G 0.1195 19 140 0.8045 7.9965207275899686E-01
2R_14985437_INS A ATA 0.1438 22 131 0.6151 6.3866857606205807E-01
2R_14985453_SNP G A 0.05 8 152 0.2478 2.3796335211986031E-01
2R_14985457_SNP A T 0.1234 19 135 0.99 9.8963441523180629E-01
2R_14985480_SNP A T 0.1154 18 138 0.7778 7.7043661105907901E-01
2R_14985501_SNP C T 0.1274 20 137 0.6734 6.6364508884375839E-01
2R_14985502_SNP T C 0.2922 45 109 0.5723 5.6877762810845400E-01
2R_14985538_SNP A G 0.1411 23 140 0.05778 5.4744936431380183E-02
2R_14985582_SNP T A 0.1519 24 134 0.6369 6.3192372199995428E-01
2R_14985591_SNP A C 0.06135 10 153 0.608 6.0441857403512145E-01
2R_14985592_SNP G T 0.1538 24 132 0.6314 6.2440693090658494E-01
2R_14985648_SNP C T 0.3026 46 106 0.4717 4.5833521240817954E-01
2R_14985713_SNP C G 0.1529 24 133 0.8897 8.9717084209580267E-01
2R_14985851_SNP T C 0.05 8 152 0.7891 7.8622329843257033E-01
2R_14985863_SNP C T 0.2237 34 118 0.4027 3.8497283815263139E-01
2R_14985992_SNP C G 0.08642 14 148 0.7057 7.0116612411778356E-01
2R_14986120_SNP T G 0.06211 10 151 0.234 2.2568049566720816E-01
2R_14986322_SNP G T 0.1812 29 131 0.2713 2.6047354604453099E-01
2R_14986389_SNP G A 0.4062 65 95 0.1342 1.2917729396739408E-01
2R_14986495_SNP G A 0.4286 69 92 0.4224 4.1326067990809878E-01
2R_14986502_DEL G GG 0.2431 35 109 0.8068 7.9774455175480763E-01
2R_14986509_SNP G A 0.1273 21 144 0.9156 9.1496487059706744E-01
2R_14986513_SNP A T 0.293 46 111 0.4417 4.2795393081254263E-01
2R_14986600_SNP T G 0.3418 54 104 0.1143 1.1004296120895185E-01
2R_14986683_SNP A G 0.1227 20 143 0.4262 4.2010770195511848E-01
2R_14986754_SNP G A 0.1118 18 143 0.8101 8.0784383568881812E-01
2R_14986772_SNP T G 0.1132 18 141 0.7878 7.8423961250512653E-01
2R_14986779_SNP T C 0.1125 18 142 0.8027 7.9985781338963657E-01
2R_14986799_SNP C A 0.1125 18 142 0.8011 7.9865303456431669E-01
2R_14986869_SNP A C 0.07975 13 150 0.1286 1.2853819580651682E-01
2R_14986879_SNP C A 0.08537 14 150 0.06351 6.2398972924834685E-02
2R_14986903_SNP C A 0.1562 25 135 0.156 1.4975326679050394E-01
2R_14986943_SNP C A 0.1765 27 126 0.6567 6.4384832461675923E-01
2R_14986992_SNP T C 0.0875 14 146 0.8204 8.1806878605210431E-01
2R_14987097_SNP C T 0.4472 72 89 0.4517 4.5241915302750668E-01
2R_14987282_SNP C G 0.06748 11 152 0.4106 4.0696615141177528E-01
2R_14987293_SNP A C 0.451 69 84 0.4061 3.9567320061406519E-01
2R_14987324_SNP T C 0.4873 77 81 0.8917 8.8887576536790902E-01
2R_14987365_SNP T C 0.1 16 144 0.8791 8.7689005311690038E-01
2R_14987483_SNP G A 0.05128 8 148 0.01421 1.1734341382138918E-02
2R_14987652_SNP A T 0.1104 18 145 0.4097 4.0861015358510777E-01
2R_14988281_SNP T C 0.1049 17 145 0.8778 8.7639676068806960E-01
2R_14988352_SNP T G 0.2886 43 106 0.9032 8.9824636749736997E-01
2R_14988405_SNP A G 0.3822 60 97 0.881 8.7778471150424786E-01
2R_14988713_SNP C T 0.4771 73 80 0.2412 2.2768375928082940E-01
2R_14988792_SNP A G 0.2468 39 119 0.9027 9.0290159002555992E-01
2R_14988822_SNP A T 0.05556 9 153 0.1882 1.8186936131694664E-01
2R_14988823_SNP C T 0.2484 39 118 0.2906 2.7963705724901600E-01
2R_14988835_SNP G A 0.2387 37 118 0.307 2.9280794970741286E-01
2R_14988843_SNP T A 0.2452 38 117 0.2601 2.4710614574841305E-01
2R_14988860_SNP A G 0.2208 34 120 0.1604 1.4779422755805871E-01
2R_14988863_SNP C A 0.1795 28 128 0.7882 7.8115129506583991E-01
2R_14988875_SNP T A 0.1457 22 129 0.8049 7.9676693724090741E-01
2R_14988889_SNP G T 0.137 20 126 0.1665 1.4742599933839140E-01
2R_14988890_SNP C T 0.1944 28 116 0.1461 1.2996408222390055E-01
2R_14988895_SNP T G 0.1429 21 126 0.7139 7.0778486217532488E-01
2R_14988900_SNP C A 0.2109 31 116 0.2735 2.5654600240914804E-01
2R_14988909_SNP G A 0.1786 25 115 0.4387 4.6048710168423568E-01
2R_14988919_SNP C T 0.05063 8 150 0.1577 1.4970364062347186E-01
2R_14988920_SNP A C 0.2645 41 114 0.4646 4.5192181633924744E-01
2R_14988928_SNP A G 0.2564 40 116 0.4221 4.1040458917742639E-01
2R_14988942_SNP T C 0.2628 41 115 0.4444 4.3288459404884860E-01
2R_14988977_SNP C T 0.3899 62 97 0.213 2.0133878781740622E-01
2R_14989061_SNP C T 0.3141 49 107 0.4851 4.7288633483579556E-01
2R_14989150_SNP C T 0.1739 28 133 0.5103 5.0392381092523930E-01
2R_14989274_SNP C T 0.07643 12 145 0.02703 2.3557585241199105E-02
2R_14989553_SNP G C 0.4562 73 87 0.89 8.8814028699030689E-01
2R_14989554_SNP T A 0.4506 73 89 0.8423 8.4041639480651653E-01
2R_14989911_SNP C G 0.205 33 128 0.3653 3.6192889588935107E-01
2R_14989966_SNP G A 0.205 33 128 0.5371 5.3368552183777163E-01
2R_14989988_SNP T A 0.205 33 128 0.5421 5.3886426564288170E-01
2R_14989990_SNP G A 0.2 32 128 0.6409 6.3843239563514387E-01
2R_14990103_SNP T C 0.08075 13 148 0.8506 8.4799308414954855E-01
2R_14990262_SNP C G 0.3665 59 102 0.2507 2.4204639809883310E-01
2R_14990274_INS G GG 0.1438 21 125 0.2716 2.5684926084365278E-01
2R_14990334_INS GG G 0.4774 74 81 0.2721 2.5656433288911396E-01
2R_14990586_SNP T C 0.179 29 133 0.9852 9.8497830330227809E-01
2R_14990628_SNP G A 0.4872 76 80 0.25 2.3730717146879843E-01
2R_14990736_SNP T C 0.4904 77 80 0.6503 6.4313667106950279E-01
2R_14990766_SNP G T 0.2327 37 122 0.1399 1.3537622365311786E-01
2R_14990789_SNP A C 0.1481 24 138 0.7779 7.7464072534600126E-01
2R_14990790_SNP A C 0.2129 33 122 0.9025 8.9985666027602740E-01
2R_14990954_SNP T A 0.3396 54 105 0.2764 2.6441371187906038E-01
2R_14990956_DEL T TTAGGTTTGACT 0.3418 54 104 0.2812 2.6767424279437269E-01
2R_14990972_SNP C T 0.3439 54 103 0.2558 2.4170942711950139E-01
2R_14990977_DEL A AAACA 0.3459 55 104 0.275 2.6357400816565379E-01
2R_14991026_INS CATATATAC C 0.3179 48 103 0.403 4.1967655448701158E-01
2R_14991030_SNP T G 0.3354 53 105 0.3159 3.0681136813965071E-01
2R_14991072_SNP G C 0.4968 77 78 0.8505 8.4658656199142912E-01
2R_14991122_SNP C T 0.3503 55 102 0.8225 8.1906293651803097E-01
2R_14991243_SNP A G 0.3567 56 101 0.6479 6.4252772948700732E-01
2R_14991337_SNP G C 0.4586 72 85 0.4315 4.2051328343980821E-01
2R_14991351_SNP A C 0.4481 69 85 0.3673 3.5788912456942013E-01
2R_14991552_SNP C T 0.4667 70 80 0.5463 5.4092579646173089E-01
2R_14991583_SNP A T 0.2297 34 114 0.4252 4.0371386093291750E-01
2R_14991585_SNP G C 0.2416 36 113 0.5335 5.1484940186301087E-01
2R_14991587_SNP A C 0.4265 58 78 0.6708 6.5038985868146093E-01
2R_14991591_SNP T A 0.2229 35 122 0.4904 4.7854024038510767E-01
2R_14991593_SNP T A 0.2278 36 122 0.4786 4.6794113669401027E-01
2R_14991594_SNP T A 0.2349 35 114 0.7131 7.0383126139299335E-01
2R_14991606_SNP A G 0.1806 28 127 0.6977 6.8954901861287210E-01
2R_14991622_SNP A T 0.2188 35 125 0.384 3.7441395742530559E-01
2R_14991623_INS GGCAATGC G 0.1623 25 129 0.7346 7.2635603562884676E-01
2R_14991632_SNP C T 0.25 40 120 0.9808 9.8036607091230643E-01
2R_14991637_SNP G A 0.09554 15 142 0.9016 8.9930028948015472E-01
2R_14991651_SNP T A 0.404 61 90 0.5954 5.8431748830845121E-01
2R_14991660_SNP G A 0.3933 59 91 0.4595 4.3940136041866307E-01
2R_14991663_SNP G T 0.3987 61 92 0.53 5.1983904063900743E-01
2R_14991665_SNP A C 0.4397 62 79 0.6795 6.6337011624657771E-01
2R_14991666_INS GATGAATGTATAAAAATTAAAAAATGTA G 0.4091 63 91 0.4092 3.9386060804444689E-01
2R_14991674_SNP A C 0.4671 71 81 0.6963 6.8890586037431967E-01
2R_14991681_SNP A T 0.2 32 128 0.7977 7.9754962854234568E-01
2R_14991727_SNP G A 0.1132 18 141 0.2036 1.9343337989319898E-01
2R_14991731_SNP T C 0.3871 60 95 0.4328 4.1525200964301012E-01
2R_14991747_SNP T A 0.2125 34 126 0.8801 8.7748456764714056E-01
2R_14991756_SNP C T 0.2201 35 124 0.9439 9.4255629866627944E-01
2R_14991759_SNP T A 0.3224 49 103 0.7289 7.1878227593337496E-01
2R_14991762_SNP T C 0.2075 33 126 0.9525 9.5140703921628089E-01
2R_14991784_SNP G T 0.2051 32 124 0.6992 6.9310365149927577E-01
2R_14991786_SNP G C 0.09375 15 145 0.4881 4.8202337376419724E-01
2R_14991837_SNP A C 0.1329 21 137 0.504 4.9886294318622759E-01
2R_14991990_DEL A ATATAAAACCG 0.2133 32 118 0.1645 1.6546884713067911E-01
2R_14992028_SNP C T 0.3396 54 105 0.3102 3.0841893825443922E-01
2R_14992222_SNP A G 0.1 16 144 0.3463 3.3639619760285355E-01
2R_14992251_SNP A G 0.09317 15 146 0.6572 6.5077455749105817E-01
2R_14992255_SNP A G 0.09317 15 146 0.6386 6.3306304500760824E-01
2R_14992266_SNP G T 0.3377 52 102 0.9606 9.5987151930979553E-01
2R_14992284_SNP G C 0.1235 20 142 0.4224 4.1463976477788411E-01
2R_14992287_SNP A G 0.3397 53 103 0.6825 6.7489309686651033E-01
2R_14992413_SNP G A 0.4861 70 74 0.6708 6.5538826416391693E-01
2R_14992431_SNP T A 0.08442 13 141 0.8479 8.4321025947690598E-01
2R_14992474_DEL A AATGAAATTTACTTTGCTTT 0.06962 11 147 0.5378 5.2879336843464442E-01
2R_14992506_SNP T A 0.08667 13 137 0.1233 1.0846687548165546E-01
2R_14992533_SNP G C 0.2828 41 104 0.7249 7.1041700798848639E-01
2R_14992536_SNP A G 0.2838 42 106 0.6717 6.5559499016035150E-01
2R_14992543_SNP A G 0.4444 60 75 0.8474 8.3628565340880745E-01
2R_14992546_SNP C A 0.08609 13 138 0.7307 7.2724827026910432E-01
2R_14992561_SNP T A 0.4823 68 73 0.8137 8.0093011664123615E-01
2R_14992576_DEL A AT 0.1677 26 129 0.2919 2.7922531825370545E-01
2R_14992596_SNP C T 0.4868 74 78 0.7796 7.7122222764345305E-01
2R_14992632_INS AT A 0.28 42 108 0.6963 6.9014892046835064E-01
2R_14992639_SNP C A 0.2887 41 101 0.5741 5.5668994445799458E-01
2R_14992644_DEL A AG 0.2448 35 108 0.7356 7.4787856709146028E-01
2R_14992654_SNP T G 0.3377 51 100 0.8373 8.3497045070446063E-01
2R_14992663_SNP G T 0.1481 24 138 0.7904 7.8823893303030601E-01
2R_14992674_SNP T G 0.179 29 133 0.8881 8.8747145883855716E-01
2R_14992709_SNP T A 0.1987 30 121 0.8374 8.3066402796698213E-01
2R_14992711_SNP G C 0.4936 77 79 0.2263 2.1251881668438954E-01
2R_14992852_SNP T C 0.4351 67 87 0.8042 8.0037486483209230E-01
2R_14992859_SNP A G 0.07643 12 145 0.2717 2.6414009480094081E-01
2R_14992865_SNP C A 0.3725 57 96 0.7859 7.7950081703872809E-01
2R_14992960_SNP C T 0.404 61 90 0.3856 3.6342211912791755E-01
2R_14993044_SNP T A 0.05521 9 154 0.03439 3.3088979908510410E-02
2R_14993050_SNP C A 0.1375 22 138 0.2343 2.2362009615653722E-01
2R_14993057_SNP G T 0.1987 31 125 0.4393 4.2900816262683450E-01
2R_14993059_SNP A G 0.1887 30 129 0.387 3.7562374383464359E-01
2R_14993117_DEL A AA 0.4935 76 78 0.9037 9.0092540210095984E-01
2R_14993122_SNP A C 0.4423 69 87 0.6981 6.9145907218152791E-01
2R_14993282_SNP T C 0.06098 10 154 0.7146 7.1345114497321793E-01
2R_14993328_SNP T A 0.0719 11 142 0.761 7.5428852093460530E-01
2R_14993431_SNP T A 0.4675 72 82 0.9323 9.3008244942865992E-01
2R_14993454_SNP C A 0.1 16 144 0.3825 3.7211571564541246E-01
2R_14993507_SNP G A 0.4872 76 80 0.8818 8.7914345745071920E-01
2R_14993522_SNP A G 0.4968 78 79 0.6833 6.7488491730318834E-01
2R_14993643_SNP T G 0.06875 11 149 0.6551 6.4791705405772160E-01
2R_14993716_SNP C T 0.2675 42 115 0.8986 8.9650528017602871E-01
2R_14993720_SNP T C 0.3077 48 108 0.7404 7.3457646438262225E-01
2R_14993721_SNP C T 0.2692 42 114 0.7594 7.5249080887163911E-01
2R_14993742_SNP T C 0.142 23 139 0.9288 9.2761350413512533E-01
2R_14993748_SNP C T 0.09816 16 147 0.993 9.9300433681696298E-01
2R_14993758_SNP A T 0.09877 16 146 0.957 9.5651083087278155E-01
2R_14993850_SNP A G 0.4591 73 86 0.9701 9.6935289370286792E-01
2R_14993888_SNP G T 0.09494 15 143 0.8216 8.1814107632295885E-01
2R_14994122_SNP C A 0.2222 34 119 0.9641 9.6289705968801742E-01
2R_14994138_SNP C G 0.1883 29 125 0.6715 6.6205704459798909E-01
2R_14994265_SNP G C 0.07097 11 144 0.9357 9.3939925412553082E-01
2R_14994295_SNP A G 0.2866 45 112 0.8969 8.9456744458063708E-01
2R_14994358_SNP G A 0.2338 36 118 0.2467 2.3272257080249892E-01
2R_14994468_SNP G A 0.2979 42 99 0.6805 6.6408267958668232E-01
2R_14994470_SNP G C 0.05488 9 155 0.8051 8.0316528689812161E-01
2R_14994681_SNP C T 0.1605 26 136 0.444 4.3945348952132868E-01
2R_14994809_SNP A C 0.2327 37 122 0.6922 6.8644570108194503E-01
2R_14994926_SNP T G 0.3931 57 88 0.4007 3.8884810756801891E-01
2R_14994987_SNP A G 0.2 31 124 0.896 8.9314883950090118E-01
2R_14995000_SNP T A 0.3121 49 108 0.6792 6.7184456209911658E-01
2R_14995048_SNP A G 0.1296 21 141 0.4464 4.3924609875125875E-01
2R_14995073_SNP G C 0.0679 11 151 0.8781 8.7732994301528577E-01
2R_14995098_SNP A T 0.0625 10 150 0.2536 2.4754728765177381E-01
2R_14995130_SNP G A 0.1 16 144 0.3588 3.5098259848877256E-01
2R_14995134_SNP T C 0.293 46 111 0.8242 8.2052621571948814E-01
2R_14995142_SNP T C 0.2949 46 110 0.8702 8.6743171306559852E-01
2R_14995165_SNP A G 0.3312 52 105 0.2161 2.0603928057458309E-01
2R_14995171_SNP A T 0.09938 16 145 0.3493 3.4024569666083848E-01
2R_14995230_SNP A G 0.1043 17 146 0.3693 3.6288655256811075E-01
2R_14995261_SNP T A 0.1646 26 132 0.3263 3.1642490468365791E-01
2R_14995276_SNP A G 0.1173 19 143 0.6286 6.2512694428876503E-01
2R_14995328_SNP T A 0.1677 27 134 0.7072 7.0259283112561799E-01
2R_14995410_SNP G C 0.1274 20 137 0.2745 2.6197039915542675E-01
2R_14995432_SNP A G 0.0679 11 151 0.03566 3.3955894818213719E-02
2R_14995559_DEL A ACGAATGGGGAA 0.075 12 148 0.5096 5.0193127918769354E-01
2R_14995578_SNP T A 0.05732 9 148 0.9179 9.1536364435952133E-01
2R_14995590_SNP G A 0.3247 50 104 0.07128 6.1125592079295431E-02
2R_14995613_SNP G T 0.1615 26 135 0.134 1.2664407393515698E-01
2R_14995614_SNP A T 0.15 24 136 0.1184 1.1102278146426736E-01
2R_14995850_DEL C CTAATACTTTG 0.2432 36 112 0.1659 1.8269305703935235E-01
2R_14995863_SNP A G 0.2745 42 111 0.3364 3.2933580546177510E-01
2R_14995865_INS ACACAGCACA A 0.2329 34 112 0.3813 4.2699696980241786E-01
2R_14995996_SNP T G 0.4872 76 80 0.4825 4.7045040940271621E-01
2R_14996010_SNP C T 0.1603 25 131 0.1566 1.4732976220806193E-01
2R_14996094_SNP A T 0.07453 12 149 0.1605 1.5293141280694067E-01
2R_14996174_SNP T C 0.3671 58 100 0.1515 1.4270752268717823E-01
2R_14996193_SNP G C 0.3248 51 106 0.04321 4.1147798033070573E-02
2R_14996199_SNP G T 0.4038 63 93 0.1115 1.1484582827822010E-01
2R_14996202_SNP T A 0.4051 64 94 0.1527 1.4492246038898593E-01
2R_14996219_SNP T A 0.4935 76 78 0.1979 1.8346493591807378E-01
2R_14996455_SNP A T 0.4528 72 87 0.4304 4.2225019651634854E-01
2R_14996474_SNP T A 0.109 17 139 0.709 7.0106401659798245E-01
2R_14996552_SNP A C 0.3567 56 101 0.2191 2.0773167700562467E-01
2R_14996560_SNP T C 0.09877 16 146 0.4563 4.4880197092881480E-01
2R_14996567_SNP C T 0.09877 16 146 0.5055 4.9871856625709898E-01
2R_14996744_SNP A G 0.2516 39 116 0.05925 5.4045727516236250E-02
2R_14996840_SNP A G 0.1438 22 131 0.1313 1.1660927843648272E-01
2R_14996845_SNP T C 0.5 78 78 0.8514 8.4798639922245667E-01
2R_14996848_SNP C T 0.2468 39 119 0.06738 6.2979632903495675E-02
2R_14996898_SNP G C 0.1908 29 123 0.1171 1.0085737987383248E-01
2R_14996911_SNP A T 0.4777 75 82 0.8732 8.7066405602336827E-01
2R_14996920_SNP T C 0.05556 9 153 0.04178 3.9648791663096886E-02
2R_14996921_SNP T C 0.06135 10 153 0.07021 6.7975763271086773E-02
2R_14996936_SNP A G 0.07407 12 150 0.2093 2.0199454047467058E-01
2R_14997051_SNP C T 0.118 19 142 0.3525 3.4729376858913719E-01
2R_14997091_SNP C T 0.1111 18 144 0.3185 3.1100141680156002E-01
2R_14997111_SNP T C 0.2956 47 112 0.8387 8.3466575432877854E-01
2R_14997164_SNP T G 0.06707 11 153 0.1306 1.2656269548710930E-01
2R_14997220_SNP T A 0.3797 60 98 0.8225 8.1849137794264826E-01
2R_14997232_SNP A C 0.3481 55 103 0.4398 4.3023544904648847E-01
2R_14997326_SNP A G 0.4774 74 81 0.6479 6.4197550798391823E-01
2R_14997646_SNP G C 0.443 70 88 0.4182 4.0812983294010741E-01
2R_14997783_SNP G A 0.1288 21 142 0.4233 4.1988377568084456E-01
2R_14997800_SNP G A 0.179 29 133 0.2472 2.4014377080258742E-01
2R_14997803_SNP C T 0.1975 31 126 0.2693 2.6034674286233017E-01
2R_14997832_SNP A G 0.179 29 133 0.2472 2.4014377080258742E-01
2R_14997835_SNP A T 0.179 29 133 0.2472 2.4014377080258742E-01
2R_14997841_SNP T A 0.1562 25 135 0.642 6.3823166619780458E-01
2R_14997845_SNP A G 0.3484 54 101 0.5612 5.5393805385268302E-01
2R_14997859_SNP G A 0.2866 45 112 0.9978 9.9781603190908630E-01
2R_14997910_SNP C G 0.05 8 152 0.7648 7.6466592828269353E-01
2R_14997915_SNP C T 0.3585 57 102 0.4579 4.4959968762454727E-01
2R_14997928_SNP A G 0.08805 14 145 0.5064 4.9631890385235555E-01
2R_14998287_SNP T G 0.457 69 82 0.3314 3.1603108970752047E-01
2R_14998288_SNP G T 0.483 71 76 0.4051 3.8238740975438812E-01
2R_14998343_SNP A G 0.3487 53 99 0.421 4.5765450152883147E-01
2R_14998424_SNP T A 0.3418 54 104 0.6157 6.0750130279233683E-01
2R_14998431_SNP A G 0.3354 53 105 0.6891 6.8257223463958150E-01
2R_14998440_SNP T A 0.329 51 104 0.7006 6.9127969906150977E-01
2R_14998448_SNP C G 0.3376 53 104 0.5067 4.9988936920479643E-01
2R_14998569_SNP T C 0.3571 55 99 0.4264 4.1235189409026340E-01
2R_14998841_SNP T C 0.06135 10 153 0.6906 6.8933372490105771E-01
2R_14998897_SNP T A 0.3758 59 98 0.98 9.7939186427883185E-01
2R_14998905_SNP A C 0.06135 10 153 0.8975 8.9691156499598923E-01
2R_14998932_SNP A T 0.4688 75 85 0.5698 5.6347647671759216E-01
2R_14998962_SNP T A 0.4359 68 88 0.7439 7.3884196908725541E-01
2R_14999172_INS GG G 0.28 42 108 0.3876 3.7269232873687652E-01
2R_14999179_SNP G T 0.2876 44 109 0.2752 2.5756810820577924E-01
2R_14999200_SNP G A 0.2756 43 113 0.2737 2.7163048069011708E-01
2R_14999210_SNP T C 0.08025 13 149 0.8869 8.8565644466441984E-01
2R_14999253_SNP T C 0.2264 36 123 0.237 2.2799426516582721E-01
2R_14999300_SNP C T 0.1709 27 131 0.3615 3.4887049078163201E-01
2R_14999334_SNP G A 0.3581 53 95 0.3982 3.7838001525591480E-01
2R_14999353_SNP C T 0.183 28 125 0.5406 5.2669298440051993E-01
2R_14999355_SNP G A 0.1888 27 116 0.6346 6.1317301247740530E-01
2R_14999387_DEL G CA 0.2222 34 119 0.7029 6.9166053956670792E-01
2R_14999390_SNP C T 0.2387 37 118 0.6738 6.6684209197088395E-01
2R_14999391_SNP G C 0.0641 10 146 0.8444 8.3960510182683412E-01
2R_14999396_SNP G C 0.1523 23 128 0.5021 4.8782075628236055E-01
2R_14999400_SNP A G 0.1519 24 134 0.5776 5.6757720769889985E-01
2R_14999421_SNP T A 0.1812 27 122 0.4961 4.7388722814198403E-01
2R_14999490_SNP G T 0.2838 42 106 0.6131 5.9539003702092497E-01
2R_14999558_SNP A T 0.2467 37 113 0.7824 7.7178861669076582E-01
2R_14999964_SNP A G 0.1062 17 143 0.8048 8.0145758023333613E-01
2R_15000042_SNP C G 0.1553 25 136 0.858 8.5592345754708432E-01
2R_15000046_SNP A G 0.1605 26 136 0.8463 8.4456565287615681E-01
2R_15000151_SNP A T 0.0641 10 146 0.6273 6.1603402457035106E-01
2R_15000233_SNP C T 0.4937 78 80 0.272 2.5929176116395580E-01
2R_15000245_SNP C T 0.35 56 104 0.1257 1.2676889420194692E-01
2R_15000410_SNP T C 0.08696 14 147 0.7499 7.4525975482188667E-01
2R_15000412_SNP T C 0.05521 9 154 0.9333 9.3250105284588491E-01
2R_15000487_SNP G A 0.2125 34 126 0.7471 7.4308927813693249E-01
2R_15000488_SNP A T 0.2075 33 126 0.7275 7.2233346627778805E-01
2R_15000670_SNP A G 0.3806 59 96 0.4173 4.0048620075230013E-01
2R_15000702_SNP A G 0.4654 74 85 0.6633 6.5537843679901719E-01
2R_15000753_INS CC C 0.4103 64 92 0.7274 7.1919807667944680E-01
2R_15000755_SNP T A 0.4129 64 91 0.4903 5.0259239642679865E-01
2R_15000779_SNP T C 0.4528 72 87 0.898 8.9544901453587189E-01
2R_15000780_SNP G T 0.4423 69 87 0.6491 6.6891371209881623E-01
2R_15000782_INS TATT T 0.4528 72 87 0.898 8.9544901453587189E-01
2R_15000789_INS TT C 0.4528 72 87 0.898 8.9544901453587189E-01
2R_15000802_SNP G C 0.1203 19 139 0.9613 9.6015459151039939E-01
2R_15000806_SNP G A 0.1203 19 139 0.9584 9.5723829893761569E-01
2R_15000822_SNP G A 0.4932 73 75 0.3211 2.9523945654583283E-01
2R_15000905_SNP A T 0.2885 45 111 0.6818 6.7164265233053533E-01
2R_15000933_SNP G A 0.2185 33 118 0.8917 8.8810655106727743E-01
2R_15001190_INS AA A 0.4338 59 77 0.2034 1.8621029537274292E-01
2R_15001421_SNP T A 0.3376 53 104 0.7608 7.5395912432995249E-01
2R_15001670_SNP G C 0.05521 9 154 0.5492 5.4374267517651842E-01
2R_15001705_SNP A T 0.1039 16 138 0.9686 9.6730891727531532E-01
2R_15001707_SNP A T 0.1288 21 142 0.9793 9.7903401053555761E-01
2R_15001725_SNP T C 0.0641 10 146 0.9262 9.2363990121288331E-01
2R_15001760_SNP T C 0.4 62 93 0.7865 7.7838120090407759E-01
2R_15001763_SNP A T 0.4013 63 94 0.7982 7.9185817938980430E-01
2R_15001776_SNP T A 0.1801 29 132 0.74 7.3515787421601586E-01
2R_15001883_SNP T C 0.2675 42 115 0.5786 5.7346413298447108E-01
2R_15001999_SNP C G 0.1875 30 130 0.9535 9.5261809023486577E-01
2R_15002117_INS GT G 0.2 30 120 0.6734 6.8676719268219433E-01
2R_15002119_SNP T C 0.2026 31 122 0.5305 5.4865879393200434E-01
2R_15002211_SNP T C 0.25 37 111 0.6725 6.6323807074758934E-01
2R_15002339_SNP A T 0.1104 17 137 0.9577 9.5603824589098263E-01
2R_15002346_SNP C T 0.121 19 138 0.95 9.4842517025862660E-01
2R_15002347_SNP A T 0.1039 16 138 0.7261 7.1667934919328369E-01
2R_15002351_SNP A G 0.1039 16 138 0.846 8.3994927089991689E-01
2R_15002352_SNP C T 0.1154 18 138 0.9774 9.7662087299809841E-01
2R_15002372_SNP A G 0.1266 20 138 0.8573 8.5323261008874596E-01
2R_15002388_SNP C T 0.08642 14 148 0.3144 3.0731383550260993E-01
2R_15002392_SNP A T 0.2201 35 124 0.9004 8.9883130849035486E-01
2R_15002421_SNP C T 0.4969 80 81 0.6524 6.4783428414294164E-01
2R_15002427_SNP C T 0.5 74 74 0.3832 4.2317727340672806E-01
2R_15002438_SNP C T 0.1266 20 138 0.9128 9.1032100503833102E-01
2R_15002469_SNP G A 0.2125 34 126 0.8537 8.5277977992634268E-01
2R_15002521_SNP C A 0.2987 46 108 0.567 5.6009773266624596E-01
2R_15002534_SNP T C 0.142 23 139 0.2786 2.7112475693245441E-01
2R_15002535_SNP G C 0.2453 39 120 0.08963 8.3543279359787448E-02
2R_15002546_SNP C T 0.5 79 79 0.5849 5.7645159127264844E-01
2R_15002548_SNP A C 0.1948 30 124 0.3148 2.9550335178167231E-01
2R_15002577_SNP A G 0.2756 43 113 0.3144 3.0145492246735739E-01
2R_15002629_SNP G C 0.4904 77 80 0.2551 2.4759832551655514E-01
2R_15002630_SNP A C 0.5 77 77 0.2329 2.1754415726976140E-01
2R_15002804_SNP A G 0.4684 74 84 0.7161 7.0983866357829584E-01
2R_15002805_SNP C G 0.4717 75 84 0.7298 7.2462224863157465E-01
2R_15003056_SNP A T 0.3987 61 92 0.8919 8.8930439368504977E-01
2R_15003065_SNP T C 0.2774 43 112 0.1251 1.5062794900796217E-01
2R_15003107_SNP A G 0.2792 43 111 0.5811 5.6837861365953635E-01
2R_15003128_SNP G A 0.06329 10 148 0.6645 6.6007583478454235E-01
2R_15003150_SNP T A 0.3856 59 94 0.6065 5.9366551601241246E-01
2R_15003165_SNP A C 0.2987 46 108 0.4457 4.3254827021323683E-01
2R_15003171_SNP T C 0.3333 52 104 0.7145 7.0681451754912383E-01
2R_15003204_DEL AAAACTGCCTAGACATGCA A 0.3493 51 95 0.9971 9.9704524443315334E-01
2R_15003226_SNP T C 0.0625 10 150 0.7407 7.3801009149651586E-01
2R_15003228_SNP A T 0.4118 63 90 0.828 8.2178961827356034E-01
2R_15003231_SNP C G 0.0625 10 150 0.7407 7.3801009149651586E-01
2R_15003249_SNP A C 0.2848 45 113 0.6236 6.1531161932071887E-01
2R_15003271_SNP A T 0.283 45 114 0.5895 5.8219923862447442E-01
2R_15003284_SNP C A 0.2785 44 114 0.6593 6.5184555927866672E-01
2R_15003301_SNP C T 0.2848 45 113 0.4831 5.0908066471309521E-01
2R_15003306_INS TC AGCCAAAAA 0.2895 44 108 0.5328 5.5218022782097087E-01
2R_15003386_SNP G C 0.4467 67 83 0.1327 1.1883858907934408E-01
2R_15003554_SNP C T 0.3333 50 100 0.1892 1.8348210735286341E-01
2R_15003562_DEL CTC C 0.3243 48 100 0.06944 8.3112167927720706E-02
2R_15003636_SNP G T 0.06173 10 152 0.816 8.1312201465988387E-01
2R_15003640_SNP T G 0.2516 40 119 0.3241 3.1314432800381464E-01
2R_15003795_SNP T C 0.2774 43 112 0.519 5.0924410152307997E-01
2R_15003884_SNP G T 0.2654 43 119 0.9518 9.5112150122053785E-01
2R_15003919_INS T TATCCAGCCAT 0.4632 63 73 0.1347 1.2029550987820870E-01
2R_15003928_SNP C T 0.07051 11 145 0.8637 8.6050751041694218E-01
2R_15004012_DEL GA C 0.4903 76 79 0.05944 5.2516746918394870E-02
2R_15004022_SNP T C 0.4903 76 79 0.05829 5.1491711735608584E-02
2R_15004053_SNP A T 0.06211 10 151 0.813 8.0948847371801846E-01
2R_15004182_SNP T A 0.15 24 136 0.6343 6.2673904783699841E-01
2R_15004196_SNP A T 0.3625 58 102 0.1179 1.1220643468468405E-01
2R_15004197_SNP A T 0.1625 26 134 0.6104 6.0238344140538569E-01
2R_15004275_SNP T G 0.08642 14 148 0.791 7.8773977554655406E-01
2R_15004289_SNP A G 0.4744 74 82 0.344 3.3084552292725278E-01
2R_15004315_SNP T G 0.109 17 139 0.9962 9.9604954248343613E-01
2R_15004324_SNP C T 0.1184 18 134 0.8936 9.0220978617453507E-01
2R_15004358_SNP A G 0.4937 78 80 0.1486 1.4068145064772419E-01
2R_15004376_SNP G A 0.05161 8 147 0.6028 5.9353728002423689E-01
2R_15004689_SNP A G 0.3141 49 107 0.1468 1.4437063759587043E-01
2R_15004697_SNP C A 0.3506 54 100 0.1852 1.7519877616662716E-01
2R_15004849_SNP T C 0.4156 64 90 0.2202 2.0966531298207824E-01
2R_15004894_SNP A G 0.3168 51 110 0.1618 1.5648706418627922E-01
2R_15004897_SNP G A 0.3082 49 110 0.1685 1.6093767824828387E-01
2R_15005202_SNP A G 0.3158 48 104 0.2496 2.3672088881338693E-01
2R_15005203_SNP T A 0.2839 44 111 0.2044 1.9807875127482966E-01
2R_15005205_SNP G T 0.3333 52 104 0.2193 2.0748548273591283E-01
2R_15005222_SNP G C 0.08025 13 149 0.3679 3.6039619464956274E-01
2R_15005231_SNP A G 0.1043 17 146 0.3192 3.1271740600235010E-01
2R_15005232_SNP A G 0.05556 9 153 0.7164 7.1205264323438433E-01
2R_15005269_SNP C T 0.08696 14 147 0.7942 7.9091360433404767E-01
2R_15005284_SNP T A 0.1761 28 131 0.433 4.2537567126369635E-01
2R_15005393_SNP T C 0.2482 35 106 0.8879 8.9470029693605158E-01
2R_15005502_SNP T C 0.1132 18 141 0.7407 7.3632547347931210E-01
2R_15005506_SNP T A 0.125 20 140 0.7883 7.8529722975338467E-01
2R_15005524_SNP T G 0.06832 11 150 0.5371 5.3151558869413484E-01
2R_15005527_SNP A G 0.1076 17 141 0.8119 8.0862365118886093E-01
2R_15005530_SNP T C 0.1083 17 140 0.8124 8.0857885369567661E-01
2R_15005556_SNP T G 0.1818 28 126 0.5746 5.6487662651251336E-01
2R_15005563_SNP A G 0.06748 11 152 0.5179 5.1248112060290785E-01
2R_15005572_SNP A G 0.1753 27 127 0.6966 6.9154834790291675E-01
2R_15005662_SNP T G 0.1761 28 131 0.497 4.8925174034662766E-01
2R_15005699_SNP G A 0.0625 10 150 0.06503 6.0739660459802225E-02
2R_15005728_SNP G A 0.2452 38 117 0.5213 5.1040034431286641E-01
2R_15005805_SNP A T 0.457 69 82 0.8084 8.0160037030295439E-01
2R_15005830_SNP A G 0.06173 10 152 0.06323 6.0611686620939111E-02
2R_15005856_SNP T C 0.1625 26 134 0.3569 3.4945822009004479E-01
2R_15005859_SNP G C 0.1104 18 145 0.8023 7.9979298592884129E-01
2R_15005995_SNP G T 0.4483 65 80 0.6492 6.3022341274445015E-01
2R_15006238_SNP T C 0.0828 13 144 0.131 1.2258021660895468E-01
2R_15006292_SNP A G 0.0625 10 150 0.09025 8.5667441803385924E-02
2R_15006361_SNP T C 0.2562 41 119 0.8505 8.4785244780192315E-01
2R_15006379_SNP A C 0.05521 9 154 0.2842 2.8064683836405013E-01
2R_15006564_SNP A G 0.2848 45 113 0.9687 9.6802556860046518E-01
2R_15006676_SNP C T 0.2484 39 118 0.6073 5.9630353339952991E-01
2R_15006677_SNP T A 0.2579 41 118 0.612 6.0336802757558949E-01
2R_15006693_SNP A C 0.2763 42 110 0.8032 7.9474906229268871E-01
2R_15006701_SNP G A 0.2857 44 110 0.7083 6.9774021340947034E-01
2R_15006724_SNP A T 0.3057 48 109 0.762 7.5574296689459664E-01
2R_15006732_SNP A T 0.4487 70 86 0.7462 7.3822531699056215E-01
2R_15006822_SNP G C 0.4737 72 80 0.2644 2.6321513455451495E-01
2R_15006850_SNP A G 0.3974 60 91 0.7046 6.9241284256679458E-01
2R_15006872_SNP C T 0.3718 58 98 0.6485 6.3914481428506531E-01
2R_15007016_SNP C T 0.1384 22 137 0.2009 1.8970401634893297E-01
2R_15007025_SNP G A 0.1753 27 127 0.2172 1.9884180132618090E-01
2R_15007026_SNP T A 0.1634 25 128 0.08051 7.4876316885437527E-02
2R_15007104_SNP G C 0.4091 63 91 0.6278 6.1651967219286374E-01
2R_15007226_SNP T C 0.1835 29 129 0.3124 2.9952371876709938E-01
2R_15007337_SNP A G 0.1923 30 126 0.2287 2.1252941404657721E-01
2R_15007386_SNP T C 0.1465 23 134 0.3474 3.3202615677554337E-01
2R_15007388_SNP A G 0.4841 76 81 0.5002 4.9356325153598701E-01
2R_15007601_SNP C A 0.05455 9 156 0.03002 2.8785966388706376E-02
2R_15007747_SNP A G 0.3137 48 105 0.7636 7.5581226677651370E-01
2R_15007795_SNP A G 0.2774 43 112 0.4848 4.7501535610305101E-01
2R_15007876_SNP G A 0.3806 59 96 0.3994 4.0042148778726028E-01
2R_15008494_SNP T A 0.366 56 97 0.1752 1.5836854434494840E-01
2R_15008501_SNP A G 0.3816 58 94 0.1023 9.1155088604897516E-02
2R_15008731_SNP A T 0.1056 17 144 0.5686 5.6121074884777422E-01
2R_15008784_SNP A G 0.07692 12 144 0.02581 2.1377011098212061E-02
2R_15009009_SNP A G 0.1173 19 143 0.8838 8.8224970295706640E-01
2R_15009183_SNP C G 0.1375 22 138 0.6712 6.6435072514812066E-01
2R_15009229_SNP A T 0.06832 11 150 0.4448 4.3719028018543593E-01
2R_15009230_SNP T A 0.06211 10 151 0.464 4.5644296938257811E-01
2R_15009283_SNP G T 0.07643 12 145 0.6942 6.8719817993721022E-01
2R_15009298_SNP A G 0.1056 17 144 0.6901 6.8564060023512896E-01
2R_15009368_SNP C T 0.1366 22 139 0.8495 8.4660282674728893E-01
2R_15009380_DEL T CAGCATAAGTTAAACTAATGA 0.1358 22 140 0.7698 7.6611322066676224E-01
2R_15009528_SNP C A 0.09091 13 130 0.7101 6.9843447038999362E-01
2R_15009541_SNP C A 0.05128 8 148 0.8043 7.9883356042310993E-01
2R_15009564_SNP A G 0.05096 8 149 0.9388 9.3685689450332388E-01
2R_15009603_SNP T C 0.05229 8 145 0.9297 9.2666773858161000E-01
2R_15009625_SNP G T 0.2089 33 125 0.8704 8.6758604912957815E-01
2R_15009632_SNP G C 0.0679 11 151 0.1003 9.5230160459361723E-02
2R_15009671_SNP C T 0.06329 10 148 0.7362 7.2908764259172432E-01
2R_15009734_INS TG T 0.277 41 107 0.8444 8.3784636548219193E-01
2R_15009736_SNP T G 0.3032 47 108 0.7779 7.7296209320121556E-01
2R_15009856_SNP G A 0.4641 71 82 0.4926 4.7645927920413911E-01
2R_15009917_SNP G A 0.3397 53 103 0.4312 4.2175337877939423E-01
2R_15009931_SNP C G 0.2166 34 123 0.9318 9.3076111953430318E-01
2R_15009964_SNP A G 0.2803 44 113 0.8352 8.3128179966100924E-01
2R_15009991_SNP A C 0.2803 44 113 0.6618 6.5402999129881845E-01
2R_15010060_SNP C T 0.2357 37 120 0.6195 6.1470771682502245E-01
2R_15010078_SNP G A 0.457 69 82 0.9202 9.1748696782351979E-01
2R_15010126_SNP G A 0.2562 41 119 0.622 6.1407433321107574E-01
2R_15010127_SNP A G 0.2516 40 119 0.502 4.9315987988769838E-01
2R_15010139_SNP A T 0.1739 28 133 0.3573 3.4887431696010707E-01
2R_15010156_SNP T G 0.1761 28 131 0.3952 3.8906398365180361E-01
2R_15010208_SNP T C 0.461 71 83 0.5245 5.0949863577762322E-01
2R_15010331_SNP G A 0.2025 32 126 0.4503 4.4200940927661081E-01
2R_15010352_SNP T C 0.3529 54 99 0.2942 2.8372520716670024E-01
2R_15010362_SNP G A 0.3613 56 99 0.2901 2.7673125933020482E-01
2R_15010367_SNP C T 0.1282 20 136 0.8215 8.1687179522587539E-01
2R_15010368_DEL T TCG 0.1226 19 136 0.8229 8.1797107212087505E-01
2R_15010372_SNP C G 0.1104 17 137 0.879 8.7462064978249332E-01
2R_15010374_SNP A T 0.1329 21 137 0.751 7.4406889628821826E-01
2R_15010379_DEL T TTACTAG 0.1274 20 137 0.7111 7.0234229132103732E-01
2R_15010387_SNP T A 0.1338 21 136 0.7426 7.3477814123156393E-01
2R_15010388_SNP C G 0.1329 21 137 0.751 7.4406889628821826E-01
2R_15010391_SNP A T 0.1329 21 137 0.751 7.4406889628821826E-01
2R_15010394_SNP T C 0.2138 34 125 0.3387 3.2966899689600071E-01
2R_15010398_SNP G T 0.1226 19 136 0.5635 5.5113690048951880E-01
2R_15010424_SNP T G 0.2293 36 121 0.5334 5.2257871681570045E-01
2R_15010481_SNP G A 0.471 73 82 0.693 6.8661101861884521E-01
2R_15010499_SNP A G 0.3671 58 100 0.2436 2.3440720557529970E-01
2R_15010597_SNP A G 0.15 24 136 0.1555 1.4716794846232417E-01
2R_15010599_SNP C T 0.06452 10 145 0.497 4.8142247927454551E-01
2R_15010614_SNP T A 0.1437 23 137 0.1849 1.7601744878067493E-01
2R_15010626_SNP C A 0.1235 20 142 0.2198 2.1249397535748460E-01
2R_15010635_SNP C T 0.1384 22 137 0.1131 1.0471059741255784E-01
2R_15010677_SNP T A 0.121 19 138 0.1629 1.5062450670212602E-01
2R_15010712_SNP A G 0.1062 17 143 0.07523 6.8979475259498602E-02
2R_15010716_SNP A C 0.09816 16 147 0.05404 5.0994564445370490E-02
2R_15010719_SNP C T 0.1049 17 145 0.05325 4.9520678145878225E-02
2R_15010725_SNP A G 0.1 16 144 0.04356 3.9111853035727069E-02
2R_15010771_SNP T C 0.075 12 148 0.0003066 6.8543734787854054E-04
2R_15010777_INS GG G 0.07453 12 149 0.0002854 6.0471709552206189E-04
2R_15010781_SNP A T 0.08025 13 149 0.06442 6.1323859359034179E-02
2R_15010789_SNP A G 0.1358 22 140 0.4146 4.0685273303273362E-01
2R_15010811_SNP A G 0.4591 73 86 0.3529 3.4108283528310790E-01
2R_15010859_SNP A C 0.1166 19 144 0.3819 3.7550331865408226E-01
2R_15010961_SNP G A 0.4286 66 88 0.4411 4.2633729202544057E-01
2R_15010990_SNP C G 0.4873 77 81 0.04409 3.8430866793840314E-02
2R_15011030_SNP G A 0.481 76 82 0.41 3.9792030399953648E-01
2R_15011093_SNP C G 0.3822 60 97 0.3621 3.4967829612248580E-01
2R_15011123_SNP G A 0.391 61 95 0.8258 8.2029750978922977E-01
2R_15011156_SNP G A 0.2387 37 118 0.6864 6.7530132109860208E-01
2R_15011279_SNP T C 0.3038 48 110 0.6965 6.8995227334529052E-01
2R_15011291_SNP T C 0.4013 63 94 0.821 8.1692736933659948E-01
2R_15011294_SNP C G 0.07975 13 150 0.1878 1.8531204497180065E-01
2R_15011300_SNP G A 0.4671 71 81 0.6544 6.4670628171729749E-01
2R_15011317_SNP G A 0.4675 72 82 0.7171 7.0930088814294856E-01
2R_15011381_SNP A C 0.09317 15 146 0.4464 4.4143903798535489E-01
2R_15011398_SNP G A 0.3248 51 106 0.5979 5.8919072554018848E-01
2R_15011447_SNP A T 0.3459 55 104 0.5122 5.0447216189777588E-01
2R_15011544_SNP G A 0.4839 75 80 0.6177 6.0808834289779212E-01
2R_15011553_SNP G A 0.06173 10 152 0.9036 9.0213485777855418E-01
2R_15011580_SNP C A 0.05521 9 154 0.2382 2.3186286343042017E-01
2R_15011590_SNP C T 0.05521 9 154 0.2382 2.3186286343042017E-01
2R_15011593_SNP G T 0.2194 34 121 0.6598 6.4821803511313658E-01
2R_15011595_SNP T G 0.1801 29 132 0.6802 6.7427467336347813E-01
2R_15011597_SNP A G 0.05521 9 154 0.2382 2.3186286343042017E-01
2R_15011701_SNP T C 0.3462 54 102 0.4056 4.0049064862224537E-01
2R_15011791_SNP C T 0.2628 41 115 0.6731 6.8480331117855986E-01
2R_15011800_SNP G C 0.2658 42 116 0.9475 9.4613817327920025E-01
2R_15011818_SNP G A 0.2102 33 124 0.9865 9.8612802157200219E-01
2R_15011939_SNP T C 0.1384 22 137 0.9706 9.6984061148552858E-01
2R_15011955_SNP C G 0.1613 25 130 0.8559 8.5046534436486099E-01
2R_15011965_SNP T C 0.1899 30 128 0.6281 6.2648090100737874E-01
2R_15012031_SNP T G 0.1307 20 133 0.6214 6.0659331337437694E-01
2R_15012084_SNP T C 0.1677 27 134 0.1071 1.2290521403175336E-01
2R_15012102_SNP G C 0.1572 25 134 0.5275 5.1969176520474947E-01
2R_15012174_SNP A G 0.2188 35 125 0.02981 2.7204188836917133E-02
2R_15012177_SNP G A 0.2152 34 124 0.03281 2.9137887944142390E-02
2R_15012437_SNP A T 0.4103 64 92 0.4483 4.3547645444756433E-01
2R_15012441_SNP G C 0.4025 64 95 0.4638 4.5292818624606301E-01
2R_15012453_SNP T A 0.3924 62 96 0.4262 4.1412412691554312E-01
2R_15012617_SNP T G 0.0679 11 151 0.9013 9.0243608570620193E-01
2R_15012648_SNP G A 0.4177 66 92 0.4858 4.8480470650006768E-01
2R_15012857_SNP A T 0.05556 8 136 0.3294 3.0981870237693632E-01
2R_15013065_SNP T C 0.469 68 77 0.6757 6.6292550234592129E-01
2R_15013426_SNP T C 0.3 48 112 0.5973 5.9110461299532058E-01
2R_15013433_SNP A G 0.3742 58 97 0.4315 4.1795556265379352E-01
2R_15013687_SNP C A 0.1 16 144 0.6857 6.8112128494410284E-01
2R_15013818_SNP C G 0.06707 11 153 0.3829 3.7789539441434750E-01
2R_15013910_SNP C T 0.2152 34 124 0.7845 7.7987506188018052E-01
2R_15014002_SNP G A 0.2549 39 114 0.7286 7.2315074489761666E-01
2R_15014132_SNP G A 0.06452 10 145 0.6354 6.2327323192489503E-01
2R_15014188_SNP A T 0.3806 51 83 0.7441 7.2579064303708163E-01
2R_15014235_SNP A C 0.2222 32 112 0.516 5.0387282366029096E-01
2R_15014270_SNP A G 0.08667 13 137 0.5167 4.9791635066737927E-01
2R_15014311_SNP A G 0.4444 60 75 0.9754 9.7420487548625645E-01
2R_15014406_SNP A C 0.2614 40 113 0.4943 4.7728138210870896E-01
2R_15014430_SNP T C 0.1962 31 127 0.6926 6.8546668427945423E-01
2R_15014440_SNP G T 0.2792 43 111 0.8833 8.8098947845600328E-01
2R_15014543_SNP C A 0.4183 64 89 0.8762 8.7282472780974463E-01
2R_15014550_SNP T A 0.07971 11 127 0.5384 5.0992794916204986E-01
2R_15014619_SNP G T 0.3727 60 101 0.8302 8.2689550374499732E-01
2R_15014642_SNP T A 0.1688 27 133 0.458 4.4876247895897681E-01
2R_15014656_SNP T C 0.1688 27 133 0.5969 5.8913425413838527E-01
2R_15014657_SNP C T 0.1688 27 133 0.7591 7.5642760225331918E-01
2R_15014670_SNP T A 0.4177 66 92 0.5937 5.8629226175263249E-01
2R_15014704_SNP T G 0.1887 30 129 0.9567 9.5601883291022827E-01
2R_15014765_SNP T G 0.2112 34 127 0.1624 1.5550127088041410E-01
2R_15014770_SNP T G 0.1026 16 140 0.6368 6.3191249817483208E-01
2R_15014782_SNP A C 0.245 37 114 0.1148 1.0349890171612597E-01
2R_15014867_SNP A G 0.4467 67 83 0.123 1.1168578989581412E-01
2R_15014954_SNP T A 0.1603 25 131 0.1664 1.5885203396268943E-01
2R_15015021_SNP T G 0.09375 15 145 0.03514 3.3194106364569431E-02
2R_15015138_SNP T C 0.1859 29 127 0.5431 5.3181810586184830E-01
2R_15015140_SNP A G 0.05556 9 153 0.1573 1.5601290938305201E-01
2R_15015230_SNP T G 0.1083 17 140 0.9353 9.3342118879590608E-01
2R_15015243_SNP A G 0.1013 16 142 0.214 2.0156697611686702E-01
2R_15015368_SNP A C 0.2903 45 110 0.2565 2.4605956978855970E-01
2R_15015532_SNP G T 0.3141 49 107 0.1236 1.1383022803837262E-01
2R_15015534_SNP T G 0.08228 13 145 0.4935 4.8860957614138545E-01
2R_15015554_SNP A T 0.2564 40 116 0.06009 5.4115222249917709E-02
2R_15015560_SNP A C 0.2645 41 114 0.05258 4.6479749907258068E-02
2R_15015562_SNP A T 0.2368 36 116 0.1843 2.1131859321202240E-01
2R_15015563_SNP G A 0.1655 23 116 0.1249 1.0443754962979113E-01
2R_15015570_SNP C T 0.2722 43 115 0.0703 6.4711757670755862E-02
2R_15015572_SNP C G 0.2611 41 116 0.04826 4.3621787354079435E-02
2R_15015588_SNP T G 0.2645 41 114 0.06874 6.1750166707276302E-02
2R_15015609_SNP T C 0.4026 62 92 0.5245 5.1346823961735666E-01
2R_15015619_INS AC A 0.4797 71 77 0.8817 8.7833026566846928E-01
2R_15015790_SNP T A 0.5 77 77 0.6981 6.9120613643910622E-01
2R_15015922_SNP T C 0.06623 10 141 0.9491 9.4712043635984622E-01
2R_15015996_SNP G C 0.3649 54 94 0.5369 5.2563159233936529E-01
2R_15016005_DEL ATCTCA A 0.4317 60 79 0.4127 4.0395579825868211E-01
2R_15016032_SNP T A 0.4161 62 87 0.6264 6.1678615351379273E-01
2R_15016068_SNP C T 0.4786 67 73 0.9148 9.1009765538802667E-01
2R_15016103_SNP C A 0.4481 69 85 0.9314 9.2963210957126541E-01
2R_15016107_SNP T G 0.4481 69 85 0.9314 9.2963210957126541E-01
2R_15016122_SNP T C 0.3816 58 94 0.8953 8.9315948244088306E-01
2R_15016146_SNP A T 0.06875 11 149 0.8377 8.3565764173441548E-01
2R_15016160_SNP A G 0.07453 12 149 0.5904 5.8509806603653081E-01
2R_15016163_SNP A T 0.07407 12 150 0.5898 5.8567566023544848E-01
2R_15016176_SNP A T 0.465 73 84 0.6273 6.2114333610496131E-01
2R_15016177_SNP T G 0.4808 75 81 0.895 8.9288808094974603E-01
2R_15016183_SNP C T 0.4557 72 86 0.75 7.4526050013952738E-01
2R_15016201_SNP T A 0.462 73 85 0.6834 6.7769102424856509E-01
2R_15016207_SNP A T 0.4557 72 86 0.562 5.5657876148269181E-01
2R_15016236_SNP G A 0.4359 68 88 0.6457 6.3916020462810019E-01
2R_15016264_SNP G A 0.1069 17 142 0.7792 7.7516458957688683E-01
2R_15016269_DEL T TTGCTATCT 0.1118 18 143 0.862 8.5971891493027486E-01
2R_15016270_SNP A T 0.4889 66 69 0.9621 9.5916351083502138E-01
2R_15016278_SNP G A 0.3544 56 102 0.9399 9.3868703271042486E-01
2R_15016285_DEL A AAATGGCCAATT 0.4875 78 82 0.9417 9.4084684056544565E-01
2R_15016321_SNP A G 0.4465 71 88 0.8063 8.0274792941665796E-01
2R_15016473_SNP A C 0.0559 9 152 0.6531 6.4839153880464795E-01
2R_15016635_SNP C T 0.1529 24 133 0.9155 9.1316575820382628E-01
2R_15016684_SNP C T 0.1338 21 136 0.7015 6.9510545904661236E-01
2R_15016731_SNP T C 0.1329 21 137 0.6098 6.0239334212925588E-01
2R_15016737_SNP G A 0.487 75 79 0.2748 2.5817693197832781E-01
2R_15016891_SNP T C 0.2288 35 118 0.968 9.6685020407239208E-01
2R_15016906_SNP T G 0.1923 30 126 0.2871 2.7269006763397619E-01
2R_15016920_SNP C T 0.1923 30 126 0.9376 9.3587786945868756E-01
2R_15016975_SNP A T 0.1962 31 127 0.9258 9.2459129786256378E-01
2R_15017005_SNP C T 0.1911 30 127 0.7768 7.7202950159813821E-01
2R_15017008_SNP A T 0.1911 30 127 0.936 9.3442639635697122E-01
2R_15017013_INS GCACTTTTTG G 0.1859 29 127 0.9977 9.9761710794882563E-01
2R_15017048_SNP C T 0.2013 32 127 0.865 8.6314018810477600E-01
2R_15017309_SNP T C 0.1062 17 143 0.5644 5.5591704085066473E-01
2R_15017311_SNP C T 0.2597 40 114 0.736 7.2728393001243696E-01
2R_15017383_SNP C G 0.1925 31 130 0.485 4.7660849573527220E-01
2R_15017386_SNP C G 0.1772 28 130 0.5564 5.4694578290775842E-01
2R_15017389_SNP C T 0.1835 29 129 0.4419 4.2941801955264758E-01
2R_15017436_SNP A T 0.2252 34 117 0.4084 4.3735026473952721E-01
2R_15017541_SNP C G 0.2628 41 115 0.932 9.3038309924026685E-01
2R_15017722_SNP T A 0.2185 33 118 0.8317 8.2513026557156788E-01
2R_15017729_SNP A T 0.2273 35 119 0.895 8.9182776860994306E-01
2R_15017739_SNP G C 0.06098 10 154 0.9182 9.1730765291311089E-01
2R_15017784_SNP C T 0.2318 35 116 0.7113 7.1704264711572896E-01
2R_15017835_SNP T C 0.1401 22 135 0.7661 7.6277332492700634E-01
2R_15017864_SNP T A 0.2839 44 111 0.6848 6.7733223284535615E-01
2R_15017887_SNP G C 0.1699 26 127 0.6428 6.3230093202439275E-01
2R_15017918_SNP T C 0.2611 41 116 0.6876 6.8021562697996973E-01
2R_15017941_SNP T C 0.4103 64 92 0.8234 8.1914845563222993E-01
2R_15017968_SNP G A 0.3013 47 109 0.8269 8.2242266549040921E-01
2R_15018027_SNP A G 0.4331 68 89 0.7895 7.8363702724280226E-01
2R_15018029_SNP T A 0.1572 25 134 0.2216 2.1383668628730645E-01
2R_15018037_SNP A G 0.1572 25 134 0.2529 2.4819379745605286E-01
2R_15018040_SNP G C 0.1761 28 131 0.3044 2.9532160322110057E-01
2R_15018077_SNP C T 0.4841 76 81 0.2498 2.3632485821387073E-01
2R_15018178_SNP G A 0.4214 67 92 0.7315 7.2673387995486061E-01
2R_15018238_SNP A T 0.2051 32 124 0.1957 1.8576039716265125E-01
2R_15018247_SNP C T 0.4286 69 92 0.6269 6.2185542565237062E-01
2R_15018268_SNP G C 0.2384 36 115 0.2347 2.2037907529367806E-01
2R_15018295_SNP C A 0.3648 58 101 0.9782 9.7793620368526457E-01
2R_15018299_SNP C A 0.1635 26 133 0.7205 7.1545269292117109E-01
2R_15018300_SNP G A 0.2903 45 110 0.7307 7.2553157279948621E-01
2R_15018304_SNP C T 0.09259 15 147 0.9248 9.2411855044798974E-01
2R_15018319_SNP C A 0.08805 14 145 0.8757 8.7346908963984571E-01
2R_15018424_SNP A T 0.2876 44 109 0.6268 6.2322838731441099E-01
2R_15018454_SNP T C 0.2903 45 110 0.6088 6.0036809192543317E-01
2R_15018535_SNP G T 0.05806 9 146 0.8552 8.5050458281333174E-01
2R_15018940_SNP C G 0.1366 22 139 0.639 6.3285956738818094E-01
2R_15018952_SNP A G 0.1321 21 138 0.8268 8.2362949636090077E-01
2R_15019190_SNP T C 0.1911 30 127 0.9616 9.6036812099653623E-01
2R_15019234_SNP G A 0.2038 32 125 0.8747 8.7112191571188935E-01
2R_15019285_SNP G A 0.2157 33 120 0.8917 8.8725120108376754E-01
2R_15019393_SNP A G 0.2038 32 125 0.4644 4.5330021231492013E-01
2R_15019450_SNP C T 0.2327 37 122 0.5698 5.5978258429288041E-01
2R_15019480_SNP A G 0.2293 36 121 0.4224 4.0941549066734340E-01
2R_15019489_SNP A C 0.2357 37 120 0.5365 5.3005606514527637E-01
2R_15019561_SNP T C 0.2658 42 116 0.455 4.4445639492347921E-01
2R_15019768_SNP A T 0.07927 13 151 0.9057 9.0474055026127154E-01
2R_15019786_SNP A G 0.09816 16 147 0.6511 6.4772931857320248E-01
2R_15019798_SNP C G 0.2293 36 121 0.7821 7.7737064687839019E-01
2R_15019852_SNP C T 0.07006 11 146 0.9375 9.3604414848426376E-01
2R_15019996_SNP G A 0.121 19 138 0.9872 9.8678805474132814E-01
2R_15020014_SNP T G 0.07051 11 145 0.6379 6.2993289242326245E-01
2R_15020098_SNP T C 0.1258 20 139 0.8357 8.3276789981277555E-01
2R_15020143_SNP A G 0.1835 29 129 0.7423 7.3741556637231076E-01
2R_15020156_SNP C A 0.1887 30 129 0.8824 8.8012245140622580E-01
2R_15020173_SNP G A 0.175 28 132 0.9802 9.7988183941611895E-01
2R_15020356_SNP C T 0.05488 9 155 0.1042 1.0050808343963036E-01
2R_15020377_SNP C T 0.1161 18 137 0.4194 4.0691363945527337E-01
2R_15020380_SNP T C 0.07051 11 145 0.9699 9.6914405856180008E-01
2R_15020425_SNP A G 0.1139 18 140 0.7762 7.6998668122067193E-01
2R_15020551_SNP A G 0.1645 25 127 0.458 4.3852223587239936E-01
2R_15020629_SNP T C 0.1039 16 138 0.5932 5.7805461749641307E-01
2R_15020784_SNP C T 0.1765 27 126 0.25 2.3843540779166661E-01
2R_15020845_SNP A G 0.1883 29 125 0.7567 7.4998515941851063E-01
2R_15020850_SNP C T 0.1883 29 125 0.9157 9.1268894632209041E-01
2R_15020851_SNP T A 0.1883 29 125 0.7609 7.5424657853230848E-01
2R_15020855_SNP T A 0.1883 29 125 0.8032 7.9829014234761053E-01
2R_15020856_SNP C A 0.1961 30 123 0.9256 9.2278563354789178E-01
2R_15020866_SNP G C 0.1788 27 124 0.5851 5.7203091880196411E-01
2R_15020876_SNP T G 0.1667 25 125 0.9943 9.9404492176387305E-01
2R_15020890_SNP T G 0.219 30 107 0.5938 5.6447020461124053E-01
2R_15021005_SNP G C 0.1299 20 134 0.7574 7.4775533074769629E-01
2R_15021010_SNP T A 0.1364 21 133 0.7811 7.7242629471505531E-01
2R_15021011_SNP T A 0.1987 31 125 0.8617 8.5698724810366000E-01
2R_15021023_SNP C T 0.1419 22 133 0.8657 8.6069805778256958E-01
2R_15021031_SNP T C 0.1818 28 126 0.932 9.2925881019764378E-01
2R_15021066_SNP C A 0.07097 11 144 0.4227 4.0686027904638356E-01
2R_15021078_SNP T A 0.1288 21 142 0.4637 4.5768852460412701E-01
2R_15021215_SNP G A 0.06452 10 145 0.8971 8.9332110132002207E-01
2R_15021222_SNP T C 0.08075 13 148 0.3367 3.2984347633579469E-01
2R_15021334_SNP C G 0.1069 17 142 0.6183 6.1280486504466603E-01
2R_15021413_SNP A T 0.05625 9 151 0.785 7.8269806787561702E-01
2R_15021565_SNP T A 0.1645 25 127 0.1211 1.0820012347854391E-01
2R_15021746_SNP G A 0.1467 22 128 0.7859 7.8016378259901198E-01
2R_15022018_SNP G T 0.1104 17 137 0.7256 7.1842545212846565E-01
2R_15022021_SNP T A 0.109 17 139 0.6491 6.4295060943343862E-01
2R_15022029_SNP C T 0.1161 18 137 0.989 9.8866598404725670E-01
2R_15022031_SNP T A 0.1282 20 136 0.9515 9.5061526992092071E-01
2R_15022159_SNP C T 0.1467 22 128 0.4222 4.1473901459588325E-01
2R_15022375_SNP G T 0.1558 24 130 0.3583 3.4770987843078494E-01
2R_15022462_SNP G A 0.1895 29 124 0.6484 6.3757386921652826E-01
2R_15022483_SNP G A 0.1722 26 125 0.7841 7.7743577357101090E-01
2R_15022596_SNP A T 0.06135 10 153 0.6261 6.2294561964177952E-01
2R_15022699_SNP A T 0.09259 15 147 0.5486 5.4460574521265226E-01
2R_15022702_SNP A G 0.09816 16 147 0.5682 5.6539821190918538E-01
2R_15023023_SNP A C 0.08442 13 141 0.09029 8.1102319331970402E-02
2R_15023091_SNP T C 0.1161 18 137 0.2374 2.2013516028809210E-01
2R_15023119_SNP C G 0.08228 13 145 0.1251 1.1476125018802341E-01
2R_15023190_SNP G A 0.1226 19 136 0.206 1.8996972909815968E-01
2R_15023291_SNP A T 0.1603 25 131 0.1101 1.0225762149930329E-01
2R_15023293_SNP C A 0.1465 23 134 0.1208 1.1335302655955304E-01
2R_15023315_SNP T G 0.1465 23 134 0.2341 2.1974786500531840E-01
2R_15023317_SNP G A 0.07006 11 146 0.07174 6.3194551934245474E-02
2R_15023323_INS CTCGAGTTC C 0.1307 20 133 0.2734 2.5687561809281811E-01
2R_15023344_INS TG T 0.1656 26 131 0.2197 2.0601804623151676E-01
2R_15023356_SNP A G 0.1656 26 131 0.2197 2.0601804623151676E-01
2R_15023360_SNP A T 0.1603 25 131 0.1832 1.6917093096378000E-01
2R_15023364_SNP A G 0.1603 25 131 0.2279 2.1268197452328819E-01
2R_15023376_DEL T GCA 0.1667 26 130 0.2295 2.1490858179547656E-01
2R_15023426_SNP T C 0.05128 8 148 0.7823 7.7649075473472462E-01
2R_15023435_SNP T A 0.1401 22 135 0.8042 7.9827683704651664E-01
2R_15023438_SNP G T 0.141 22 134 0.8215 8.1579511080769518E-01
2R_15023447_SNP G A 0.1282 20 136 0.7326 7.2381775649983471E-01
2R_15023510_SNP G A 0.05521 9 154 0.6096 6.0478931738152930E-01
2R_15023653_SNP G T 0.05556 9 153 0.8551 8.5282317089457693E-01
2R_15023838_SNP A G 0.05128 8 148 0.8964 8.9283053963438175E-01
2R_15023847_SNP G A 0.07895 12 140 0.7374 7.3170640946685483E-01
2R_15023925_SNP A G 0.05769 9 147 0.7944 7.8752331888483507E-01
2R_15024009_SNP G A 0.1538 24 132 0.696 6.9135817813999001E-01
2R_15024012_SNP G T 0.1316 20 132 0.3669 3.4860909794485295E-01
2R_15024023_SNP G A 0.07547 12 147 0.4803 4.7196597983696831E-01
2R_15024081_SNP A C 0.07742 12 143 0.7569 7.5053397401025612E-01
2R_15024104_SNP A G 0.07643 12 145 0.5734 5.6416419762162962E-01
2R_15024150_SNP A G 0.1154 18 138 0.5291 5.1944667469397676E-01
2R_15024176_SNP T C 0.1154 18 138 0.1953 1.8624779333430808E-01
2R_15024181_SNP A C 0.05096 8 149 0.3728 3.5787069145168116E-01
2R_15024184_SNP C T 0.1111 17 136 0.2472 2.3382808683808898E-01
2R_15024201_SNP G C 0.1226 19 136 0.7247 7.1968772790978519E-01
2R_15024215_SNP A G 0.07362 12 151 0.3177 3.1152097228786080E-01
2R_15024279_SNP T C 0.05696 9 149 0.992 9.9185570771306952E-01
2R_15024427_SNP T C 0.05128 8 148 0.6531 6.4562618616675249E-01
2R_15024444_SNP T A 0.1046 16 137 0.3933 3.7684296847952370E-01
2R_15024769_SNP T C 0.1274 20 137 0.2803 2.6800853990016926E-01
2R_15025009_SNP A T 0.1097 17 138 0.4822 4.6866104731000213E-01
2R_15025070_SNP T C 0.1053 16 136 0.4883 4.7341625424286549E-01
2R_15025087_SNP C T 0.08642 14 148 0.3736 3.7051378018249759E-01
2R_15025191_SNP T C 0.05 8 152 0.7111 7.0628132632140739E-01
2R_15025209_SNP C T 0.06173 10 152 0.2358 2.2908833220798464E-01
2R_15025226_SNP C A 0.1288 21 142 0.845 8.4308381269518007E-01
2R_15025234_SNP A T 0.05625 9 151 0.1916 1.8259480887750923E-01
2R_15025308_SNP A T 0.3375 54 106 0.9144 9.1245376880079909E-01
2R_15025392_SNP A G 0.2201 35 124 0.4627 4.5141091805690037E-01
2R_15025490_SNP A G 0.1698 27 132 0.4507 4.3960823172002372E-01
2R_15025512_SNP A T 0.05806 9 146 0.5996 5.8848041220845126E-01
2R_15025532_SNP G C 0.05806 9 146 0.9707 9.6997561941439825E-01
2R_15025544_SNP G T 0.1615 26 135 0.4386 4.3232620298843771E-01
2R_15025591_DEL GC G 0.3247 50 104 0.9744 9.7568832766076796E-01
2R_15025769_SNP T G 0.1321 21 138 0.1424 1.3270042120519798E-01
2R_15025822_SNP G T 0.2318 35 116 0.4582 4.4695914149759763E-01
2R_15025900_SNP A C 0.1646 26 132 0.832 8.2843325301717896E-01
2R_15025936_SNP T A 0.2222 34 119 0.645 6.3393269482387749E-01
2R_15025938_SNP T C 0.2222 34 119 0.7238 7.1516714726942654E-01
2R_15025979_SNP T C 0.2885 45 111 0.7015 6.9266566327877865E-01
2R_15026091_SNP A G 0.07006 11 146 0.9404 9.3860437932730567E-01
2R_15026175_SNP A T 0.1699 26 127 0.4489 4.3406565452711121E-01
2R_15026213_SNP T A 0.1656 26 131 0.4362 4.2212999197350465E-01
2R_15026214_SNP A T 0.1656 26 131 0.4362 4.2212999197350465E-01
2R_15026263_SNP T G 0.1677 26 129 0.401 3.8369976334819911E-01
2R_15026347_SNP C T 0.05556 9 153 0.7672 7.6354948397740441E-01
2R_15026681_DEL C CAGTGTTAAGTC 0.1104 17 137 0.401 3.9066159943926138E-01
2R_15027022_SNP T A 0.121 19 138 0.5909 5.7935687889640353E-01
2R_15027114_SNP G C 0.1026 16 140 0.9063 9.0307786888814645E-01
2R_15027129_SNP G T 0.1935 30 125 0.8605 8.5560297316302081E-01
2R_15027173_SNP T C 0.1026 16 140 0.7683 7.6065812984189352E-01
2R_15027259_SNP G A 0.2293 36 121 0.5361 5.2398456567033824E-01
2R_15027268_SNP T C 0.06369 10 147 0.4325 4.1805519817135206E-01
2R_15027310_SNP C G 0.07362 12 151 0.7171 7.1380212143696309E-01
2R_15027781_SNP A G 0.09877 16 146 0.8626 8.6067462953672280E-01
2R_15027808_SNP C T 0.05625 9 151 0.8687 8.6744364898490756E-01
2R_15027814_SNP T G 0.09259 15 147 0.8853 8.8358298150500780E-01
2R_15027847_SNP G C 0.1049 17 145 0.9658 9.6528807300948805E-01
2R_15027856_SNP G A 0.1572 25 134 0.911 9.0920068968688150E-01
2R_15027913_SNP T C 0.118 19 142 0.9029 9.0116196111720359E-01
2R_15027922_SNP T C 0.1 16 144 0.6725 6.6644036627884617E-01
2R_15027940_SNP A C 0.1296 21 141 0.8437 8.4207992690977163E-01
2R_15027970_SNP A C 0.2532 39 115 0.9034 8.9995815180972827E-01
2R_15027991_SNP G A 0.2143 33 121 0.8592 8.5346955123760571E-01
2R_15027994_SNP C T 0.2053 31 120 0.6523 6.3715842978456994E-01
2R_15027995_SNP G A 0.2157 33 120 0.7048 6.9286505616612404E-01
2R_15028222_SNP T G 0.2313 37 123 0.9422 9.4135867040817911E-01
2R_15028408_SNP T C 0.1419 22 133 0.5191 5.0480757673190402E-01
2R_15028476_SNP A T 0.1447 23 136 0.4295 4.1923576041663313E-01
2R_15028496_SNP A T 0.242 38 119 0.5136 5.0209957735378530E-01
2R_15028578_SNP A C 0.2885 45 111 0.4095 3.9621912679086002E-01
2R_15028584_SNP G T 0.1509 24 135 0.2817 2.7567710773109111E-01
2R_15028602_SNP C T 0.1111 18 144 0.1106 1.0514786557771927E-01
2R_15028610_SNP C T 0.2893 46 113 0.4093 3.9735090215213753E-01
2R_15028643_SNP T G 0.06875 11 149 0.5779 5.6965843861621135E-01
2R_15028654_SNP T C 0.06832 11 150 0.5534 5.4841071400801233E-01
2R_15028669_SNP G T 0.2785 44 114 0.7133 7.0714955111755340E-01
2R_15028670_SNP T A 0.2785 44 114 0.7133 7.0714955111755340E-01
2R_15028688_SNP G A 0.06832 11 150 0.7704 7.6764712599480567E-01
2R_15028714_SNP C T 0.06369 10 147 0.8055 8.0224849170890855E-01
2R_15028732_SNP T A 0.1104 17 137 0.447 4.4071495350567480E-01
2R_15028733_SNP A G 0.05921 9 143 0.7067 6.9928197649480861E-01
2R_15028734_SNP C T 0.05921 9 143 0.6211 6.1166356871406746E-01
2R_15028741_SNP C T 0.1111 17 136 0.5666 5.5994606404802350E-01
2R_15028754_SNP A T 0.07143 11 143 0.5446 5.3618093716939241E-01
2R_15028757_SNP C G 0.0719 11 142 0.576 5.7503842983858322E-01
2R_15028772_SNP G A 0.3681 53 91 0.9475 9.4595469841022695E-01
2R_15028775_SNP G T 0.06803 10 137 0.6943 6.9023813026202507E-01
2R_15028776_SNP A T 0.06579 10 142 0.6728 6.6735389983351601E-01
2R_15028815_SNP A C 0.1448 21 124 0.9149 9.0973049725160227E-01
2R_15028818_SNP G T 0.2828 41 104 0.7739 7.5988976329460467E-01
2R_15028883_SNP C T 0.06494 10 144 0.6462 6.3281464420801403E-01
2R_15028928_SNP G T 0.06918 11 148 0.5978 5.9026790073415669E-01
2R_15028931_SNP T A 0.06962 11 147 0.5613 5.5196425084803502E-01
2R_15028958_SNP T C 0.1 16 144 0.8529 8.5067468011604097E-01
2R_15028971_SNP T A 0.1049 17 145 0.9082 9.0668464150471273E-01
2R_15028976_SNP C T 0.08075 13 148 0.4829 4.7504072362022398E-01
2R_15028997_INS AA A 0.08176 13 146 0.8329 8.2866371248692339E-01
2R_15029054_SNP A C 0.1282 20 136 0.7523 7.4405665971867507E-01
2R_15029122_SNP G A 0.1227 20 143 0.7479 7.4475408176014346E-01
2R_15029192_SNP G T 0.05556 9 153 0.7539 7.4994942632684913E-01
2R_15029314_SNP C A 0.1203 19 139 0.6959 6.8746000793965145E-01
2R_15029327_SNP G C 0.1463 24 140 0.508 5.0343808618507069E-01
2R_15029353_SNP G T 0.1203 19 139 0.7119 7.0408470401632217E-01
2R_15029436_DEL A AA 0.09929 14 127 0.9186 9.2125602785956973E-01
2R_15029454_SNP A G 0.06211 10 151 0.5908 5.8388381921941679E-01
2R_15029456_SNP C T 0.1544 23 126 0.3663 3.4138563101340602E-01
2R_15029487_SNP G C 0.1923 30 126 0.4387 4.2315706437719136E-01
2R_15029550_SNP C A 0.2183 31 111 0.658 6.4130155949295986E-01
2R_15029617_SNP C T 0.465 73 84 0.5401 5.3767234558140686E-01
2R_15029918_SNP A T 0.09938 16 145 0.9672 9.6675690775145684E-01
2R_15029928_SNP C T 0.08917 14 143 0.9311 9.2947097503150600E-01
2R_15029991_SNP C T 0.1401 22 135 0.5566 5.4897096899952780E-01
2R_15030002_SNP T C 0.07407 12 150 0.6834 6.7866437760754894E-01
2R_15030088_SNP A G 0.05488 9 155 0.5388 5.3442419440907729E-01
2R_15030091_SNP T C 0.08176 13 146 0.6278 6.5130849598104179E-01
2R_15030181_SNP C T 0.1358 22 140 0.3834 3.7582754453977585E-01
2R_15030201_DEL T TG 0.3057 48 109 0.5426 5.3158796031205569E-01
2R_15030204_INS TGG T 0.3101 49 109 0.5448 5.3516113636632112E-01
2R_15030207_SNP G T 0.3077 48 108 0.55 5.3786919203742678E-01
2R_15030228_SNP C T 0.4038 63 93 0.4536 4.4118017780776653E-01
2R_15030266_INS GA G 0.3775 57 94 0.298 2.7899427423826773E-01
2R_15030324_SNP A G 0.3503 55 102 0.5027 4.9017854649842751E-01
2R_15030325_SNP G C 0.3459 55 104 0.4889 4.7823954753379572E-01
2R_15030364_SNP T G 0.3439 54 103 0.4693 4.5991139006046111E-01
2R_15030371_SNP G A 0.3439 54 103 0.5 4.9065105178828639E-01
2R_15030395_SNP A C 0.325 52 108 0.3318 3.2152162396739270E-01
2R_15030408_SNP G C 0.4581 71 84 0.02801 2.4425607341466621E-02
2R_15030457_SNP A G 0.3291 52 106 0.3246 3.1176155549610185E-01
2R_15030513_SNP C T 0.4156 64 90 0.06186 5.7771574834903180E-02
2R_15030639_SNP T C 0.4221 65 89 0.1401 1.2820666866333130E-01
2R_15030643_SNP A G 0.4416 68 86 0.1704 1.6687208216572869E-01
2R_15030657_SNP A C 0.4641 71 82 0.09974 8.8363880623196556E-02
2R_15030810_SNP C T 0.3723 51 86 0.3539 3.2219198931584614E-01
2R_15030882_SNP G A 0.239 38 121 0.05293 5.3015424268686856E-02
2R_15030884_SNP A T 0.239 38 121 0.03521 3.5882925917626429E-02
2R_15030943_SNP T C 0.2342 37 121 0.03478 3.1564710839843753E-02
2R_15031080_SNP A T 0.1718 28 135 0.758 7.5518164030347523E-01
2R_15031106_SNP G C 0.2125 34 126 0.1254 1.1740774960223610E-01
2R_15031173_SNP G A 0.2885 45 111 0.1679 1.8931105206319632E-01
2R_15031182_SNP G A 0.2194 34 121 0.1668 1.5237026751914162E-01
2R_15031184_SNP A T 0.4076 64 93 0.2328 2.1847388124763156E-01
2R_15031186_SNP A T 0.4076 64 93 0.2363 2.2184693431468483E-01
2R_15031203_SNP A T 0.2038 32 125 0.105 9.5213397769978170E-02
2R_15031214_SNP T A 0.3595 55 98 0.02582 2.1099082698037244E-02
2R_15031220_SNP T C 0.3376 53 104 0.03596 3.1918185347646136E-02
2R_15031280_DEL A AGAA 0.3889 56 88 0.2325 2.0721081663803143E-01
2R_15031291_SNP G A 0.2453 39 120 0.389 3.7755234597299181E-01
2R_15031337_SNP T C 0.2229 35 122 0.1826 1.7000534420859281E-01
2R_15031365_SNP C T 0.2453 39 120 0.3124 3.0076673844300617E-01
2R_15031498_SNP T C 0.1863 30 131 0.6969 6.9174299680255324E-01
2R_15031511_SNP T C 0.3165 50 108 0.03026 2.6183748744012070E-02
2R_15031522_SNP A G 0.2785 44 114 0.03103 2.7596354172400826E-02
2R_15031771_DEL G GT 0.1911 30 127 0.8008 7.9749185531619182E-01
2R_15031904_SNP C T 0.2089 33 125 0.3624 3.5061566234367225E-01
2R_15031935_SNP T C 0.1391 21 130 0.5205 5.0853310036501109E-01
2R_15031939_SNP A G 0.1429 22 132 0.4762 4.5818684198999515E-01
2R_15031941_SNP C A 0.2115 33 123 0.4825 4.7261666715332262E-01
2R_15031942_SNP T C 0.4088 65 94 0.7914 7.8667604551745662E-01
2R_15031946_SNP A T 0.1307 20 133 0.4689 4.4907469994455085E-01
2R_15031967_SNP C T 0.1325 20 131 0.4799 4.5778693211310217E-01
2R_15031974_SNP C T 0.4167 65 91 0.7272 7.1990051448289938E-01
2R_15032000_SNP G C 0.2089 33 125 0.4323 4.2082072615272603E-01
2R_15032004_SNP A G 0.125 19 133 0.6655 6.5116449242825913E-01
2R_15032010_SNP G T 0.125 19 133 0.5619 5.4390578873241302E-01
2R_15032038_SNP A T 0.3421 52 100 0.4238 4.0756616438112003E-01
2R_15032057_SNP A G 0.1161 18 137 0.6232 6.1022133124495426E-01
2R_15032086_SNP G C 0.1812 29 131 0.9035 9.0374246392012758E-01
2R_15032245_SNP T C 0.2298 37 124 0.3735 3.6465966966747654E-01
2R_15032468_SNP G T 0.2158 30 109 0.5725 5.4527653729594916E-01
2R_15032639_SNP C A 0.3766 58 96 0.9558 9.5393743537438225E-01
2R_15032655_SNP T C 0.3208 51 108 0.1021 9.3523846362627894E-02
2R_15032674_SNP T G 0.07975 13 150 0.9737 9.7363657417696114E-01
2R_15032746_DEL C CCATGGAACCTCAGCAACTC 0.2838 42 106 0.6352 6.5612739853438651E-01
2R_15032768_SNP A G 0.0559 9 152 0.2474 2.8443216554191419E-01
2R_15032781_SNP C T 0.07975 13 150 0.4085 4.0235766599267120E-01
2R_15032811_SNP T A 0.07453 12 149 0.239 2.3194711804511514E-01
2R_15032818_DEL A AA 0.07407 12 150 0.7291 7.2768668910798517E-01
2R_15032825_SNP A G 0.08025 13 149 0.4077 4.0012094711981139E-01
2R_15032827_SNP C T 0.07975 13 150 0.4085 4.0235766599267120E-01
2R_15032829_SNP C T 0.07975 13 150 0.4085 4.0235766599267120E-01
2R_15032833_SNP G A 0.07975 13 150 0.4085 4.0235766599267120E-01
2R_15032834_SNP G A 0.07975 13 150 0.4085 4.0235766599267120E-01
2R_15032836_SNP A T 0.07975 13 150 0.4085 4.0235766599267120E-01
2R_15032837_DEL A ACGTTTTTGGATTT 0.07975 13 150 0.4085 4.0235766599267120E-01
2R_15032853_DEL G GAA 0.07975 13 150 0.4085 4.0235766599267120E-01
2R_15032857_SNP C G 0.08025 13 149 0.4046 3.9718871307436932E-01
2R_15032866_DEL T TG 0.08025 13 149 0.4066 3.9911540677124979E-01
2R_15032868_SNP A G 0.48 72 78 0.3891 3.6508519325795619E-01
2R_15032869_SNP G A 0.08075 13 148 0.4204 4.1211915326944848E-01
2R_15032870_SNP T A 0.06875 11 149 0.7741 7.7152998034778375E-01
2R_15032873_SNP G T 0.1875 30 130 0.9707 9.7001314296206542E-01
2R_15032876_SNP A C 0.438 60 77 0.1717 1.8705200715346548E-01
2R_15032879_DEL A CTGAGAT 0.08025 13 149 0.4106 4.0302312831171405E-01
2R_15032881_SNP G A 0.4317 60 79 0.2783 2.9848090946106332E-01
2R_15032890_SNP C G 0.08075 13 148 0.4058 3.9703285062593585E-01
2R_15032893_SNP A T 0.08075 13 148 0.3956 3.8832216448474599E-01
2R_15032896_SNP C T 0.08075 13 148 0.4089 3.9992032151561219E-01
2R_15032901_SNP G C 0.08025 13 149 0.4106 4.0302312831171405E-01
2R_15032902_INS TAA T 0.08025 13 149 0.4106 4.0302312831171405E-01
2R_15032905_SNP C G 0.08025 13 149 0.4106 4.0302312831171405E-01
2R_15032906_SNP A C 0.1938 31 129 0.9976 9.9756174597492875E-01
2R_15032907_SNP C T 0.08025 13 149 0.4106 4.0302312831171405E-01
2R_15032909_SNP C A 0.08025 13 149 0.4106 4.0302312831171405E-01
2R_15032930_DEL G GATATATG 0.2038 32 125 0.3959 4.1541462826011566E-01
2R_15032944_SNP G T 0.3896 60 94 0.1353 1.2192836388235562E-01
2R_15032957_SNP C A 0.3506 54 100 0.1417 1.2696565696918560E-01
2R_15032975_SNP T C 0.3082 49 110 0.1245 1.1745105006192247E-01
2R_15033191_SNP C G 0.08125 13 147 0.1203 1.5075007357193781E-01
2R_15033301_SNP C T 0.1761 28 131 0.2936 2.9427346167498214E-01
2R_15033317_SNP A T 0.4679 73 83 0.4071 3.9467728411454805E-01
2R_15033388_SNP A T 0.1801 29 132 0.489 4.8056056969830463E-01
2R_15033390_SNP T C 0.2994 47 110 0.4657 4.5459394210086945E-01
2R_15033423_SNP G A 0.1779 29 134 0.06245 5.9145187078390733E-02
2R_15033434_SNP C T 0.4774 74 81 0.5829 5.8203187481727625E-01
2R_15033438_SNP T C 0.4808 75 81 0.5151 5.0792994443271078E-01
2R_15033443_SNP A C 0.07975 13 150 0.3921 3.8594262013238512E-01
2R_15033465_SNP A G 0.08537 14 150 0.4839 4.7925982111798893E-01
2R_15033516_SNP G A 0.25 40 120 0.7268 7.2181493193856272E-01
2R_15033519_SNP A G 0.08537 14 150 0.01333 1.2437847487420191E-02
2R_15033575_SNP A G 0.3608 57 101 0.1739 1.6232534764287698E-01
2R_15033609_SNP T C 0.1728 28 134 0.3929 3.8523188771061756E-01
2R_15033619_SNP T G 0.3567 56 101 0.1865 1.7342323423259365E-01
2R_15033712_SNP T C 0.2803 44 113 0.6065 5.9999791445081208E-01
2R_15033749_SNP T G 0.2949 46 110 0.3723 3.5951342845337775E-01
2R_15033761_SNP T C 0.2327 37 122 0.375 3.6305757788714821E-01
2R_15033772_SNP G A 0.2885 45 111 0.5145 5.0130453592828084E-01
2R_15033783_SNP T C 0.2293 36 121 0.2603 2.4739377730824164E-01
2R_15033787_SNP T C 0.08589 14 149 0.04134 3.8766408597790881E-02
2R_15033791_SNP C G 0.2532 40 118 0.3615 3.5191250067771396E-01
2R_15033792_SNP T C 0.2642 42 117 0.5131 5.0360330580467227E-01
2R_15033802_SNP A G 0.2642 42 117 0.5131 5.0360330580467227E-01
2R_15033805_SNP C A 0.2579 41 118 0.5158 5.0635091309180014E-01
2R_15033841_SNP A T 0.2642 42 117 0.4386 4.2804553315160787E-01
2R_15033860_SNP G A 0.3354 53 105 0.8545 8.5239701539815704E-01
2R_15033953_SNP G T 0.2595 41 117 0.8566 8.5378846893889382E-01
2R_15033970_SNP C G 0.2422 39 122 0.5893 5.8216058970740536E-01
2R_15034007_SNP G C 0.05488 9 155 0.05912 5.7703860793045028E-02
2R_15034095_SNP A T 0.2293 36 121 0.4355 4.2166740139227721E-01
2R_15034096_SNP A G 0.3677 57 98 0.7181 7.1514120024469574E-01
2R_15034160_SNP T C 0.3861 61 97 0.1708 1.6358553349025273E-01
2R_15034338_INS GCG G 0.06289 10 149 0.1614 1.5373254025540795E-01
2R_15034351_SNP A G 0.09259 15 147 0.1469 1.5003150799474085E-01
2R_15034394_SNP A C 0.09259 15 147 0.5144 5.0905706634701364E-01
2R_15034515_SNP A C 0.1481 24 138 0.3139 3.0600970104697822E-01
2R_15034516_SNP A C 0.1437 23 137 0.2085 2.0600868261520511E-01
2R_15034521_SNP G A 0.2987 46 108 0.727 7.1760446540959077E-01
2R_15034536_SNP G C 0.3907 59 92 0.9953 9.9506621825835040E-01
2R_15034545_SNP A G 0.09091 15 150 0.446 4.4253851168468039E-01
2R_15034632_SNP G T 0.3974 62 94 0.5371 5.2360035815324890E-01
2R_15034645_SNP C T 0.1282 20 136 0.02074 2.0167601899022260E-02
2R_15034655_SNP T A 0.1384 22 137 0.125 1.1806042785971860E-01
2R_15034680_SNP T A 0.1709 27 131 0.1488 1.4190906375701362E-01
2R_15034683_SNP A T 0.1765 27 126 0.8449 8.3995191013551418E-01
2R_15034772_SNP A G 0.07407 12 150 0.7049 7.0328542607484890E-01
2R_15035027_SNP T C 0.0566 9 150 0.9828 9.8257474645987275E-01
2R_15035075_DEL T TATAC 0.1307 20 133 0.7169 7.0612616035662912E-01
2R_15035084_SNP A G 0.1026 16 140 0.5856 5.7245438326045650E-01
2R_15035102_SNP T G 0.07051 11 145 0.8699 8.6542091382318354E-01
2R_15035129_SNP C A 0.07692 12 144 0.977 9.7622001059668473E-01
2R_15035132_SNP G T 0.07692 12 144 0.977 9.7622001059668473E-01
2R_15035149_SNP T C 0.1208 18 131 0.7025 6.9193188500965253E-01
2R_15035159_SNP T C 0.1104 17 137 0.7576 7.4809577812412509E-01
2R_15035166_SNP G T 0.1438 22 131 0.6954 6.8291031465235008E-01
2R_15035185_SNP T G 0.0566 9 150 0.687 6.7998924238009240E-01
2R_15035202_SNP G C 0.32 48 102 0.9317 9.2856723737121682E-01
2R_15035397_SNP T G 0.2642 42 117 0.643 6.3488490916810769E-01
2R_15035506_SNP T G 0.3377 51 100 0.6025 5.9046846550306786E-01
2R_15035617_SNP T C 0.3822 60 97 0.6983 6.9426968471013861E-01
2R_15035642_SNP T C 0.05732 9 148 0.5834 5.7436549537598447E-01
2R_15035660_SNP T A 0.2548 40 117 0.4666 4.5467601708808969E-01
2R_15035689_SNP G A 0.05769 9 147 0.9069 9.0393145072748804E-01
2R_15035690_SNP T A 0.3529 54 99 0.2613 2.5840091932830211E-01
2R_15035753_INS T TTT 0.2038 32 125 0.2645 2.8507670286796349E-01
2R_15035757_SNP G A 0.2025 32 126 0.2684 2.9042190376971666E-01
2R_15035813_SNP C A 0.1962 31 127 0.1775 1.7895321087073879E-01
2R_15035837_SNP C T 0.457 69 82 0.5878 5.7657830198313431E-01
2R_15035845_SNP A T 0.2013 32 127 0.2662 2.5424859519175613E-01
2R_15035848_SNP C G 0.4211 64 88 0.6442 6.3684803857180972E-01
2R_15035857_SNP C T 0.4122 61 87 0.5696 5.5639264416379530E-01
2R_15035913_SNP A C 0.2484 39 118 0.337 3.2558501047708943E-01
2R_15035916_SNP A G 0.3439 54 103 0.6873 6.8049421472824934E-01
2R_15035935_SNP G T 0.3514 52 96 0.3838 3.6561265319761593E-01
2R_15035953_SNP T A 0.05031 8 151 0.8333 8.3131366081396940E-01
2R_15035954_SNP G T 0.05063 8 150 0.8378 8.3540373392072520E-01
2R_15035956_SNP G A 0.2452 38 117 0.2279 2.1613002580278118E-01
2R_15035964_SNP A T 0.0625 10 150 0.7949 7.9074450608782620E-01
2R_15035965_SNP C G 0.3137 48 105 0.3249 3.0433961328755921E-01
2R_15036012_SNP G A 0.3533 53 97 0.439 4.1626970222166870E-01
2R_15036056_SNP C A 0.3464 53 100 0.7353 7.3087938088641258E-01
2R_15036088_SNP T A 0.3618 55 97 0.6077 5.9295770423771721E-01
2R_15036096_SNP G T 0.05488 9 155 0.6719 6.6869249589891577E-01
2R_15036100_SNP T C 0.2829 43 109 0.3166 3.3202167668231974E-01
2R_15036206_SNP A G 0.2405 38 120 0.9998 9.9976063378450375E-01
2R_15036545_SNP C T 0.3396 54 105 0.4171 4.1107104944213890E-01
2R_15036582_SNP A T 0.4323 67 88 0.7332 7.2365842910861744E-01
2R_15036589_SNP T A 0.391 61 95 0.7847 7.7825547842035347E-01
2R_15036608_SNP C A 0.4056 58 85 0.3623 3.4452578331137940E-01
2R_15036781_SNP A C 0.34 51 99 0.5528 5.3764844679784363E-01
2R_15036787_SNP T G 0.391 61 95 0.4227 4.1117529609029724E-01
2R_15036812_SNP T C 0.07317 12 152 0.8024 8.0053546426879119E-01
2R_15036909_SNP G A 0.1902 31 132 0.868 8.6625299121139610E-01
2R_15036925_SNP T C 0.1779 29 134 0.8305 8.2821975907852019E-01
2R_15036929_SNP A G 0.1667 27 135 0.7954 7.9216437787339067E-01
2R_15036938_DEL C CCCAAAGCATCCATC 0.05594 8 135 0.5829 5.7274198342469373E-01
2R_15037078_SNP T A 0.3961 61 93 0.7194 7.0957960785550878E-01
2R_15037082_INS CTGC C 0.172 27 130 0.6475 6.3745698135035456E-01
2R_15037107_SNP A C 0.2102 33 124 0.6134 6.0303888685805118E-01
2R_15037213_SNP A C 0.3885 61 96 0.1826 1.7355337127108394E-01
2R_15037250_SNP T A 0.2839 44 111 0.3362 3.1869140178195665E-01
2R_15037296_SNP T G 0.2994 47 110 0.02569 2.1585016183414209E-02
2R_15037393_SNP G A 0.128 21 143 0.05591 5.3431330197505164E-02
2R_15037423_SNP T C 0.06098 10 154 0.3192 3.1403864767430090E-01
2R_15037439_SNP A T 0.4516 70 85 0.09613 9.2109552076081735E-02
2R_15037471_SNP A G 0.4359 68 88 0.06486 5.7710741613048400E-02
2R_15037508_SNP G T 0.4706 72 81 0.07278 6.9682823853160492E-02
2R_15037511_SNP G A 0.4702 71 80 0.06167 5.2422300712819218E-02
2R_15037557_SNP G A 0.07006 11 146 0.7323 7.2410533401037280E-01
2R_15037566_SNP A G 0.4605 70 82 0.333 3.3005131894485407E-01
2R_15037571_SNP A G 0.451 69 84 0.2077 2.0258846183996770E-01
2R_15037608_INS A AGCGTTGA 0.2797 40 103 0.7912 7.8168465351984839E-01
2R_15037637_SNP T C 0.07317 12 152 0.9839 9.8377687074305731E-01
2R_15037818_SNP A T 0.4904 77 80 0.2582 2.4812742973976720E-01
2R_15037820_SNP C T 0.4395 69 88 0.1547 1.4494143840975593E-01
2R_15037853_SNP C T 0.06748 11 152 0.7668 7.6513067224310682E-01
2R_15037887_SNP A G 0.414 65 92 0.1651 1.5506071240198249E-01
2R_15037891_SNP G T 0.462 73 85 0.1947 1.8365626764533172E-01
2R_15037988_SNP A C 0.451 69 84 0.1559 1.4322442095465426E-01
2R_15038134_SNP A T 0.1472 24 139 0.4855 4.8064958822088044E-01
2R_15038251_SNP T A 0.1358 22 140 0.815 8.1332856073162962E-01
2R_15038259_SNP A G 0.1509 24 135 0.8378 8.3502005861500761E-01
2R_15038272_SNP C A 0.1615 26 135 0.7834 7.8240189621824996E-01
2R_15038277_INS CACCCATTTTGCC C 0.1656 27 136 0.6846 6.8280386639798574E-01
2R_15038298_SNP T C 0.135 22 141 0.911 9.0980351204803300E-01
2R_15038342_SNP A G 0.05556 9 153 0.7565 7.5475608539801164E-01
2R_15038364_INS C CC 0.4129 64 91 0.7855 7.7909915399846941E-01
2R_15038371_SNP A T 0.4258 66 89 0.685 6.7585820523300288E-01
2R_15038439_SNP G A 0.2128 30 111 0.4303 4.1032032101440374E-01
2R_15038453_SNP C G 0.07483 11 136 0.7339 7.2333190372726519E-01
2R_15038463_SNP A T 0.06803 10 137 0.3643 3.4353156004472951E-01
2R_15038484_SNP T G 0.2789 41 106 0.6996 6.8965363743915697E-01
2R_15038527_SNP A G 0.3442 53 101 0.5555 5.4197514550659831E-01
2R_15038549_SNP T G 0.07453 12 149 0.3899 3.8203002601142577E-01
2R_15038551_SNP T G 0.3497 50 93 0.815 8.0484665255575027E-01
2R_15038656_SNP A G 0.195 31 128 0.285 2.7566722152189249E-01
2R_15038803_SNP G A 0.1625 26 134 0.7271 7.2219210021468472E-01
2R_15038936_INS CGT C 0.1083 17 140 0.8196 8.1679694955443183E-01
2R_15038937_SNP G T 0.3533 53 97 0.9505 9.4898655296521872E-01
2R_15038975_SNP T G 0.09938 16 145 0.108 1.0168137979545666E-01
2R_15038984_SNP T C 0.1524 25 139 0.9635 9.6308537101107627E-01
2R_15038986_SNP A G 0.09877 16 146 0.1048 9.9467043144239153E-02
2R_15039037_SNP C T 0.1235 20 142 0.8671 8.6527566803810418E-01
2R_15039044_SNP C A 0.3595 55 98 0.9977 9.9768267863637317E-01
2R_15039087_SNP G A 0.4586 72 85 0.6869 6.7949143279894153E-01
2R_15039176_SNP A G 0.141 22 134 0.6188 6.0900291920513294E-01
2R_15039177_SNP C A 0.4777 75 82 0.2944 2.9335996703877165E-01
2R_15039179_SNP A C 0.4873 77 81 0.3739 3.7164518535429392E-01
2R_15039183_SNP A G 0.1166 19 144 0.9669 9.6721444030030401E-01
2R_15039209_SNP A T 0.1187 19 141 0.09082 9.1031304698840576E-02
2R_15039224_SNP A G 0.2037 33 129 0.2909 2.8874965682061504E-01
2R_15039228_SNP A G 0.4631 69 80 0.3693 3.6501680569727413E-01
2R_15039243_DEL C CAAACTTGTGC 0.4474 68 84 0.559 5.5074882771512490E-01
2R_15039256_SNP T G 0.4777 75 82 0.4113 4.0566778850154195E-01
2R_15039280_SNP C T 0.1296 21 141 0.2427 2.3587483542842558E-01
2R_15039333_SNP T C 0.08537 14 150 0.2813 2.7628798997098580E-01
2R_15039482_SNP A G 0.1656 26 131 0.5199 5.0671723531213930E-01
2R_15039626_SNP A C 0.09615 15 141 0.1834 1.7305383488723181E-01
2R_15039709_INS AATT A 0.2245 33 114 0.5801 6.0167460181154397E-01
2R_15039770_SNP T G 0.3789 61 100 0.1385 1.3108856811311798E-01
2R_15039797_SNP T G 0.4114 65 93 0.2954 2.8798195601384358E-01
2R_15039811_SNP C T 0.4901 74 77 0.4752 4.6096847460588297E-01
2R_15039832_SNP A G 0.4933 74 76 0.737 7.3421155896710610E-01
2R_15039854_SNP T G 0.4645 72 83 0.2807 2.6708607337432155E-01
2R_15039870_SNP T G 0.05488 9 155 0.8032 8.0205336494255852E-01
2R_15039902_SNP C T 0.4558 67 80 0.3069 2.8521546397055697E-01
2R_15039942_SNP T G 0.05488 9 155 0.9525 9.5198634989860620E-01
2R_15039989_SNP C G 0.05755 8 131 0.3877 3.7496502467268156E-01
2R_15039991_SNP T G 0.07639 11 133 0.5021 4.9670923344180351E-01
2R_15039994_SNP G T 0.4207 61 84 0.7791 7.8994509545619784E-01
2R_15040127_DEL CC C 0.1739 28 133 0.3572 3.5193386158714479E-01
2R_15040134_SNP A C 0.1688 27 133 0.3789 3.7263398074849963E-01
2R_15040197_INS T TT 0.1635 26 133 0.4351 4.3281349936533675E-01
2R_15040315_SNP A T 0.1772 28 130 0.07614 7.0548650937484705E-02
2R_15040331_SNP G A 0.1358 22 140 0.8162 8.1334034996188875E-01
2R_15040369_SNP C T 0.1761 28 131 0.5353 5.2861544613886169E-01
2R_15040447_SNP A G 0.1447 23 136 0.5939 5.8818191845965306E-01
2R_15040493_SNP A G 0.06173 10 152 0.04342 4.1591129771829216E-02
2R_15040567_SNP C T 0.07595 12 146 0.6836 6.7555736766407004E-01
2R_15040792_SNP G A 0.08642 14 148 0.2087 2.0432053179462084E-01
2R_15040794_SNP G T 0.09259 15 147 0.1846 1.8015116923954977E-01
2R_15040847_SNP G T 0.4151 66 93 0.8976 8.9612442870131137E-01
2R_15040853_SNP T G 0.4295 67 89 0.9096 9.0734619555653273E-01
2R_15040855_SNP T C 0.1613 25 130 0.293 2.8173175386104377E-01
2R_15040863_SNP C T 0.1169 18 136 0.9857 9.8535772317511938E-01
2R_15040889_SNP G A 0.4387 68 87 0.4446 4.3377580759044976E-01
2R_15040920_SNP C T 0.4276 65 87 0.4878 4.7562810681642920E-01
2R_15040982_SNP T A 0.1284 19 129 0.3685 3.8153574469199825E-01
2R_15041193_SNP A G 0.1019 16 141 0.949 9.4778592651553584E-01
2R_15041365_SNP T A 0.3933 59 91 0.5827 5.6417506690114061E-01
2R_15041729_SNP A C 0.05031 8 151 0.4268 4.1580214942551730E-01
2R_15041763_SNP G A 0.2318 35 116 0.9638 9.6226865970469111E-01
2R_15041881_SNP T C 0.3141 49 107 0.165 1.5814766593714114E-01
2R_15041945_SNP G A 0.2745 42 111 0.73 7.4499616311488626E-01
2R_15041998_SNP T C 0.2812 45 115 0.9014 8.9920024895611861E-01
2R_15042046_SNP G A 0.3442 53 101 0.688 6.8068643162192022E-01
2R_15042076_SNP A G 0.2715 41 110 0.6041 5.8784064347734954E-01
2R_15042096_SNP A T 0.275 44 116 0.92 9.1824522110912987E-01
2R_15042109_SNP T A 0.3907 59 92 0.6188 6.0705538868505826E-01
2R_15042113_SNP C A 0.3841 58 93 0.6515 6.3740274972912969E-01
2R_15042114_SNP C A 0.3793 55 90 0.8568 8.4954627002863248E-01
2R_15042117_INS A TATT 0.3404 48 93 0.6698 6.4909271328738116E-01
2R_15042119_SNP A C 0.3381 47 92 0.6467 6.2241930426736314E-01
2R_15042168_INS A TCT 0.2625 42 118 0.8569 8.5396817346550213E-01
2R_15042190_SNP G C 0.2867 43 107 0.8502 8.4738785664527250E-01
2R_15042194_SNP C T 0.2687 43 117 0.8506 8.4730781335000205E-01
2R_15042215_SNP C A 0.4395 69 88 0.629 6.1989096580421399E-01
2R_15042217_SNP A C 0.4367 69 89 0.6069 5.9707515929631017E-01
2R_15042218_SNP A T 0.425 68 92 0.5586 5.5021649880243539E-01
2R_15042226_SNP C A 0.3694 58 99 0.6588 6.5108643872922434E-01
2R_15042241_SNP A C 0.4459 70 87 0.6089 5.9794495460078978E-01
2R_15042242_SNP G C 0.4403 70 89 0.6335 6.2518249929178249E-01
2R_15042244_SNP A T 0.4359 68 88 0.5021 4.9045752507476237E-01
2R_15042246_SNP T C 0.4403 70 89 0.6335 6.2518249929178249E-01
2R_15042305_DEL T TT 0.295 41 98 0.5402 5.2256262065993830E-01
2R_15042373_SNP T C 0.05096 8 149 0.8574 8.5381721368686692E-01
2R_15042449_SNP T C 0.25 38 114 0.5855 5.7478774758950579E-01
2R_15042460_SNP T G 0.3038 48 110 0.7416 7.3872982535503728E-01
2R_15042628_DEL T TATAT 0.07742 12 143 0.795 7.8734767292014862E-01
2R_15042633_SNP C T 0.2446 34 105 0.609 6.0007424825989952E-01
2R_15042692_SNP G A 0.2215 35 123 0.6169 6.0961775048015476E-01
2R_15042766_SNP A T 0.4551 71 85 0.843 8.4003339189847326E-01
2R_15042767_SNP C G 0.3608 57 101 0.5951 5.8800972256244344E-01
2R_15042781_SNP A G 0.4114 65 93 0.5949 5.8810275564244785E-01
2R_15042857_SNP C A 0.1056 17 144 0.28 2.7140927974221785E-01
2R_15043102_SNP T A 0.2956 47 112 0.4828 4.7146646814156568E-01
2R_15043162_SNP A G 0.2911 46 112 0.3217 3.0773551391234455E-01
2R_15043192_SNP T C 0.3077 48 108 0.02779 2.6015427370584585E-02
2R_15043244_SNP T C 0.3701 57 97 0.576 5.6474522260048721E-01
2R_15043300_SNP T G 0.0679 11 151 0.936 9.3600169019321666E-01
2R_15043303_SNP G A 0.3806 59 96 0.2693 2.5436472835110413E-01
2R_15043339_SNP C G 0.3694 58 99 0.3775 3.6598347930004271E-01
2R_15043352_SNP G A 0.2375 38 122 0.01708 1.5014829328449827E-02
2R_15043436_SNP A G 0.2987 46 108 0.02493 2.0529824437469608E-02
2R_15043597_SNP G A 0.4359 68 88 0.1229 1.1071339547215009E-01
2R_15043628_SNP C A 0.06875 11 149 0.4144 4.0667264889553967E-01
2R_15043653_SNP A C 0.06875 11 149 0.4255 4.4758833314359914E-01
2R_15043769_SNP T C 0.3648 58 101 0.8739 8.7229475927729760E-01
2R_15043771_SNP C T 0.1069 17 142 0.3006 2.8858728091961894E-01
2R_15043927_SNP T C 0.4114 65 93 0.3512 3.3768343377202314E-01
2R_15043949_SNP G C 0.3208 51 108 0.507 4.9977980498112051E-01
2R_15044159_SNP G C 0.2125 34 126 0.6027 5.9720475998277589E-01
2R_15044165_SNP A T 0.2188 35 125 0.6488 6.4375117827170947E-01
2R_15044400_SNP C T 0.0625 10 150 0.3876 3.9060405518519670E-01
2R_15044403_SNP T A 0.1338 21 136 0.2417 2.2784427896345916E-01
2R_15044404_SNP G A 0.1329 21 137 0.2474 2.3459692154466438E-01
2R_15044409_SNP A T 0.1392 22 136 0.2625 2.4950765080392523E-01
2R_15044465_SNP C A 0.2338 36 118 0.5235 5.1245417638581769E-01
2R_15044480_SNP T G 0.3067 46 104 0.5696 5.5798090199505346E-01
2R_15044523_SNP T C 0.1364 21 133 0.2694 2.5274858681527224E-01
2R_15044646_SNP C A 0.3806 59 96 0.9557 9.5449372390802056E-01
2R_15044650_SNP C T 0.3861 61 97 0.997 9.9688379386092785E-01
2R_15044653_SNP A T 0.3861 61 97 0.9839 9.8354369263832098E-01
2R_15044694_SNP C A 0.1234 19 135 0.645 6.3375936391273258E-01
2R_15044697_INS AT A 0.1184 18 134 0.7159 7.0606810209766790E-01
2R_15044703_SNP G T 0.1234 19 135 0.7012 6.9158791755729798E-01
2R_15044705_SNP C T 0.1234 19 135 0.645 6.3375936391273258E-01
2R_15044716_SNP G C 0.08075 13 148 0.6608 6.5546038286983543E-01
2R_15044765_SNP T A 0.4839 75 80 0.436 4.2445523585962930E-01
2R_15044825_SNP T C 0.2278 36 122 0.1364 1.2948255451040414E-01
2R_15044920_SNP T C 0.45 72 88 0.7857 7.8234669867893136E-01
2R_15045028_SNP C T 0.2914 44 107 0.1121 9.8247750567163394E-02
2R_15045190_SNP T C 0.4067 61 89 0.3814 3.6760319247245543E-01
2R_15045470_SNP C T 0.2229 35 122 0.639 6.3133424042488273E-01
2R_15045557_SNP C G 0.2102 33 124 0.997 9.9693989737580613E-01
2R_15045670_SNP A G 0.2704 43 116 0.7007 6.9499542467598274E-01
2R_15045697_SNP G T 0.2625 42 118 0.7129 7.0817235064795270E-01
2R_15045899_SNP A C 0.1987 31 125 0.2446 2.3119263755790487E-01
2R_15045910_SNP C T 0.1731 27 129 0.3773 3.6377069044793309E-01
2R_15045915_SNP T C 0.1019 16 141 0.3648 3.5529155239750077E-01
2R_15045940_SNP C A 0.07097 11 144 0.8166 8.0997148904844840E-01
2R_15045961_SNP G A 0.3197 47 100 0.2502 2.2800382100301098E-01
2R_15045969_SNP A G 0.2323 36 119 0.1913 1.7734025312865942E-01
2R_15046036_SNP C G 0.1908 29 123 0.7224 7.1855945750351657E-01
2R_15046042_SNP G T 0.1948 30 124 0.8502 8.4571615558933111E-01
2R_15046049_DEL A ATACA 0.1871 29 126 0.8644 8.6057070422983706E-01
2R_15046118_SNP C T 0.2353 36 117 0.8466 8.4098593736014116E-01
2R_15046137_SNP A G 0.06918 11 148 0.8925 8.8986977771986853E-01
2R_15046148_INS TCC AG 0.05488 9 155 0.8969 8.9590351014591674E-01
2R_15046156_SNP A T 0.05488 9 155 0.8969 8.9590351014591674E-01
2R_15046157_SNP A C 0.09938 16 145 0.6294 6.2294721716622059E-01
2R_15046163_SNP T C 0.08075 13 148 0.5471 5.3951746164644621E-01
2R_15046200_SNP G C 0.06918 11 148 0.6047 5.9810487667711776E-01
2R_15046202_SNP C G 0.1132 18 141 0.9527 9.5187466397934184E-01
2R_15046204_SNP A C 0.118 19 142 0.9356 9.3443429621049656E-01
2R_15046225_SNP T C 0.1348 19 122 0.2994 2.7324869850023881E-01
2R_15046296_SNP A G 0.1049 17 145 0.05355 4.9896536623818884E-02
2R_15046383_SNP T A 0.05488 9 155 0.8462 8.4461906269162390E-01
2R_15046446_SNP C T 0.08442 13 141 0.7578 7.5129684719404077E-01
2R_15046491_SNP C T 0.1656 26 131 0.8369 8.3312094687097382E-01
2R_15046494_SNP T C 0.1226 19 136 0.9113 9.0875780492234826E-01
2R_15046506_SNP T C 0.1656 26 131 0.8654 8.6216291581561888E-01
2R_15046572_SNP A T 0.09091 14 140 0.7503 7.4109758706418372E-01
2R_15046627_SNP T G 0.1911 30 127 0.7108 7.0610238578539364E-01
2R_15046681_SNP G C 0.2452 38 117 0.313 3.0075937898727356E-01
2R_15046708_SNP A G 0.06211 10 151 0.7892 7.8642732960302353E-01
2R_15046807_SNP C T 0.09494 15 143 0.8986 8.9570144172846333E-01
2R_15046887_SNP T A 0.09615 15 141 0.9482 9.4637307310760843E-01
2R_15046906_SNP G A 0.09202 15 148 0.7197 7.1884546835775787E-01
2R_15046984_SNP T C 0.1465 23 134 0.8217 8.1715545315717586E-01
2R_15047009_SNP C G 0.05921 9 143 0.7371 7.2615165543069704E-01
2R_15047071_SNP G A 0.1161 18 137 0.9685 9.6755712206816658E-01
2R_15047106_SNP A T 0.1013 16 142 0.3954 3.8160629884714470E-01
```
