## Supplementary material for "Roles of *PKCdelta* in Photoperiod and Circadian Regulations in *Drosophila melanogaster*": File S2 (part 44 of 121)

```
2R_15047107_SNP A T 0.09554 15 142 0.483 4.6946534014728347E-01
2R_15047121_SNP C T 0.07407 12 150 0.7615 7.5917695771226890E-01
2R_15047156_SNP C T 0.07407 12 150 0.7634 7.6115544144568936E-01
2R_15047157_SNP A G 0.07407 12 150 0.7605 7.5808644031681371E-01
2R_15047172_SNP T C 0.0679 11 151 0.7088 7.0592073577537806E-01
2R_15047321_SNP T C 0.09938 16 145 0.8484 8.4570075902962261E-01
2R_15047426_SNP C G 0.1125 18 142 0.7526 7.4923063643910459E-01
2R_15047462_SNP G A 0.1722 26 125 0.5715 5.5858671415240546E-01
2R_15047548_SNP G C 0.1859 29 127 0.1758 1.6562616695428023E-01
2R_15047549_SNP A G 0.07273 12 153 0.1534 1.5030932004336872E-01
2R_15047771_SNP G A 0.3406 47 91 0.1354 1.4016710133113663E-01
2R_15047774_SNP A G 0.05769 9 147 0.8869 8.9026323003838037E-01
2R_15047843_SNP G C 0.06832 11 150 0.2442 2.3636030409637743E-01
2R_15047861_SNP C T 0.1111 18 144 0.2348 2.2742745558479871E-01
2R_15047948_SNP C T 0.2517 37 110 0.2506 2.6179971142294545E-01
2R_15047969_SNP A G 0.3067 46 104 0.4877 4.6497365380095046E-01
2R_15048077_SNP C T 0.3603 49 87 0.7993 7.8302459551053738E-01
2R_15048164_SNP G C 0.08108 12 136 0.5106 4.9148737438638590E-01
2R_15048230_SNP G A 0.07407 10 125 0.582 5.9619868525581499E-01
2R_15048239_SNP A G 0.1128 15 118 0.8493 8.3786283821279195E-01
2R_15048423_SNP T A 0.08861 14 144 0.7875 7.8187462065756308E-01
2R_15048435_SNP A C 0.1429 23 138 0.5291 5.2304173259733866E-01
2R_15048471_SNP T A 0.1268 18 124 0.9378 9.3516090039000088E-01
2R_15048550_SNP C A 0.298 45 106 0.3269 3.0742968911106916E-01
2R_15048649_DEL T TT 0.1722 26 125 0.9733 9.7227365471424254E-01
2R_15048683_SNP G C 0.1299 20 134 0.3769 3.6073297982151253E-01
2R_15048684_SNP T G 0.1258 19 132 0.5958 5.8460079092377737E-01
2R_15048764_SNP G A 0.1139 18 140 0.9488 9.4775434170973971E-01
2R_15048800_SNP T C 0.09091 14 140 0.7274 7.1826767509445677E-01
2R_15048931_SNP C A 0.4241 67 91 0.9 8.9943013184110354E-01
2R_15048933_SNP A G 0.293 46 111 0.7037 6.9814955577799231E-01
2R_15048954_SNP G T 0.1132 18 141 0.3052 2.9318213893700740E-01
2R_15049082_SNP G A 0.3438 55 105 0.1073 1.0164363793565379E-01
2R_15049085_SNP C T 0.478 76 83 0.4317 4.2206196431953347E-01
2R_15049102_SNP C G 0.434 69 90 0.1222 1.1453736845428608E-01
2R_15049105_SNP G T 0.478 76 83 0.4135 4.0390016949228291E-01
2R_15049181_SNP T C 0.2938 47 113 0.6041 5.9818520761436345E-01
2R_15049299_SNP A C 0.1988 32 129 0.3608 3.5169658783447133E-01
2R_15049334_SNP G A 0.08537 14 150 0.1565 1.5220412212617840E-01
2R_15049519_SNP A G 0.07006 11 146 0.8715 8.6751792957926543E-01
2R_15049571_SNP A T 0.1111 18 144 0.396 3.8812122090761458E-01
2R_15049573_SNP T C 0.2727 42 112 0.2374 2.2572230334892129E-01
2R_15049582_SNP C A 0.2062 33 127 0.07253 7.7708756352800765E-02
2R_15049697_SNP A G 0.1883 29 125 0.5784 5.6692583162885013E-01
2R_15049768_SNP A T 0.09032 14 141 0.479 4.7151575314514493E-01
2R_15050086_SNP T C 0.1411 23 140 0.8566 8.5504392288605846E-01
2R_15050115_SNP C A 0.08276 12 133 0.4418 4.2631113196688786E-01
2R_15050341_INS C CC 0.2206 30 106 0.497 4.6456050063222865E-01
2R_15050457_DEL A AA 0.2411 34 107 0.5514 5.3608199599190365E-01
2R_15050473_SNP C T 0.1579 24 128 0.5751 5.6306482638797517E-01
2R_15050482_INS GAAAGGATGGTCG G 0.1299 20 134 0.2941 2.8064561194188797E-01
2R_15050615_SNP A C 0.08025 13 149 0.5287 5.2462164794675115E-01
2R_15050616_SNP A G 0.07975 13 150 0.5218 5.1876806022281940E-01
2R_15050618_SNP G T 0.07453 12 149 0.5566 5.5158069870321391E-01
2R_15050746_SNP T G 0.06173 10 152 0.08528 8.1301102392474484E-02
2R_15050843_SNP G A 0.3425 50 96 0.5457 5.1978490813472344E-01
2R_15051092_SNP A G 0.1437 23 137 0.7464 7.4311064452313424E-01
2R_15051104_SNP G A 0.2267 34 116 0.9736 9.7248239183602181E-01
2R_15051105_SNP T G 0.4497 67 82 0.7891 7.8818577726134476E-01
2R_15051212_SNP C G 0.4286 63 84 0.949 9.5063131908396814E-01
2R_15051238_SNP A T 0.1313 21 139 0.8989 8.9750864260339946E-01
2R_15051263_SNP G T 0.05031 8 151 0.7234 7.1842564809754927E-01
2R_15051265_SNP G A 0.4268 67 90 0.8081 8.0507575646758978E-01
2R_15051268_SNP T G 0.4231 66 90 0.8286 8.2530539172593886E-01
2R_15051327_SNP C G 0.4351 67 87 0.7698 7.6348962053052827E-01
2R_15051351_SNP C T 0.1384 22 137 0.8089 8.0591396689312411E-01
2R_15051419_SNP C T 0.1338 21 136 0.8738 8.7081176297699259E-01
2R_15051426_SNP C T 0.4605 70 82 0.7145 7.1216121827389478E-01
2R_15051591_SNP G A 0.4145 63 89 0.8583 8.5409209327450974E-01
2R_15051623_SNP C T 0.3806 59 96 0.7684 7.6302920649541739E-01
2R_15051687_SNP T G 0.4653 67 77 0.7789 7.6715172758183570E-01
2R_15051826_SNP A G 0.4522 71 86 0.8898 8.8781924886076513E-01
2R_15051831_SNP A G 0.2857 44 110 0.8109 8.0554090432239966E-01
2R_15051959_SNP T G 0.4808 75 81 0.7057 6.9827027136798581E-01
2R_15052086_SNP C T 0.3856 59 94 0.9858 9.8530483615247588E-01
2R_15052210_SNP G A 0.125 20 140 0.5361 5.3081927369533921E-01
2R_15052211_SNP G C 0.3885 61 96 0.7283 7.2191374828645771E-01
2R_15052216_SNP T C 0.3949 62 95 0.6984 6.9037633993616110E-01
2R_15052224_SNP C A 0.4129 64 91 0.7647 7.5850738331684531E-01
2R_15052253_SNP G A 0.4211 56 77 0.8682 8.5857614100416768E-01
2R_15052461_DEL T TT 0.1074 16 133 0.7893 7.8268416894021353E-01
2R_15052489_SNP T G 0.3871 60 95 0.4306 4.1482288654954436E-01
2R_15052498_SNP A G 0.3312 51 103 0.5028 4.8942194382006021E-01
2R_15052525_SNP T C 0.4803 73 79 0.4857 4.6749783610496154E-01
2R_15052549_DEL T ATGCCAATTTCAA 0.3861 61 97 0.357 3.4464164268266262E-01
2R_15052584_SNP A T 0.06494 10 144 0.4925 4.7992193124651439E-01
2R_15052590_SNP G A 0.411 60 86 0.2334 2.1228471718992725E-01
2R_15052746_SNP A T 0.118 19 142 0.2899 2.8372472082860045E-01
2R_15052787_SNP C A 0.3235 44 92 0.0985 7.5661169766349873E-02
2R_15052827_SNP A C 0.1242 20 141 0.2733 2.6939874069315906E-01
2R_15052829_SNP A C 0.375 57 95 0.365 3.5192622653962491E-01
2R_15052860_SNP T G 0.4091 63 91 0.2852 2.6979827489434038E-01
2R_15052883_SNP A G 0.1313 21 139 0.9649 9.6468766611206125E-01
2R_15052893_SNP G A 0.05732 9 148 0.7536 7.4689830276932645E-01
2R_15052953_SNP A T 0.3871 60 95 0.5513 5.7935478008544972E-01
2R_15052954_SNP T G 0.4067 61 89 0.536 5.2389925752458100E-01
2R_15052969_SNP G T 0.1761 28 131 0.5881 5.8348329677903688E-01
2R_15053130_SNP C A 0.4507 64 78 0.2849 3.2571226954671073E-01
2R_15053232_SNP A C 0.08696 14 147 0.7807 7.7826244097516195E-01
2R_15053237_SNP A T 0.1242 19 134 0.9134 9.1061130872885332E-01
2R_15053239_SNP G A 0.3974 60 91 0.8614 8.5830043783775933E-01
2R_15053258_SNP G T 0.08125 13 147 0.6511 6.4680470591041994E-01
2R_15053325_SNP G T 0.07097 11 144 0.888 8.8455011630086555E-01
2R_15053329_SNP C T 0.3882 59 93 0.5901 5.7654855890082324E-01
2R_15053389_SNP T A 0.1474 23 133 0.9841 9.8368217444337591E-01
2R_15053431_SNP T C 0.4156 64 90 0.9383 9.3663965738693089E-01
2R_15053454_SNP A C 0.1007 15 134 0.7724 7.6178814213022716E-01
2R_15053496_SNP G T 0.3987 61 92 0.9054 9.0404683739183378E-01
2R_15053506_SNP T A 0.4277 68 91 0.8643 8.6100385743944874E-01
2R_15053587_INS TT T 0.06207 9 136 0.5959 5.8116129827057983E-01
2R_15053610_SNP A C 0.3846 60 96 0.8187 8.1488298330944509E-01
2R_15053637_SNP A G 0.4103 64 92 0.8825 8.7928843789978994E-01
2R_15053650_SNP T C 0.3882 59 93 0.5337 5.1962468037618548E-01
2R_15053669_SNP C T 0.06098 10 154 0.5023 4.9780089262917537E-01
2R_15053800_SNP A G 0.08075 13 148 0.8876 8.8632372877056964E-01
2R_15053885_SNP G A 0.3935 61 94 0.4325 4.1824105471368034E-01
2R_15053887_SNP A G 0.4967 76 77 0.2046 1.9090508839604459E-01
2R_15053893_SNP G A 0.3782 59 97 0.3782 3.6541806806431709E-01
2R_15053897_DEL C CTT 0.3937 63 97 0.3939 3.8621231097301256E-01
2R_15053906_SNP A T 0.3766 58 96 0.3887 3.7500700855302382E-01
2R_15053909_SNP T C 0.3974 60 91 0.427 4.0698387603201114E-01
2R_15053912_SNP G T 0.3822 60 97 0.3852 3.7408614729694167E-01
2R_15053936_SNP T A 0.06135 10 153 0.3297 3.2546707648795692E-01
2R_15053946_SNP C G 0.06135 10 153 0.3297 3.2546707648795692E-01
2R_15053949_DEL A ACATTTGA 0.06135 10 153 0.3297 3.2546707648795692E-01
2R_15053965_SNP C T 0.0625 10 150 0.353 3.4846628574912253E-01
2R_15053975_SNP A G 0.09434 15 144 0.3962 3.8991840292558200E-01
2R_15053978_SNP C A 0.07407 12 150 0.5314 5.2925867339414090E-01
2R_15053980_DEL A AC 0.1218 19 137 0.5396 5.3158294824269248E-01
2R_15053986_SNP T C 0.07407 12 150 0.5314 5.2925867339414090E-01
2R_15054019_DEL T TA 0.1429 22 132 0.1863 2.2532315573456763E-01
2R_15054036_SNP A T 0.1935 30 125 0.5805 5.8052748393427467E-01
2R_15054038_SNP A G 0.1667 26 130 0.5965 5.9726134593349200E-01
2R_15054068_SNP A T 0.1409 21 128 0.8639 8.6141479259817211E-01
2R_15054108_SNP A G 0.0974 15 139 0.5927 5.8636900590812235E-01
2R_15054124_SNP A C 0.3264 47 97 0.5867 5.6983183300755047E-01
2R_15054143_INS TAATATATAA CT 0.2286 32 108 0.5538 5.3137905074314440E-01
2R_15054145_SNP G T 0.2961 45 107 0.7643 7.6134032903128723E-01
2R_15054147_SNP T A 0.2246 31 107 0.6031 5.8020988881562974E-01
2R_15054150_SNP A T 0.2671 39 107 0.774 7.6676494933143458E-01
2R_15054152_SNP T A 0.1097 17 138 0.791 7.8608001694593488E-01
2R_15054158_SNP C A 0.1187 19 141 0.4065 4.5729016861050242E-01
2R_15054159_SNP A T 0.1538 24 132 0.9793 9.7939128315544421E-01
2R_15054175_SNP G A 0.1603 25 131 0.3845 4.0226756244111295E-01
2R_15054209_SNP T C 0.4129 64 91 0.918 9.1582636661905004E-01
2R_15054225_INS CTCTTCT C 0.1366 22 139 0.7482 7.4389368625866370E-01
2R_15054226_DEL C CATTA 0.1366 22 139 0.7482 7.4389368625866370E-01
2R_15054279_SNP A G 0.06832 11 150 0.3613 3.6423440469118362E-01
2R_15054308_SNP G T 0.3464 53 100 0.741 7.3257286998293591E-01
2R_15054321_SNP T A 0.3701 57 97 0.8304 8.2641896956730476E-01
2R_15054339_SNP A T 0.4387 68 87 0.9463 9.4499525904931791E-01
2R_15054382_SNP A G 0.05556 9 153 0.7572 7.5474753102048020E-01
2R_15054384_SNP T C 0.122 20 144 0.6568 6.5340501583503219E-01
2R_15054422_INS AGTGG A 0.2774 43 112 0.5432 5.3308124991129868E-01
2R_15054438_SNP C T 0.4067 61 89 0.7986 7.9221780338586045E-01
2R_15054439_SNP C A 0.4067 61 89 0.9297 9.2685196571709261E-01
2R_15054447_SNP A C 0.07407 12 150 0.6778 6.7400130794291857E-01
2R_15054620_SNP G A 0.0625 10 150 0.2404 2.8034737653870845E-01
2R_15054647_SNP G A 0.3442 53 101 0.8837 8.9077860106515405E-01
2R_15054658_SNP C A 0.4533 68 82 0.6893 7.1087031454664418E-01
2R_15054659_SNP A C 0.4575 70 83 0.5099 5.3648099852924791E-01
2R_15054665_DEL C CTCATAT 0.2945 43 103 0.4724 5.4128187272640971E-01
2R_15054697_SNP T G 0.3444 52 99 0.752 7.6736905767961661E-01
2R_15054901_SNP C A 0.05161 8 147 0.4418 4.6934057803320883E-01
2R_15055003_INS AA A 0.4145 63 89 0.3221 3.5202750917480197E-01
2R_15055004_INS AG T 0.1242 19 134 0.216 2.4977760301301999E-01
2R_15055016_SNP A G 0.3893 58 91 0.6246 6.4552136919864522E-01
2R_15055054_SNP A G 0.07097 11 144 0.2997 3.7155356397401262E-01
2R_15055074_SNP T G 0.08176 13 146 0.2718 3.1116056996408048E-01
2R_15055083_SNP T C 0.1373 21 132 0.6574 6.7716087272988412E-01
2R_15055160_SNP T C 0.07547 12 147 0.3075 3.4698482900703809E-01
2R_15055163_SNP A G 0.05096 8 149 0.6568 6.7754745590670784E-01
2R_15055173_SNP G C 0.3701 57 97 0.7009 7.2069024935445669E-01
2R_15055203_SNP C T 0.1329 21 137 0.845 8.5653229908960815E-01
2R_15055224_SNP G T 0.3548 55 100 0.9851 9.8607398539780700E-01
2R_15055226_SNP A T 0.4167 65 91 0.3445 3.7836013275059843E-01
2R_15055228_SNP G A 0.3548 55 100 0.984 9.8506070613345942E-01
2R_15055247_SNP A G 0.1456 23 135 0.1691 2.0376779077759299E-01
2R_15055250_SNP A C 0.2038 32 125 0.248 2.8402821368726350E-01
2R_15055310_SNP A T 0.1806 28 127 0.954 9.5713414714396494E-01
2R_15055432_SNP A G 0.2876 44 109 0.2077 2.4233628893352588E-01
2R_15055436_SNP A G 0.4079 62 90 0.0899 1.1102579508228128E-01
2R_15055438_SNP A G 0.3355 52 103 0.3567 3.9067884974880418E-01
2R_15055511_SNP G T 0.3072 47 106 0.4052 4.3755095470700933E-01
2R_15055579_SNP C G 0.4902 75 78 0.871 8.7949360790366193E-01
2R_15055684_SNP C T 0.2857 44 110 0.1014 1.3169321191750161E-01
2R_15055689_SNP T C 0.2579 41 118 0.1747 1.6756768892039131E-01
2R_15055714_SNP T G 0.2767 44 115 0.2857 2.7586493459508243E-01
2R_15055718_SNP A G 0.2893 46 113 0.3172 3.0775636006704254E-01
2R_15055728_SNP A G 0.2416 36 113 0.2339 2.2580795384772268E-01
2R_15055783_SNP T C 0.2756 43 113 0.1603 1.5889347030600520E-01
2R_15055859_SNP T C 0.2298 37 124 0.6428 6.3837951964194040E-01
2R_15055953_SNP T C 0.3108 46 102 0.9911 9.9193674393935638E-01
2R_15056073_SNP T C 0.4966 72 73 0.9392 9.3596077849533521E-01
2R_15056217_SNP A G 0.2885 45 111 0.36 3.4627144565616530E-01
2R_15056261_SNP A C 0.2516 40 119 0.6974 6.9145646796018756E-01
2R_15056265_SNP C G 0.3701 57 97 0.9338 9.3149077671067915E-01
2R_15056290_DEL A AAC 0.2532 40 118 0.3126 3.0209192372725002E-01
2R_15056327_SNP C T 0.3077 48 108 0.1986 1.9173096080699137E-01
2R_15056334_SNP T G 0.3961 61 93 0.7238 7.1559311999848307E-01
2R_15056357_DEL G GTC 0.239 38 121 0.453 4.4385144694450818E-01
2R_15056381_SNP A G 0.3312 51 103 0.9288 9.2653421000079239E-01
2R_15056401_SNP T C 0.3481 55 103 0.4033 3.9730815797336938E-01
2R_15056441_SNP C A 0.1772 28 130 0.9995 9.9948888270913872E-01
2R_15056472_SNP A G 0.359 56 100 0.7783 7.7823430213445510E-01
2R_15056515_SNP C A 0.4805 74 80 0.901 8.9787359571457948E-01
2R_15056518_SNP A C 0.4762 70 77 0.7468 7.3552256683708217E-01
2R_15056620_SNP A G 0.3396 54 105 0.4742 4.6618789293564089E-01
2R_15056632_SNP T C 0.3548 55 100 0.8015 7.9803595990610365E-01
2R_15056676_SNP T C 0.1218 19 137 0.377 3.6413527891305730E-01
2R_15056689_SNP G A 0.1529 24 133 0.9475 9.4590304160873573E-01
2R_15056754_SNP G C 0.3846 60 96 0.6996 6.8976825826600319E-01
2R_15056774_SNP G A 0.05732 9 148 0.6479 6.3746452431046530E-01
2R_15056854_SNP T G 0.06707 11 153 0.03269 3.0870340745071927E-02
2R_15056875_SNP T A 0.2115 33 123 0.8569 8.6419517627126785E-01
2R_15056893_SNP C T 0.3548 55 100 0.2171 2.0209593088464195E-01
2R_15056897_SNP T G 0.3101 49 109 0.2245 2.1351125097666257E-01
2R_15056904_SNP T C 0.09202 15 148 0.9274 9.2643919121486440E-01
2R_15056913_SNP C T 0.32 48 102 0.2938 2.7536098963858324E-01
2R_15056933_SNP T A 0.283 45 114 0.9317 9.3015427642447823E-01
2R_15056934_SNP T G 0.09317 15 146 0.8669 8.6490601548565560E-01
2R_15056948_SNP G A 0.2166 34 123 0.9879 9.8770875848751827E-01
2R_15056949_SNP C G 0.3861 61 97 0.84 8.3773051594310544E-01
2R_15056954_DEL C CC 0.3684 56 96 0.8069 8.1533505468060485E-01
2R_15056957_MNP ACC CTA 0.3642 55 96 0.8883 8.9324780455457486E-01
2R_15056968_SNP G A 0.3742 58 97 0.9528 9.5114034256779745E-01
2R_15057082_SNP T C 0.07975 13 150 0.5462 5.4081951872975598E-01
2R_15057169_SNP A G 0.0566 9 150 0.5745 6.0330886505864789E-01
2R_15057262_SNP T C 0.06707 11 153 0.7796 7.7863300391225942E-01
2R_15057278_SNP T C 0.0679 11 151 0.8695 8.6864358340873937E-01
2R_15057364_SNP T A 0.1242 20 141 0.753 7.4876688682311743E-01
2R_15057411_SNP G T 0.4528 72 87 0.459 4.4888669645836532E-01
2R_15057585_SNP A T 0.4487 70 86 0.228 2.1594721100716463E-01
2R_15057769_DEL C CC 0.2857 42 105 0.2475 2.3026873814059590E-01
2R_15057805_SNP C G 0.4808 75 81 0.1824 1.7055381290715455E-01
2R_15057838_SNP T C 0.4813 77 83 0.2315 2.2461243445293366E-01
2R_15057919_SNP A G 0.3506 54 100 0.563 5.5116866180832347E-01
2R_15057989_SNP G A 0.06329 10 148 0.4779 4.6534360821294984E-01
2R_15058131_SNP C T 0.25 40 120 0.6677 6.6588383854629873E-01
2R_15058381_SNP G C 0.3613 56 99 0.9387 9.3755709203293591E-01
2R_15058405_SNP T C 0.09434 15 144 0.1223 1.1453853425004723E-01
2R_15058420_SNP A G 0.09816 16 147 0.3271 3.2288184186206614E-01
2R_15058450_SNP C T 0.4533 68 82 0.1601 1.4954075596047733E-01
2R_15058471_SNP T G 0.3985 53 80 0.9938 9.9373265373879094E-01
2R_15058516_SNP C T 0.2685 40 109 0.5334 5.2970953488182571E-01
2R_15058525_SNP C T 0.07547 12 147 0.5512 5.4181385533626125E-01
2R_15058603_SNP A T 0.1484 23 132 0.2994 2.8475291964884109E-01
2R_15058642_SNP G A 0.3885 61 96 0.6737 6.6831055471367506E-01
2R_15058645_SNP A G 0.2756 43 113 0.01607 1.3996949656181366E-02
2R_15058693_SNP T C 0.1 16 144 0.2709 2.6177160591933601E-01
2R_15058709_DEL A ACTGATATA 0.06832 11 150 0.1664 1.5995141180454653E-01
2R_15058720_SNP G T 0.06875 11 149 0.2303 2.2074195847498124E-01
2R_15058735_SNP C T 0.3224 49 103 0.1654 1.4837167073910473E-01
2R_15058750_SNP T A 0.1366 22 139 0.1021 9.6649944052627279E-02
2R_15058754_SNP A T 0.1104 18 145 0.2086 2.0377743570017481E-01
2R_15058871_SNP T C 0.3121 49 108 0.3159 3.1250709415557798E-01
2R_15058922_SNP A C 0.4626 68 79 0.3874 3.6974902695288259E-01
2R_15058924_SNP G A 0.4694 69 78 0.4355 4.1649029627212131E-01
2R_15058940_SNP G A 0.08387 13 142 0.6517 6.4582181776473313E-01
2R_15059044_SNP T G 0.4828 70 75 0.03469 2.7851659877615162E-02
2R_15059070_SNP C T 0.4514 65 79 0.04924 5.6313034330645766E-02
2R_15059109_SNP C T 0.4805 74 80 0.175 1.6270751596250121E-01
2R_15059202_SNP T A 0.06173 10 152 0.9942 9.9415079960303643E-01
2R_15059243_SNP T G 0.1111 18 144 0.2767 2.7230980698268736E-01
2R_15059270_SNP G A 0.07362 12 151 0.9836 9.8342829185462510E-01
2R_15059279_SNP G A 0.179 29 133 0.4177 4.1078412744988779E-01
2R_15059285_SNP A C 0.2323 36 119 0.5461 5.3295891363977521E-01
2R_15059286_SNP C A 0.4887 65 68 0.6371 6.1735224292598323E-01
2R_15059289_SNP C T 0.179 29 133 0.4524 4.4693069246351125E-01
2R_15059296_SNP C A 0.1062 17 143 0.2643 2.5710771881981576E-01
2R_15059297_SNP G T 0.4167 65 91 0.3538 3.4230883578898941E-01
2R_15059306_SNP T C 0.4423 69 87 0.2522 2.4135838166593560E-01
2R_15059316_SNP A T 0.4241 67 91 0.2236 2.1392976330452285E-01
2R_15059318_SNP T G 0.05488 9 155 0.7126 7.1108645817611937E-01
2R_15059337_SNP A T 0.2564 40 116 0.3612 3.5028586271358808E-01
2R_15059347_SNP C G 0.09375 15 145 0.6099 6.0345330155197108E-01
2R_15059361_SNP C T 0.1242 20 141 0.1421 1.3716372379345498E-01
2R_15059364_SNP C G 0.1062 17 143 0.7269 7.2719473156472558E-01
2R_15059368_SNP A T 0.1056 17 144 0.6799 6.7486516712399358E-01
2R_15059400_SNP A G 0.07362 12 151 0.4046 3.9951521547373736E-01
2R_15059413_SNP G C 0.2642 42 117 0.8701 8.6828122784642969E-01
2R_15059433_SNP T A 0.4268 67 90 0.8219 8.1746035516694138E-01
2R_15059438_SNP T C 0.08537 14 150 0.704 7.0104831455212846E-01
2R_15059520_SNP T C 0.1688 27 133 0.9575 9.5725759414826028E-01
2R_15059588_SNP A G 0.09202 15 148 0.4526 4.4936042346722616E-01
2R_15059731_SNP T C 0.4437 71 89 0.8946 8.9228731946257311E-01
2R_15059802_SNP C G 0.1274 20 137 0.8412 8.5180628232023148E-01
2R_15059829_SNP C G 0.1296 21 141 0.7053 7.0218721209733037E-01
2R_15059831_SNP A G 0.3063 49 111 0.9618 9.6116994731210337E-01
2R_15059836_SNP C G 0.4902 75 78 0.6096 5.9880952170280188E-01
2R_15059883_SNP T C 0.1321 21 138 0.4125 4.0310041458907997E-01
2R_15060036_SNP T A 0.1226 19 136 0.7832 7.7520558732937128E-01
2R_15060044_DEL C GT 0.3268 50 103 0.3925 3.7528783134257804E-01
2R_15060052_SNP G A 0.2763 42 110 0.1187 1.0609570702856996E-01
2R_15060063_SNP T A 0.4902 75 78 0.02907 2.5680476125000910E-02
2R_15060064_SNP T A 0.4304 68 90 0.07668 7.2239109878854457E-02
2R_15060066_SNP T A 0.2201 35 124 0.2368 2.2781045747022910E-01
2R_15060067_SNP G A 0.2102 33 124 0.07134 7.2493933353212622E-02
2R_15060075_SNP C T 0.4872 76 80 0.02271 1.9211906195830231E-02
2R_15060093_SNP A G 0.2188 35 125 0.1236 1.1576655768950195E-01
2R_15060132_SNP T G 0.2239 30 104 0.5476 5.5560422067837012E-01
2R_15060135_INS TAA T 0.1987 30 121 0.5261 5.4171132203821137E-01
2R_15060140_SNP C T 0.4258 66 89 0.07695 6.8655999104446488E-02
2R_15060169_SNP T A 0.2078 32 122 0.02811 2.7678208991038244E-02
2R_15060176_SNP A C 0.06707 11 153 0.6189 6.1519412305497556E-01
2R_15060180_SNP A G 0.3711 59 100 0.3163 3.0878816805441800E-01
2R_15060193_SNP T C 0.1375 22 138 0.7883 7.8515690317973985E-01
2R_15060277_SNP T C 0.3484 54 101 0.8098 8.0466853371214619E-01
2R_15060318_SNP T C 0.1375 22 138 0.1193 1.1140561618835709E-01
2R_15060363_SNP G A 0.4487 70 86 0.9802 9.8012822672773314E-01
2R_15060372_SNP A G 0.08075 13 148 0.6388 6.3464404536842367E-01
2R_15060417_SNP T C 0.05521 9 154 0.9007 9.0003633382302406E-01
2R_15060461_SNP C T 0.4268 67 90 0.8407 8.3704130916316188E-01
2R_15060493_SNP A T 0.1069 17 142 0.5245 5.1500694810993042E-01
2R_15060557_SNP T C 0.1132 18 141 0.5633 5.5433268666330193E-01
2R_15060609_SNP T C 0.3376 53 104 0.7781 7.7482279098498030E-01
2R_15060635_INS CGATATTTAACTTTCAGCTC C 0.2078 32 122 0.6025 5.8842438533885699E-01
2R_15060677_SNP T A 0.38 57 93 0.633 6.2013687311086896E-01
2R_15060679_SNP A G 0.3439 54 103 0.8933 8.9074700087004011E-01
2R_15060762_SNP T C 0.2138 34 125 0.9486 9.4809887509891400E-01
2R_15060790_DEL T TCCT 0.1118 18 143 0.622 6.1620132548357565E-01
2R_15060794_SNP T A 0.3585 57 102 0.2699 2.5822563949518507E-01
2R_15060820_INS CA T 0.354 57 104 0.4012 3.9684762178756228E-01
2R_15060862_SNP C T 0.1006 16 143 0.2012 2.0084646530502248E-01
2R_15060864_SNP T C 0.1062 17 143 0.2337 2.3480831771426502E-01
2R_15060978_SNP C T 0.1056 17 144 0.8663 8.6455145269070766E-01
2R_15060981_SNP C G 0.05521 9 154 0.9215 9.2052639984959372E-01
2R_15061089_SNP A G 0.07407 12 150 0.927 9.2632730811776609E-01
2R_15061095_SNP C T 0.1538 24 132 0.6319 6.2268584213894829E-01
2R_15061104_SNP T C 0.09938 16 145 0.864 8.6248818841257469E-01
2R_15061110_SNP A G 0.08125 13 147 0.7224 7.1651454024577899E-01
2R_15061140_SNP C T 0.3791 58 95 0.8793 8.7540429410746112E-01
2R_15061158_SNP A C 0.3396 54 105 0.5261 5.1767862342506221E-01
2R_15061166_SNP G T 0.06211 10 151 0.8643 8.6250487701152678E-01
2R_15061170_SNP G A 0.1062 17 143 0.7198 7.1551755424043373E-01
2R_15061174_SNP A G 0.08805 14 145 0.8558 8.5311251234199070E-01
2R_15061184_SNP T G 0.2821 44 112 0.6771 6.6837186664514747E-01
2R_15061186_SNP A G 0.4522 71 86 0.9547 9.5382359552558948E-01
2R_15061199_SNP G A 0.0915 14 139 0.761 7.5290219845760120E-01
2R_15061287_SNP T C 0.08589 14 149 0.5535 5.5011999682640678E-01
2R_15061356_SNP T G 0.3121 49 108 0.1168 1.1079007733821156E-01
2R_15061362_SNP G A 0.3694 58 99 0.07072 6.3249981356938115E-02
2R_15061482_SNP C T 0.3816 58 94 0.1379 1.2359744135173611E-01
2R_15061642_SNP A T 0.1195 19 140 0.4353 4.2392398749956506E-01
2R_15061643_SNP A G 0.2975 47 111 0.458 4.4555245851233716E-01
2R_15061657_SNP G C 0.3247 50 104 0.7416 7.3335513498462568E-01
2R_15061733_SNP T A 0.1203 19 139 0.4442 4.3169204468900080E-01
2R_15061735_SNP T G 0.121 19 138 0.4207 4.0897120927556707E-01
2R_15061754_SNP C T 0.4323 67 88 0.9514 9.5047679231792015E-01
2R_15061759_SNP C T 0.4106 62 89 0.2966 2.8212643072763510E-01
2R_15061769_SNP A G 0.1538 24 132 0.7251 7.2033858676049967E-01
2R_15061778_DEL T TT 0.08333 13 143 0.2962 3.3289532870277794E-01
2R_15061789_SNP C T 0.1562 25 135 0.7949 7.9328847590376439E-01
2R_15061793_SNP T G 0.1962 31 127 0.9387 9.3776320206418284E-01
2R_15061849_SNP G A 0.4371 66 85 0.5736 5.6191358110315837E-01
2R_15061878_SNP C T 0.3248 51 106 0.3644 3.5268202702231377E-01
2R_15061910_SNP C T 0.1656 27 136 0.9187 9.1798720233370634E-01
2R_15061929_SNP T C 0.1753 27 127 0.4254 4.1553449884252114E-01
2R_15062047_INS AA A 0.131 19 126 0.9634 9.6206816597665878E-01
2R_15062150_SNP C T 0.3247 50 104 0.4425 4.2957212360651065E-01
2R_15062168_SNP A C 0.1509 24 135 0.8844 8.8332047200932129E-01
2R_15062193_SNP C G 0.05455 9 156 0.9327 9.3221962564937189E-01
2R_15062198_SNP A G 0.4581 71 84 0.8666 8.6323665797819527E-01
2R_15062206_SNP G C 0.2645 41 114 0.858 8.5406844342149424E-01
2R_15062285_SNP G T 0.1562 25 135 0.2164 2.1168784339951685E-01
2R_15062334_SNP T A 0.3376 53 104 0.7417 7.3623917673845374E-01
2R_15062356_SNP C T 0.4304 68 90 0.2708 2.6074718592955304E-01
2R_15062360_SNP T C 0.05488 9 155 0.7069 7.0427604756337558E-01
2R_15062362_DEL T TT 0.05488 9 155 0.7069 7.0427604756337558E-01
2R_15062369_SNP A C 0.06061 10 155 0.5828 5.7994139988320770E-01
2R_15062431_SNP T C 0.1083 17 140 0.9007 8.9880084450006137E-01
2R_15062443_SNP C T 0.3806 59 96 0.7272 7.2098838474057081E-01
2R_15062467_SNP C G 0.1698 27 132 0.8611 8.5919194255979614E-01
2R_15062506_SNP A G 0.4641 71 82 0.8232 8.1745373207622651E-01
2R_15062536_SNP A C 0.4305 65 86 0.6283 6.1336652522499413E-01
2R_15062553_SNP A G 0.0679 11 151 0.7504 7.4839061827806286E-01
2R_15062554_SNP T C 0.3061 45 102 0.5996 5.8490046515748984E-01
2R_15062641_SNP T C 0.2125 34 126 0.5361 5.3581132160136824E-01
2R_15062949_SNP A T 0.1019 16 141 0.6631 6.5331770939922706E-01
2R_15062955_SNP G A 0.3333 52 104 0.2351 2.2238310069507461E-01
2R_15062967_SNP G T 0.05455 9 156 0.1021 9.9545071891839920E-02
2R_15063029_SNP T A 0.05556 9 153 0.5838 5.7983254597113110E-01
2R_15063048_SNP T A 0.05031 8 151 0.7387 7.3555533510234505E-01
2R_15063132_SNP A T 0.3179 48 103 0.8936 8.8993134252540740E-01
2R_15063156_SNP T C 0.4468 63 78 0.5713 5.5403126919808354E-01
2R_15063180_SNP C T 0.3397 53 103 0.7115 7.0265167725379674E-01
2R_15063198_SNP T C 0.1538 24 132 0.8706 8.6676626398830736E-01
2R_15063274_SNP G T 0.07547 12 147 0.08699 7.9295109670604713E-02
2R_15063331_SNP C T 0.4177 66 92 0.4726 4.7064138793666821E-01
2R_15063442_SNP A G 0.3356 49 97 0.6675 6.5054193396455418E-01
2R_15063498_SNP T A 0.07595 12 146 0.6565 6.4919655825339184E-01
2R_15063507_SNP A T 0.2662 41 113 0.7832 7.7724790738354521E-01
2R_15063553_SNP G A 0.271 42 113 0.6493 6.3947252838185697E-01
2R_15063835_SNP T C 0.08642 14 148 0.5984 5.9408348313371317E-01
2R_15063861_SNP T C 0.2062 33 127 0.6798 6.7564097661067080E-01
2R_15063862_SNP A G 0.05556 9 153 0.0538 5.1015927761769109E-02
2R_15063864_SNP T A 0.1863 30 131 0.7017 6.9767133198427556E-01
2R_15063865_SNP T C 0.1154 18 138 0.7881 7.8211424043360966E-01
2R_15063868_SNP G A 0.1019 16 141 0.3083 2.9349949846543533E-01
2R_15063882_SNP C T 0.3355 52 103 0.5058 4.9778815818718980E-01
2R_15063900_DEL C CTTCATGTGC 0.0559 9 152 0.7188 7.1605128743786983E-01
2R_15063921_SNP A C 0.281 43 110 0.7556 7.4716293233380793E-01
2R_15063927_SNP T C 0.2342 37 121 0.4494 4.3995431363741710E-01
2R_15063982_SNP T C 0.4452 69 86 0.7498 7.4945616722192065E-01
2R_15064032_SNP T A 0.07692 12 144 0.2581 2.4210863173957564E-01
2R_15064051_SNP G T 0.1562 25 135 0.46 4.5296519861633566E-01
2R_15064060_SNP T G 0.2469 40 122 0.3969 3.9244106962987713E-01
2R_15064063_SNP T A 0.2571 36 104 0.7257 7.1360566510945289E-01
2R_15064070_SNP A T 0.1173 19 143 0.96 9.5948256164126910E-01
2R_15064117_SNP C T 0.4841 76 81 0.3733 3.5852854721865712E-01
2R_15064205_SNP A G 0.08589 14 149 0.2981 2.9227147382896657E-01
2R_15064256_SNP T C 0.3396 54 105 0.3282 3.1991385883985790E-01
2R_15064258_SNP C T 0.3987 63 95 0.4646 4.5546494448651964E-01
2R_15064267_SNP G C 0.3269 51 105 0.4698 4.5848803659900117E-01
2R_15064270_SNP T C 0.3949 62 95 0.5226 5.1400729195173611E-01
2R_15064281_SNP C T 0.4615 72 84 0.7266 7.1918968377517745E-01
2R_15064358_SNP T C 0.1519 24 134 0.1103 1.0647524785980345E-01
2R_15064389_SNP T C 0.1781 26 120 0.1769 1.5295334918561576E-01
2R_15064399_SNP A C 0.1677 26 129 0.1747 1.6343813603486290E-01
2R_15064416_SNP G A 0.0679 11 151 0.6574 6.5379975963156256E-01
2R_15064586_SNP C G 0.1242 20 141 0.6575 6.5164781184999832E-01
2R_15064612_SNP T G 0.08075 13 148 0.0727 6.9802075273775077E-02
2R_15064669_SNP T C 0.06211 10 151 0.1007 9.7226586984653363E-02
2R_15064673_INS TCCTCCC T 0.1656 25 126 0.0838 7.5035516872297064E-02
2R_15064675_SNP T C 0.0625 10 150 0.1011 9.6551939473755843E-02
2R_15064766_SNP T C 0.4065 63 92 0.3342 3.2386580006501509E-01
2R_15064792_INS AAA A 0.07895 12 140 0.1308 1.1803058007572298E-01
2R_15064843_SNP T G 0.3742 58 97 0.3126 2.9922792684703092E-01
2R_15064931_SNP C T 0.1118 17 135 0.6409 6.2937311811245944E-01
2R_15064940_SNP T A 0.4196 60 83 0.5577 5.2957202987135488E-01
2R_15064941_SNP C A 0.4236 61 83 0.6416 6.2114417649640918E-01
2R_15064974_SNP T C 0.3052 47 107 0.07089 6.1618852442239969E-02
2R_15065195_SNP T C 0.1667 27 135 0.6503 6.4517834114257988E-01
2R_15065254_SNP A C 0.3312 51 103 0.9746 9.7389001504941908E-01
2R_15065269_SNP A T 0.1742 27 128 0.4201 4.0607773166049654E-01
2R_15065272_DEL T TAT 0.05696 9 149 0.4965 5.2645998440731678E-01
2R_15065286_SNP C A 0.1401 22 135 0.553 5.4064635574531228E-01
2R_15065294_SNP C T 0.3904 57 89 0.8518 8.6198767603556936E-01
2R_15065363_SNP A G 0.2692 42 114 0.4753 4.7057140604070824E-01
2R_15065374_SNP G T 0.15 24 136 0.8242 8.2258353379543170E-01
2R_15065390_SNP A G 0.1456 23 135 0.9912 9.9102151437748254E-01
2R_15065392_SNP T A 0.1456 23 135 0.9725 9.7188540733520490E-01
2R_15065422_SNP G C 0.15 24 136 0.6012 5.9586137915004389E-01
2R_15065437_SNP C T 0.1447 23 136 0.3009 2.9252445556213347E-01
2R_15065588_SNP T C 0.09202 15 148 0.832 8.3063515847228553E-01
2R_15065619_SNP A T 0.3247 50 104 0.673 6.6475393430514740E-01
2R_15065660_SNP G A 0.2876 44 109 0.2669 2.4677298732827690E-01
2R_15065729_SNP G A 0.15 24 136 0.2817 2.7493654055335170E-01
2R_15065731_SNP A T 0.2795 45 116 0.2732 2.6956633360115922E-01
2R_15065732_SNP T A 0.2822 46 117 0.3109 3.0440378941738411E-01
2R_15065740_SNP A G 0.0679 11 151 0.9565 9.5586588804493422E-01
2R_15065742_SNP T A 0.1006 16 143 0.7885 7.8487115048459943E-01
2R_15065766_SNP T A 0.2785 44 114 0.5276 5.1951725663630577E-01
2R_15065767_SNP C G 0.2848 45 113 0.6224 6.1402162044177433E-01
2R_15065771_SNP G T 0.2453 39 120 0.2461 2.4014141031094982E-01
2R_15065775_SNP G A 0.2353 36 117 0.3314 3.1829573498932795E-01
2R_15065783_SNP C T 0.1154 18 138 0.2881 2.7509649020236460E-01
2R_15065787_SNP T C 0.2739 43 114 0.1287 1.1723757229135934E-01
2R_15065806_SNP T A 0.09877 16 146 0.8906 8.8939333423924638E-01
2R_15065822_SNP G T 0.4416 68 86 0.1883 1.7339163856424344E-01
2R_15065828_SNP T G 0.2812 45 115 0.02611 2.7706331003214218E-02
2R_15065853_SNP A T 0.0679 11 151 0.9166 9.1585496103269504E-01
2R_15065856_SNP G T 0.3806 59 96 0.05124 4.5096832652023640E-02
2R_15065857_SNP T C 0.3831 59 95 0.04806 4.0891303113553115E-02
2R_15065866_SNP T C 0.4387 68 87 0.08746 7.6391587654335597E-02
2R_15065867_SNP G A 0.1132 18 141 0.5031 4.9220520316155758E-01
2R_15065871_INS GCTCTTTGAGATTCTCCAGCAGTTGCGGATTCCTTATCGCAATTTTA G 0.0559 9 152 0.9335 9.3291432788392115E-01
2R_15065875_SNP T A 0.4052 62 91 0.4178 4.0587853949404318E-01
2R_15065876_SNP A T 0.3354 53 105 0.3388 3.3584365167410324E-01
2R_15065892_SNP T G 0.06832 11 150 0.3544 3.4531085513561710E-01
2R_15065897_SNP G T 0.2789 41 106 0.03286 4.8458405084393599E-02
2R_15065901_DEL A AA 0.2333 35 115 0.2255 2.1250261332927134E-01
2R_15065904_SNP A G 0.2756 43 113 0.3007 2.8676801743230940E-01
2R_15065912_SNP C T 0.4323 67 88 0.1667 1.5578179117507940E-01
2R_15065921_SNP A C 0.1076 17 141 0.5593 5.4829323775727823E-01
2R_15065922_SNP C A 0.4331 68 89 0.3845 3.7280343365475299E-01
2R_15065955_SNP T G 0.3057 48 109 0.1852 1.7566988699390340E-01
2R_15065957_SNP T A 0.07453 12 149 0.4713 4.6252102858105659E-01
2R_15065967_SNP T A 0.3974 62 94 0.319 3.0703501943390454E-01
2R_15065981_SNP T G 0.3631 57 100 0.8337 8.2960357190142409E-01
2R_15065990_SNP G A 0.2704 43 116 0.7165 7.1353355695393084E-01
2R_15066001_SNP G A 0.2642 42 117 0.3084 3.0063001013837964E-01
2R_15066002_SNP T G 0.08075 13 148 0.5063 4.9895693934331953E-01
2R_15066044_SNP T A 0.075 12 148 0.4299 4.2070638202192356E-01
2R_15066046_SNP T C 0.4774 74 81 0.4768 4.6053774396475422E-01
2R_15066049_SNP T C 0.06918 11 148 0.8477 8.4533054347319458E-01
2R_15066067_SNP A C 0.283 45 114 0.09324 9.0075593148888022E-02
2R_15066097_SNP A T 0.4803 73 79 0.3681 3.4993543044492004E-01
2R_15066101_SNP A T 0.05488 9 155 0.6179 6.1778810649064941E-01
2R_15066105_DEL A AA 0.3121 44 97 0.1767 1.6359333751717409E-01
2R_15066107_SNP A T 0.07547 12 147 0.5245 5.1479236713328425E-01
2R_15066112_DEL C CC 0.05096 8 149 0.2304 2.1800712403219302E-01
2R_15066126_DEL C CC 0.3208 51 108 0.6615 6.5533904650347852E-01
2R_15066150_SNP C T 0.05488 9 155 0.2362 2.3131519906838183E-01
2R_15066158_SNP G A 0.3013 47 109 0.7739 7.6814408871312634E-01
2R_15066164_SNP A G 0.05031 8 151 0.6116 6.0558411146230995E-01
2R_15066167_SNP A C 0.3057 48 109 0.8701 8.6733927997530946E-01
2R_15066183_SNP A G 0.2876 44 109 0.8668 8.6339958735503397E-01
2R_15066184_SNP G C 0.2739 43 114 0.2766 2.6497970899986578E-01
2R_15066187_SNP A C 0.4933 74 76 0.797 7.9112634688840644E-01
2R_15066197_SNP C G 0.05521 9 154 0.2369 2.3061023935263025E-01
2R_15066216_SNP C T 0.1056 17 144 0.03618 3.4209131002585241E-02
2R_15066230_SNP C T 0.09434 15 144 0.367 3.5524754893976496E-01
2R_15066338_SNP C A 0.0875 14 146 0.1652 1.5717457721928674E-01
2R_15066413_SNP A G 0.2222 34 119 0.6935 6.8941782138875052E-01
2R_15066416_SNP A T 0.2303 35 117 0.4445 4.2695726909731613E-01
2R_15066422_SNP A T 0.2119 32 119 0.1848 1.7704514607023214E-01
2R_15066426_SNP C A 0.1333 18 117 0.3126 2.8569060316166650E-01
2R_15066433_SNP T A 0.07547 12 147 0.9782 9.7803115116429384E-01
2R_15066435_SNP A T 0.08276 12 133 0.8975 9.0464342408496945E-01
2R_15066449_SNP A T 0.09146 15 149 0.6649 6.6153854064795659E-01
2R_15066480_SNP C G 0.0566 9 150 0.252 2.4282273038614388E-01
2R_15066531_INS TT T 0.1714 24 116 0.3577 3.3571447777902508E-01
2R_15066533_SNP C T 0.3205 50 106 0.1114 1.0354688065875062E-01
2R_15066623_SNP G A 0.07595 12 146 0.2938 2.8547773977063673E-01
2R_15066697_SNP C T 0.4641 71 82 0.01758 1.4480367733373261E-02
2R_15066755_SNP A C 0.3856 59 94 0.7476 7.3798025469183304E-01
2R_15066787_SNP T A 0.4868 74 78 0.5827 5.7425245268023750E-01
2R_15066952_SNP A G 0.2933 44 106 0.003578 2.5020678929098148E-03
2R_15067080_INS AA A 0.1748 25 118 0.3392 3.1247746752134564E-01
2R_15067090_SNP T C 0.3896 60 94 0.1831 1.6652896473366541E-01
2R_15067136_SNP C T 0.118 19 142 0.02077 1.8365965735511160E-02
2R_15067138_SNP C G 0.118 19 142 0.02077 1.8365965735511160E-02
2R_15067139_SNP T A 0.08075 13 148 0.107 1.0129760580582281E-01
2R_15067141_SNP C T 0.3701 57 97 0.6071 5.9243130646641118E-01
2R_15067150_SNP G A 0.2152 34 124 0.4688 4.5907724474101319E-01
2R_15067261_SNP T C 0.1384 22 137 0.9841 9.8386246583457815E-01
2R_15067377_SNP G A 0.1866 25 109 0.6797 6.8938345762418796E-01
2R_15067379_SNP T A 0.2635 39 109 0.3362 3.2496115085760591E-01
2R_15067385_SNP A T 0.103 17 148 0.03911 3.7632001981113661E-02
2R_15067408_SNP T A 0.1187 19 141 0.2504 2.4341756318742969E-01
2R_15067416_SNP T A 0.125 20 140 0.3164 3.0921447336871055E-01
2R_15067442_DEL A AACAGCAAACAA 0.09091 14 140 0.1535 1.4175940683436250E-01
2R_15067443_SNP A C 0.25 33 99 0.01461 1.3647317775403430E-02
2R_15067456_SNP A G 0.1195 19 140 0.2492 2.4081665280402353E-01
2R_15067533_SNP C A 0.07643 12 145 0.1656 1.5517261901575796E-01
2R_15067545_SNP T G 0.07692 12 144 0.2155 2.0425853633036117E-01
2R_15067573_SNP C A 0.3503 55 102 0.2381 2.2828732117554729E-01
2R_15067584_SNP T C 0.07407 12 150 0.5621 5.5568216762683020E-01
2R_15067594_SNP C T 0.05556 9 153 0.7305 7.2642113903921435E-01
2R_15067601_SNP T C 0.4516 70 85 0.07512 6.5486994512666222E-02
2R_15067615_SNP G A 0.05625 9 151 0.7321 7.2648428263799070E-01
2R_15067639_SNP C G 0.3487 53 99 0.2269 2.1434950295357891E-01
2R_15067642_SNP T A 0.3506 54 100 0.2721 2.6021943028880268E-01
2R_15067655_SNP G T 0.06289 10 149 0.0649 5.8852029695826168E-02
2R_15067697_SNP A T 0.05625 9 151 0.7579 7.5326360494254385E-01
2R_15067698_SNP A T 0.05625 9 151 0.7579 7.5326360494254385E-01
2R_15067740_SNP T C 0.3826 57 92 0.113 9.8111607096602382E-02
2R_15067744_SNP T G 0.4444 68 85 0.06052 5.0645103742004954E-02
2R_15067747_SNP A G 0.05 8 152 0.8068 8.0277381792500391E-01
2R_15067752_SNP C T 0.3312 51 103 0.2359 2.1960935584001207E-01
2R_15067824_SNP G T 0.1824 29 130 0.03165 2.8017795912294360E-02
2R_15067826_SNP A G 0.3354 53 105 0.08878 8.0644874107037731E-02
2R_15067861_SNP A C 0.4452 69 86 0.1091 1.0049202829854731E-01
2R_15067869_SNP A G 0.1242 20 141 0.8161 8.1398036983590805E-01
2R_15067946_SNP A C 0.3311 49 99 0.2208 2.0026001328362464E-01
2R_15068030_SNP A C 0.4805 74 80 0.04634 3.9046237248495354E-02
2R_15068039_SNP T C 0.3355 52 103 0.09866 9.4482227070573077E-02
2R_15068042_DEL C CCT 0.5 77 77 0.05184 4.4311032985643317E-02
2R_15068062_SNP A C 0.3506 54 100 0.4524 4.4751154279770855E-01
2R_15068071_SNP C T 0.45 63 77 0.2306 2.4764190682172538E-01
2R_15068091_SNP A C 0.3308 44 89 0.1535 1.7085724985207129E-01
2R_15068267_SNP T A 0.3032 47 108 0.5861 5.7683647449087450E-01
2R_15068395_SNP T C 0.08125 13 147 0.7042 6.9876058796824947E-01
2R_15068413_SNP A G 0.1562 25 135 0.01025 9.8031609336025251E-03
2R_15068619_SNP C A 0.1118 18 143 0.8606 8.6012902280910009E-01
2R_15068644_SNP C T 0.2215 33 116 0.6264 6.1353488951505830E-01
2R_15068780_INS TG T 0.1644 24 122 0.6266 6.0889305460533938E-01
2R_15068782_SNP G T 0.0719 11 142 0.648 6.5908224496360179E-01
2R_15068784_SNP T A 0.0828 13 144 0.6389 6.5237932501497220E-01
2R_15068785_DEL A AT 0.1722 26 125 0.7874 7.7943794301365854E-01
2R_15068788_SNP C A 0.1987 31 125 0.5776 5.6642983343646969E-01
2R_15068834_SNP C T 0.25 34 102 0.8211 8.1830788006508537E-01
2R_15068838_INS TT T 0.2086 29 110 0.9104 9.0971610266424363E-01
2R_15068890_SNP G A 0.3529 54 99 0.9341 9.3143449663586741E-01
2R_15069082_DEL C CCGTTCCGTTCTGCTTTC 0.3431 47 90 0.7645 7.4994946487902570E-01
2R_15069112_SNP G C 0.06832 11 150 0.5321 5.2518670562289360E-01
2R_15069183_SNP A C 0.4231 66 90 0.2664 2.5513191940357360E-01
2R_15069201_INS CTGTAGTTC C 0.2331 38 125 0.05126 4.8260363944671918E-02
2R_15069206_SNP T G 0.4295 67 89 0.1866 1.7200431150463291E-01
2R_15069208_SNP G C 0.2562 41 119 0.6248 6.1792707948247028E-01
2R_15069227_DEL T TTT 0.2606 37 105 0.4591 4.2861281134004092E-01
2R_15069230_INS TT T 0.1397 19 117 0.01306 1.1241448202613469E-02
2R_15069297_SNP G A 0.2532 40 118 0.7208 7.1362052030593803E-01
2R_15069323_SNP C A 0.354 57 104 0.2553 2.4647585385807380E-01
2R_15069348_INS A AA 0.3595 55 98 0.2747 2.5681793142118492E-01
2R_15069353_SNP A C 0.06918 11 148 0.8211 8.1696573810673534E-01
2R_15069377_SNP C T 0.1173 19 143 0.9254 9.2422815809570369E-01
2R_15069422_SNP A G 0.2038 32 125 0.2154 2.0147671767962960E-01
2R_15069462_SNP T C 0.09032 14 141 0.4224 4.0888794459781341E-01
2R_15069612_SNP A C 0.1132 18 141 0.1479 1.3885460035188624E-01
2R_15069665_SNP G A 0.2893 46 113 0.9608 9.5997619031787762E-01
2R_15069750_SNP C T 0.1429 23 138 0.2128 2.0778505478585618E-01
2R_15069763_SNP T C 0.15 24 136 0.34 3.3336704030842590E-01
2R_15069768_SNP C T 0.3057 48 109 0.6899 6.8129558137385759E-01
2R_15069784_SNP T C 0.1266 20 138 0.5197 5.1119727565723283E-01
2R_15069901_SNP A G 0.4762 70 77 0.2537 2.4240516483816255E-01
2R_15069938_SNP T C 0.2925 43 104 0.7529 7.3999890853208217E-01
2R_15069957_SNP C T 0.2848 45 113 0.8375 8.3326323799816582E-01
2R_15069959_SNP G A 0.05556 9 153 0.7309 7.2661573752420083E-01
2R_15069976_SNP G C 0.2848 45 113 0.8069 8.0209580384279300E-01
2R_15069997_SNP C T 0.09615 15 141 0.06812 6.0616893720174196E-02
2R_15070000_SNP T A 0.2857 46 115 0.9715 9.7106037259026390E-01
2R_15070006_DEL G GCA 0.2919 47 114 0.8903 8.8848225088470567E-01
2R_15070042_SNP A G 0.2919 47 114 0.818 8.1495944997937686E-01
2R_15070065_DEL A AACTTGGAGTATAAA 0.4118 63 90 0.02812 2.9012862285434204E-02
2R_15070118_SNP A G 0.09615 15 141 0.6538 6.5430036784543821E-01
2R_15070156_SNP C G 0.1384 22 137 0.4251 4.1727631171663826E-01
2R_15070585_SNP C T 0.4966 72 73 0.08545 7.0802863985906600E-02
2R_15070587_SNP A G 0.4429 62 78 0.1133 9.3827795893835719E-02
2R_15070600_SNP G A 0.4145 63 89 0.1269 1.1416596720909200E-01
2R_15070661_SNP T A 0.075 12 148 0.1331 1.2523863270756541E-01
2R_15070666_SNP A T 0.08696 14 147 0.2311 2.2319848563345690E-01
2R_15070671_SNP A T 0.2903 45 110 0.01068 8.9612923053816098E-03
2R_15070673_SNP C G 0.07547 12 147 0.9752 9.7618935207210500E-01
2R_15070716_SNP A G 0.1656 26 131 0.6516 6.4629825459613910E-01
2R_15070797_SNP A C 0.09554 15 142 0.6888 6.7942097980243554E-01
2R_15070807_SNP A T 0.1019 16 141 0.7558 7.5322812171259312E-01
2R_15070879_SNP G T 0.05096 8 149 0.2573 2.4240533637456108E-01
2R_15070925_SNP A C 0.1146 18 139 0.1077 1.0028725005873551E-01
2R_15070987_SNP C A 0.2115 33 123 0.8962 8.9306841135710457E-01
2R_15070996_SNP G C 0.25 38 114 0.6927 6.8098911668277351E-01
2R_15071055_SNP C T 0.06098 10 154 0.09246 8.9198224300533813E-02
2R_15071084_SNP T A 0.4645 72 83 0.03335 2.7974854686535856E-02
2R_15071234_SNP T A 0.08805 14 145 0.4532 4.4178729638637071E-01
2R_15071237_SNP T C 0.1299 20 134 0.1209 1.1207698926970000E-01
2R_15071268_SNP T C 0.1062 17 143 0.04869 4.3864628577751738E-02
2R_15071270_SNP T A 0.1049 17 145 0.04617 4.2735801946977396E-02
2R_15071275_SNP A G 0.3962 63 96 0.04501 4.0304552982288196E-02
2R_15071284_SNP A G 0.1049 17 145 0.06181 5.8356537691650369E-02
2R_15071292_SNP G A 0.08696 14 147 0.5082 5.0287584165594867E-01
2R_15071305_SNP C G 0.1701 25 122 0.1139 1.3334274321867812E-01
2R_15071381_DEL CCAGC G 0.4902 75 78 0.02871 2.3853163937881186E-02
2R_15071401_DEL C CGC 0.4932 73 75 0.06113 5.0512319838173086E-02
2R_15071498_SNP G A 0.4051 64 94 0.2558 2.4240954931306291E-01
2R_15071537_SNP G A 0.1728 28 134 0.8138 8.1323819165972722E-01
2R_15071554_SNP A G 0.09494 15 143 0.573 5.6260259666312240E-01
2R_15071584_SNP A T 0.4605 70 82 0.1929 1.8231743444316018E-01
2R_15071598_SNP T C 0.2333 35 115 0.9066 9.0307110147322667E-01
2R_15071604_SNP A G 0.3725 57 96 0.2942 2.9133351123519091E-01
2R_15071607_SNP C T 0.1938 31 129 0.04681 4.2482749796861549E-02
2R_15071613_SNP A C 0.4834 73 78 0.1305 1.1735998064081443E-01
2R_15071635_SNP G A 0.1731 27 129 0.07057 6.4822297935032372E-02
2R_15071638_SNP T C 0.4636 70 81 0.1728 1.6611770544723625E-01
2R_15071642_DEL T TT 0.1824 29 130 0.07596 7.2615594147717386E-02
2R_15071655_SNP G T 0.4636 70 81 0.1049 9.3238180549717997E-02
2R_15071660_SNP T G 0.1761 28 131 0.05894 5.5803973941246837E-02
2R_15071747_SNP T G 0.4521 66 80 0.08026 6.4971022560096015E-02
2R_15071750_SNP G C 0.4527 67 81 0.07525 6.2045187225999068E-02
2R_15071752_SNP A G 0.4564 68 81 0.06259 5.3606544085083856E-02
2R_15071755_SNP T A 0.4558 67 80 0.1051 9.2129180152879964E-02
2R_15071843_SNP A G 0.3052 47 107 0.07292 6.3358764446137458E-02
2R_15071844_SNP A C 0.2848 43 108 0.06962 5.8440351841179509E-02
2R_15071847_INS GC G 0.1788 27 124 0.03039 4.4272703092784298E-02
2R_15071948_SNP T G 0.2303 35 117 0.03626 2.9732008063895955E-02
2R_15072002_SNP A G 0.1429 23 138 0.04352 4.2112137914694356E-02
2R_15072284_SNP T A 0.2532 39 115 0.9439 9.4224688100901455E-01
2R_15072409_SNP G C 0.106 16 135 0.9379 9.4295545656978552E-01
2R_15072413_SNP C T 0.09934 15 136 0.5644 5.5115954206298201E-01
2R_15072439_SNP T C 0.07285 11 140 0.1233 1.1223399904355913E-01
2R_15072440_SNP A C 0.07285 11 140 0.2632 2.5082403405675058E-01
2R_15072453_SNP C T 0.4558 67 80 0.7273 7.2009631164095611E-01
2R_15072551_SNP A G 0.08176 13 146 0.9663 9.6562815613340824E-01
2R_15072592_SNP A G 0.3247 50 104 0.6906 6.8375294489433747E-01
2R_15072718_SNP G A 0.05 8 152 0.1674 1.6109540818450307E-01
2R_15072719_SNP T C 0.0559 9 152 0.2558 2.4978727696381853E-01
2R_15072726_DEL C GTA 0.0559 9 152 0.2558 2.4978727696381853E-01
2R_15072792_SNP A G 0.2645 41 114 0.1337 1.2124151209311052E-01
2R_15072899_SNP T C 0.4013 63 94 0.7894 7.8410097653442379E-01
2R_15072910_SNP T C 0.293 46 111 0.9191 9.1684868444830958E-01
2R_15072933_SNP T G 0.2914 44 107 0.6441 6.4163948068198173E-01
2R_15072979_SNP C T 0.3506 54 100 0.6489 6.3812634132314616E-01
2R_15073368_SNP C T 0.3548 55 100 0.9595 9.5881733714958939E-01
2R_15073442_SNP A G 0.06135 10 153 0.1541 1.4883519643008514E-01
2R_15073461_SNP C T 0.2308 36 120 0.5181 5.0912951446521948E-01
2R_15073479_SNP C T 0.2013 32 127 0.5447 5.3628259690627966E-01
2R_15073487_SNP G A 0.3613 56 99 0.3392 3.2674697230412297E-01
2R_15073645_SNP T A 0.05844 9 145 0.382 3.6325106368378246E-01
2R_15073662_SNP G C 0.239 38 121 0.8063 8.0291282896633587E-01
2R_15073694_SNP T A 0.4054 60 88 0.8069 7.9679109059241227E-01
2R_15073695_SNP T A 0.3782 59 97 0.8083 8.0300275988736625E-01
2R_15073697_SNP T G 0.4437 67 84 0.7423 7.3015387788589048E-01
2R_15073703_SNP A T 0.2405 38 120 0.7461 7.4088916629439339E-01
2R_15073710_SNP G A 0.242 38 119 0.7346 7.2849287533420060E-01
2R_15073715_SNP G T 0.4503 68 83 0.8464 8.4037216153103078E-01
2R_15073718_SNP T C 0.3949 62 95 0.7507 7.4450406428596805E-01
2R_15073719_SNP T C 0.4771 73 80 0.6636 6.5826474450806427E-01
2R_15073722_SNP G A 0.4968 77 78 0.9786 9.7782757577195378E-01
2R_15073756_SNP T G 0.4051 64 94 0.8843 8.8190314931342784E-01
2R_15073757_SNP T C 0.4129 64 91 0.781 7.7585587866626349E-01
2R_15073766_SNP A G 0.44 66 84 0.7933 7.8391053073363159E-01
2R_15073795_SNP A T 0.3032 47 108 0.8257 8.2087951616689125E-01
2R_15073825_DEL CAGTTGAAGTT C 0.3038 48 110 0.8041 8.0084634465803550E-01
2R_15073873_SNP A G 0.2866 45 112 0.7679 7.6895069821967088E-01
2R_15073934_SNP G A 0.2628 41 115 0.9386 9.3712715565858629E-01
2R_15074128_SNP C T 0.4295 67 89 0.8647 8.6254273699739759E-01
2R_15074142_SNP G A 0.2138 34 125 0.8756 8.7386465139008007E-01
2R_15074188_SNP C T 0.425 68 92 0.9245 9.2371651765171303E-01
2R_15074191_DEL A AG 0.425 68 92 0.9245 9.2371651765171303E-01
2R_15074194_SNP G T 0.2375 38 122 0.6916 6.8827761523395192E-01
2R_15074321_SNP A T 0.2911 46 112 0.8205 8.1586289584359351E-01
2R_15074619_INS TCTT T 0.1538 22 121 0.8984 8.9690827691172970E-01
2R_15074769_SNP C T 0.1 16 144 0.5891 5.8196484744195787E-01
2R_15074799_SNP T A 0.4013 61 91 0.6968 6.9631001660175484E-01
2R_15074816_SNP G A 0.2821 44 112 0.8678 8.6496588420396248E-01
2R_15074833_SNP T C 0.4771 73 80 0.3237 3.1421203488132166E-01
2R_15074851_SNP C G 0.2372 37 119 0.3341 3.2269755402669953E-01
2R_15074883_SNP G A 0.2162 32 116 0.9766 9.8165577606524668E-01
2R_15074884_SNP C G 0.2297 34 114 0.1922 1.7575576426902895E-01
2R_15074886_SNP T G 0.1847 29 128 0.2604 2.5685862465098275E-01
2R_15074936_SNP A T 0.4837 74 79 0.8465 8.4178002786681705E-01
2R_15074953_SNP T G 0.2215 33 116 0.4497 4.3513804889923813E-01
2R_15074979_SNP C T 0.2675 42 115 0.4793 4.7094718041761718E-01
2R_15075184_SNP G A 0.2516 39 116 0.476 4.6263573138152492E-01
2R_15075299_SNP A C 0.2692 42 114 0.262 2.5164513153791324E-01
2R_15075376_SNP C T 0.08861 14 144 0.6833 6.7479472515951389E-01
2R_15075431_SNP G A 0.2125 34 126 0.09709 9.1352772146445771E-02
2R_15075438_SNP A T 0.0566 9 150 0.7551 7.4897210338636011E-01
2R_15075442_SNP A T 0.2687 43 117 0.6695 6.6447679530630521E-01
2R_15075455_SNP G C 0.2 32 128 0.9859 9.8572934497581099E-01
2R_15075460_SNP A G 0.2062 33 127 0.9674 9.6705365938667509E-01
2R_15075589_SNP A G 0.2595 41 117 0.8922 8.9066806065736071E-01
2R_15075618_SNP G T 0.3503 55 102 0.6679 6.5973610085764611E-01
2R_15075647_SNP A T 0.1529 24 133 0.8754 8.7255960591203907E-01
2R_15075650_SNP T C 0.1519 24 134 0.9773 9.7679918528071819E-01
2R_15075677_INS CG A 0.2452 38 117 0.4058 4.0267442486514238E-01
2R_15075723_SNP A G 0.375 60 100 0.9024 9.0055065687913138E-01
2R_15075734_SNP A G 0.1313 21 139 0.4248 4.1801476528530979E-01
2R_15075735_SNP T C 0.1688 27 133 0.439 4.3144436684137277E-01
2R_15075961_SNP T A 0.25 39 117 0.5977 5.9007271222028035E-01
2R_15075977_SNP C T 0.2338 36 118 0.7023 6.9522273378748367E-01
2R_15076025_SNP A G 0.06135 10 153 0.7281 7.2638856289250087E-01
2R_15076158_SNP A G 0.08974 14 142 0.7407 7.3291034366617214E-01
2R_15076164_SNP G C 0.1457 22 129 0.3528 3.3101336856501329E-01
2R_15076166_SNP A T 0.3986 59 89 0.4447 4.2157674935249756E-01
2R_15076171_INS TT T 0.06452 10 145 0.9614 9.6034763214220886E-01
2R_15076181_SNP C A 0.1382 21 131 0.3569 3.3803066964986583E-01
2R_15076188_SNP G T 0.2267 34 116 0.5167 4.9888269675838415E-01
2R_15076208_SNP C T 0.09868 15 137 0.1149 1.0494954670056422E-01
2R_15076214_SNP T C 0.3241 47 98 0.5574 5.8695352650336630E-01
2R_15076220_SNP A C 0.3028 43 99 0.3879 3.7138214909621436E-01
2R_15076255_SNP G A 0.1103 16 129 0.8536 8.5361231454800524E-01
2R_15076302_SNP C G 0.4604 64 75 0.09232 7.6957154184575577E-02
2R_15076304_SNP T A 0.1293 19 128 0.2589 2.3417882693665548E-01
2R_15076397_SNP C T 0.2102 33 124 0.148 1.3892465559421807E-01
2R_15076460_SNP C T 0.3506 54 100 0.3777 3.7930169981737094E-01
2R_15076509_SNP C T 0.2597 40 114 0.9667 9.6596062863009557E-01
2R_15076519_SNP G T 0.3377 51 100 0.2264 2.1161442967859145E-01
2R_15076532_SNP G C 0.3165 44 95 0.4036 3.7503218865664001E-01
2R_15076560_SNP G T 0.2516 39 116 0.1929 1.9293359976658853E-01
2R_15076653_SNP A C 0.2434 37 115 0.4484 4.4147303767005763E-01
2R_15076670_SNP T G 0.4797 71 77 0.7237 7.1658675244626724E-01
2R_15076739_SNP T A 0.1481 24 138 0.9408 9.4016427956468951E-01
2R_15076740_SNP C G 0.3758 59 98 0.4652 4.5400630640335771E-01
2R_15076784_SNP A T 0.1509 24 135 0.7743 7.7051458732365075E-01
2R_15076798_SNP G A 0.4551 71 85 0.3658 3.5634239840093007E-01
2R_15076817_SNP T G 0.08025 13 149 0.2501 2.5201983745106149E-01
2R_15076922_SNP T C 0.3019 48 111 0.5895 5.9011765444017361E-01
2R_15077061_SNP G A 0.1384 22 137 0.4818 4.7455356015464389E-01
2R_15077106_SNP G A 0.4194 65 90 0.5965 5.8497369419434853E-01
2R_15077150_SNP A G 0.1429 23 138 0.4044 3.9649551874468059E-01
2R_15077243_SNP C T 0.1863 30 131 0.6347 6.2828559067442302E-01
2R_15077260_SNP T G 0.07317 12 152 0.2792 2.7408074016779160E-01
2R_15077263_SNP A G 0.2987 46 108 0.1114 9.9976902499122611E-02
2R_15077537_SNP A G 0.2 32 128 0.4597 4.5328738516127787E-01
2R_15078044_SNP G T 0.4114 65 93 0.9832 9.8293765901295260E-01
2R_15078045_SNP C G 0.4151 66 93 0.9358 9.3467110466088799E-01
2R_15078053_SNP C G 0.3806 59 96 0.4045 3.8990094614558946E-01
2R_15078063_SNP A G 0.4248 65 88 0.8828 8.7931892855860116E-01
2R_15078068_INS CC C 0.1226 19 136 0.3503 3.3803156879088969E-01
2R_15078069_SNP C T 0.3944 56 86 0.1546 1.6286291815682574E-01
2R_15078073_SNP G T 0.4065 63 92 0.8571 8.5527150302569233E-01
2R_15078087_SNP G C 0.3733 56 94 0.6091 5.9874181314289832E-01
2R_15078091_SNP T C 0.3846 60 96 0.6611 6.5400763492607483E-01
2R_15078176_SNP G A 0.2821 44 112 0.9368 9.3550461354747028E-01
2R_15078229_SNP G A 0.4702 71 80 0.8372 8.3027563660994141E-01
2R_15078257_SNP A C 0.08075 13 148 0.9078 9.0601862672366917E-01
2R_15078266_SNP T A 0.2857 44 110 0.6474 6.4145025392492827E-01
2R_15078275_SNP G C 0.1321 21 138 0.839 8.3669115045073927E-01
2R_15078314_SNP A G 0.1161 18 137 0.9876 9.8730436153224899E-01
2R_15078336_SNP G C 0.2517 38 113 0.3739 3.6000658500095040E-01
2R_15078352_SNP T C 0.2381 35 112 0.1482 1.4023347976670086E-01
2R_15078356_SNP A G 0.1842 28 124 0.7118 7.0424965705352405E-01
2R_15078360_SNP C A 0.2467 37 113 0.3147 2.9893806486182162E-01
2R_15078363_SNP T A 0.2416 36 113 0.4175 4.0385726399358457E-01
2R_15078364_SNP A G 0.2381 35 112 0.3189 3.0375085119088452E-01
2R_15078367_SNP A G 0.2756 43 113 0.66 6.5799885730486585E-01
2R_15078368_SNP C T 0.1484 23 132 0.09921 9.0202184513318295E-02
2R_15078370_SNP C A 0.09032 14 141 0.3295 3.1622662632302723E-01
2R_15078388_SNP A G 0.1419 22 133 0.11 1.0047350531771126E-01
2R_15078415_SNP A T 0.4901 74 77 0.9115 9.0852867063500664E-01
2R_15078429_SNP T A 0.3782 59 97 0.7438 7.3949765101385190E-01
2R_15078430_SNP A G 0.08861 14 144 0.7611 7.5629306807919283E-01
2R_15078644_SNP C T 0.2549 39 114 0.7003 6.9104428265031315E-01
2R_15078684_SNP A G 0.3396 54 105 0.5117 5.0174552736723410E-01
2R_15078690_SNP C T 0.1139 18 140 0.6831 6.7771077702289240E-01
2R_15078803_SNP A T 0.1304 21 140 0.3785 3.8084622164886317E-01
2R_15078814_SNP G T 0.1235 20 142 0.7898 7.9063242635110842E-01
2R_15078856_SNP G C 0.135 22 141 0.2729 2.6635333900991176E-01
2R_15078935_SNP A G 0.2532 39 115 0.08164 9.5949019227510646E-02
2R_15078936_DEL G GG 0.3333 48 96 0.7133 7.0126749231606955E-01
2R_15079069_SNP C A 0.3333 52 104 0.9407 9.3948691510210769E-01
2R_15079086_SNP C T 0.4872 76 80 0.3926 3.8199662402983925E-01
2R_15079107_SNP T A 0.2152 34 124 0.977 9.7866916388420444E-01
2R_15079119_SNP A G 0.3987 63 95 0.716 7.1321727799001522E-01
2R_15079160_SNP G A 0.2422 39 122 0.6702 6.6612476195367298E-01
2R_15079165_SNP T G 0.451 69 84 0.5777 5.7037533563723319E-01
2R_15079340_INS AA A 0.1931 28 117 0.141 1.2610858895849575E-01
2R_15079360_SNP T A 0.2264 36 123 0.301 2.9237736348234822E-01
2R_15079400_SNP A T 0.05488 9 155 0.1151 1.1137014690545533E-01
2R_15079428_SNP C T 0.4331 68 89 0.4515 4.4249428016294989E-01
2R_15079440_SNP C G 0.3459 55 104 0.03404 3.0925605377971933E-02
2R_15079466_SNP T C 0.06135 10 153 0.1072 1.0251513566731985E-01
2R_15079666_SNP A G 0.1097 17 138 0.6417 6.3221294579464371E-01
2R_15079669_INS GAGG G 0.08 12 138 0.9866 9.8619116591991518E-01
2R_15079772_SNP C A 0.4 62 93 0.5417 5.3360758332333003E-01
2R_15080028_DEL T TACACTTTCT 0.1184 18 134 0.9332 9.3327156348089813E-01
2R_15080126_SNP T C 0.175 28 132 0.9069 9.0616733326626897E-01
2R_15080219_SNP A G 0.122 20 144 0.8853 8.9447543010264874E-01
2R_15080243_SNP C T 0.3077 48 108 0.544 5.7115615454618518E-01
2R_15080324_SNP A G 0.4516 70 85 0.2107 2.0111178032963994E-01
2R_15080527_SNP A C 0.4528 72 87 0.2827 2.7356396238200043E-01
2R_15080531_SNP C T 0.2075 33 126 0.4774 4.6716186537380322E-01
2R_15080629_SNP A G 0.1592 25 132 0.5575 5.4808517210418017E-01
2R_15080931_SNP G T 0.4605 70 82 0.1506 1.4084993514365240E-01
2R_15080964_SNP A T 0.1962 31 127 0.7728 7.6756063057045332E-01
2R_15080979_SNP G A 0.1923 30 126 0.5193 5.0754477137627141E-01
2R_15081065_SNP C G 0.4966 73 74 0.1118 9.2278823342592298E-02
2R_15081093_SNP T C 0.3121 49 108 0.3041 2.9073223732925157E-01
2R_15081138_SNP T A 0.3961 61 93 0.02802 2.3266331419851894E-02
2R_15081171_SNP A G 0.2323 36 119 0.9102 9.0769809280771019E-01
2R_15081205_SNP C A 0.2439 40 124 0.0684 6.5522524374109006E-02
2R_15081254_SNP T C 0.3782 59 97 0.1472 1.3513063655191970E-01
2R_15081291_SNP A G 0.3082 49 110 0.3004 2.9382510876323242E-01
2R_15081312_SNP A C 0.2941 45 108 0.4308 4.1866242948527244E-01
2R_15081337_SNP C G 0.2763 42 110 0.4532 4.4180157604731085E-01
2R_15081370_SNP A T 0.1274 20 137 0.6685 6.5915608113625468E-01
2R_15081381_SNP T C 0.2961 45 107 0.5847 5.7031115952874945E-01
2R_15081383_SNP A C 0.2933 44 106 0.737 7.3211582362191385E-01
2R_15081405_SNP C T 0.1346 21 135 0.6321 6.2088283085381679E-01
2R_15081412_SNP T A 0.4038 63 93 0.2244 2.1121000371640541E-01
2R_15081439_SNP T A 0.3043 49 112 0.4304 4.2474691051895241E-01
2R_15081442_SNP T C 0.3043 49 112 0.4616 4.5596136761657025E-01
2R_15081448_SNP C T 0.3205 50 106 0.5082 4.9815998004247708E-01
2R_15081489_SNP G A 0.3312 53 107 0.7742 7.6919912858773754E-01
2R_15081561_SNP A G 0.0559 9 152 0.4228 4.1782317068278563E-01
2R_15081586_SNP T C 0.3355 52 103 0.553 5.3908574737743076E-01
2R_15081647_SNP T C 0.3955 53 81 0.8782 8.6876746337486754E-01
2R_15081658_SNP G A 0.1728 28 134 0.7491 7.4672194766428546E-01
2R_15081672_SNP A G 0.1911 30 127 0.3628 3.5089824857703100E-01
2R_15081679_SNP C T 0.3312 52 105 0.8076 8.0435498208437062E-01
2R_15081693_SNP A G 0.1728 28 134 0.7491 7.4672194766428546E-01
2R_15081705_SNP G A 0.1266 20 138 0.4131 3.9997284400815980E-01
2R_15081709_SNP G A 0.3082 49 110 0.2333 2.2758657320188691E-01
2R_15081713_SNP T C 0.3396 54 105 0.9957 9.9558302539455334E-01
2R_15081719_SNP T C 0.35 49 91 0.272 2.4369732019053081E-01
2R_15081720_DEL A AGTGTGG 0.08917 14 143 0.6944 6.8717541168113971E-01
2R_15081726_SNP T G 0.3813 53 86 0.8572 8.4808348799400846E-01
2R_15081779_SNP G A 0.4359 68 88 0.2455 2.3339553090924925E-01
2R_15081946_SNP A G 0.2994 47 110 0.3763 3.6633613027662071E-01
2R_15081954_SNP T C 0.1 16 144 0.8348 8.3267793562782866E-01
2R_15082041_SNP T G 0.07547 12 147 0.9926 9.9248008433464985E-01
2R_15082043_SNP C G 0.1203 19 139 0.607 6.0372553778273430E-01
2R_15082093_SNP T C 0.1401 22 135 0.7428 7.3762121393013480E-01
2R_15082176_SNP T C 0.2697 41 111 0.3099 2.9543752012153268E-01
2R_15082281_SNP C T 0.4014 59 88 0.4737 4.5876391952437512E-01
2R_15082406_SNP C T 0.3459 55 104 0.1365 1.3092078128884921E-01
2R_15082510_SNP C A 0.3806 59 96 0.936 9.3446703767328243E-01
2R_15082537_DEL TT T 0.4681 66 75 0.87 8.6738190826577122E-01
2R_15082542_SNP A G 0.4467 67 83 0.854 8.4999047214115797E-01
2R_15082548_SNP T C 0.2885 45 111 0.2801 2.6977020098127535E-01
2R_15082606_SNP G A 0.4387 68 87 0.2477 2.3476887009770286E-01
2R_15082648_DEL A AA 0.09554 15 142 0.4453 4.3182211391922098E-01
2R_15082699_SNP T C 0.2564 40 116 0.9508 9.4931820501597430E-01
2R_15082701_SNP T G 0.4145 63 89 0.3949 3.7559082003950539E-01
2R_15082702_SNP A T 0.2745 42 111 0.9967 9.9654563015200748E-01
2R_15082728_SNP C A 0.366 56 97 0.066 5.6369305758796069E-02
2R_15082803_SNP T G 0.4231 66 90 0.5607 5.4749925035078650E-01
2R_15082849_SNP A G 0.4231 66 90 0.6846 6.7668253125117306E-01
2R_15082862_SNP A G 0.1688 26 128 0.2509 2.3643033884191444E-01
2R_15082956_SNP T C 0.3117 48 106 0.7628 7.5595761306310627E-01
2R_15083109_SNP G C 0.414 65 92 0.5707 5.8541595762267962E-01
2R_15083352_SNP C T 0.1962 31 127 0.4978 4.8689912648370859E-01
2R_15083420_SNP C G 0.2857 46 115 0.4325 4.2517200930831911E-01
2R_15083465_SNP T A 0.141 22 134 0.2143 2.0482417671662401E-01
2R_15083486_SNP C T 0.1923 30 126 0.1366 1.3099603413781680E-01
2R_15083500_SNP G A 0.4013 61 91 0.8109 8.0347455411638002E-01
2R_15083523_SNP A C 0.05063 8 150 0.5354 5.3786889359929213E-01
2R_15083530_SNP A G 0.1479 21 121 0.2963 2.6657880597166284E-01
2R_15083554_SNP A C 0.3529 48 88 0.255 2.1810887997489958E-01
2R_15083605_SNP T G 0.375 57 95 0.7892 7.8206145306393471E-01
2R_15083683_SNP C A 0.3439 54 103 0.9093 9.0745588256988352E-01
2R_15083698_SNP G C 0.09259 15 147 0.924 9.2372381189417641E-01
2R_15083791_SNP T G 0.3377 52 102 0.2382 2.2524706745163303E-01
2R_15083820_SNP G T 0.4379 67 86 0.4385 4.2257969208661905E-01
2R_15083850_SNP A G 0.3187 51 109 0.1107 1.0404440364365242E-01
2R_15083909_SNP C T 0.3962 63 96 0.6008 5.9356676411592613E-01
2R_15083910_SNP T C 0.3694 58 99 0.5334 5.2237279578825002E-01
2R_15083914_SNP A G 0.05 8 152 0.623 6.1555807558093933E-01
2R_15083925_DEL T TT 0.1355 21 134 0.5057 4.9088822116189790E-01
2R_15083977_SNP C T 0.4684 74 84 0.2396 2.2911718876511689E-01
2R_15084076_SNP A G 0.4452 69 86 0.3486 3.3674050091352370E-01
2R_15084079_SNP T C 0.1062 17 143 0.5062 5.0126349562721473E-01
2R_15084081_SNP A T 0.4522 71 86 0.2817 2.6947903892999436E-01
2R_15084091_SNP C T 0.3935 61 94 0.25 2.4277359213751493E-01
2R_15084132_SNP A G 0.3129 46 101 0.8588 8.5551164476764585E-01
2R_15084165_SNP T C 0.4808 75 81 0.6216 6.1048253641602024E-01
2R_15084234_DEL A AATG 0.1392 22 136 0.9946 9.9456795864888425E-01
2R_15084240_DEL A ATTTTT 0.1481 24 138 0.7822 7.7926521283448169E-01
2R_15084254_DEL T TCCGCTGTCCAATTC 0.05732 9 148 0.8215 8.1716256371511209E-01
2R_15084300_SNP T C 0.1419 22 133 0.4213 4.0573793345557863E-01
2R_15084316_SNP A C 0.3356 49 97 0.4841 4.8470905652986696E-01
2R_15084352_SNP A G 0.1656 26 131 0.9363 9.3565098969321747E-01
2R_15084430_SNP A G 0.1481 24 138 0.955 9.5429635569485327E-01
2R_15084465_SNP T C 0.1513 23 129 0.3204 2.9875989763182231E-01
2R_15084499_SNP T C 0.1288 21 142 0.6405 6.3594146982664146E-01
2R_15084511_SNP G T 0.1677 27 134 0.5182 5.1092284554656864E-01
2R_15084519_SNP C T 0.1677 27 134 0.5182 5.1092284554656864E-01
2R_15084524_SNP C A 0.1321 21 138 0.426 4.1462643473424043E-01
2R_15084619_SNP T G 0.06748 11 152 0.9338 9.3286655205337854E-01
2R_15084768_SNP T G 0.0719 11 142 0.6337 6.2239449896600219E-01
2R_15084871_SNP C A 0.1173 19 143 0.5564 5.5302368135118773E-01
2R_15084922_SNP T A 0.2975 47 111 0.7566 7.4984442632911930E-01
2R_15084929_DEL C CAT 0.1 16 144 0.9595 9.5861582226391429E-01
2R_15085216_SNP C T 0.1392 22 136 0.905 9.0434711845819482E-01
2R_15085219_SNP C T 0.1553 25 136 0.878 8.7647475150451459E-01
2R_15085231_SNP A T 0.1975 32 130 0.6581 6.5475502292521126E-01
2R_15085259_SNP A G 0.06173 10 152 0.472 4.6678170685807452E-01
2R_15085271_SNP A G 0.142 23 139 0.568 5.6208761799660889E-01
2R_15085339_SNP C A 0.2053 31 120 0.8118 8.0506742414392696E-01
2R_15085345_SNP G A 0.125 20 140 0.905 9.0346969716100944E-01
2R_15085352_SNP C A 0.125 20 140 0.7131 7.0915182188265402E-01
2R_15085358_SNP A C 0.09816 16 147 0.7383 7.3522801215709577E-01
2R_15085499_SNP T C 0.2102 33 124 0.8752 8.7153475002057834E-01
2R_15085511_SNP C T 0.2194 34 121 0.677 6.6805340279076453E-01
2R_15085553_SNP C A 0.4241 67 91 0.2897 2.8028352748246621E-01
2R_15085591_SNP T A 0.1709 27 131 0.551 5.4186558045336475E-01
2R_15085703_SNP G A 0.4645 72 83 0.4003 3.8894984532646470E-01
2R_15085709_SNP G A 0.474 73 81 0.4738 4.6249931892375062E-01
2R_15085764_SNP A G 0.281 43 110 0.8971 8.9405655782494531E-01
2R_15085782_SNP A G 0.2857 44 110 0.9336 9.3165843108889523E-01
2R_15085813_SNP A G 0.1448 21 124 0.6029 5.8147344085825503E-01
2R_15085839_DEL A AGTGGCCTGGCCAA 0.0625 10 150 0.1425 1.3803309798581809E-01
2R_15085870_SNP A C 0.2258 35 120 0.555 5.4439073600252219E-01
2R_15085891_SNP C G 0.08642 14 148 0.4478 4.4259518221908378E-01
2R_15085916_SNP A T 0.08589 14 149 0.4502 4.4632554035326744E-01
2R_15086050_SNP A G 0.06832 11 150 0.6514 6.4789439563821372E-01
2R_15086059_INS TGT T 0.2727 36 96 0.8915 8.8378722691394973E-01
2R_15086135_INS T TAT 0.2774 43 112 0.8196 8.1521333522117423E-01
2R_15086187_SNP A T 0.06135 10 153 0.319 3.1487617586423389E-01
2R_15086236_SNP G T 0.05625 9 151 0.3506 3.4253475462828509E-01
2R_15086425_SNP G A 0.05521 9 154 0.3961 3.8973775638465025E-01
2R_15086440_SNP C T 0.2323 36 119 0.9213 9.1914098036372283E-01
2R_15086546_SNP T C 0.2821 44 112 0.7347 7.2774802991413390E-01
2R_15086563_SNP C G 0.2166 34 123 0.549 5.3911173491471742E-01
2R_15086579_SNP C T 0.3861 61 97 0.9834 9.8311230902641777E-01
2R_15086580_SNP A G 0.1465 23 134 0.7473 7.4143595716016730E-01
2R_15086776_SNP T G 0.3355 51 101 0.6551 6.4396626437935378E-01
2R_15086802_SNP G T 0.2662 41 113 0.5159 5.0177582009938737E-01
2R_15086826_SNP T C 0.08333 13 143 0.7289 7.2003532164639927E-01
2R_15086848_SNP A G 0.3312 52 105 0.6374 6.3055349086648604E-01
2R_15086854_SNP G C 0.09877 16 146 0.7194 7.1496273532710841E-01
2R_15086858_SNP G C 0.0566 9 150 0.5964 5.8757590551094907E-01
2R_15086977_DEL G GA 0.1484 23 132 0.5217 5.0742395897428705E-01
2R_15087003_SNP G T 0.08075 13 148 0.7283 7.2382721756870705E-01
2R_15087026_SNP T A 0.2564 40 116 0.7138 7.0429688452195793E-01
2R_15087037_SNP G T 0.1419 22 133 0.7956 7.8825541157016410E-01
2R_15087059_SNP A G 0.08589 14 149 0.8078 8.0563616094322954E-01
2R_15087069_SNP T A 0.1006 16 143 0.7827 7.7802127890129424E-01
2R_15087076_DEL A AA 0.242 38 119 0.9172 9.1463616953456284E-01
2R_15087083_SNP G A 0.1104 17 137 0.7059 6.9584036728697451E-01
2R_15087099_SNP C T 0.1401 22 135 0.9164 9.1383264217969717E-01
2R_15087101_SNP T C 0.1338 21 136 0.9033 9.0024557407447359E-01
2R_15087102_SNP T C 0.141 22 134 0.9365 9.3426304391123272E-01
2R_15087105_SNP G A 0.07362 12 151 0.9311 9.3062009756803243E-01
2R_15087108_SNP A G 0.2353 36 117 0.9438 9.4151760245996197E-01
2R_15087110_SNP A C 0.05769 9 147 0.7337 7.2483436111947130E-01
2R_15087130_SNP A G 0.1329 21 137 0.8615 8.5763322152482291E-01
2R_15087164_SNP C A 0.1698 27 132 0.7501 7.5185409908251921E-01
2R_15087314_SNP C G 0.1847 29 128 0.9046 9.0181857016685296E-01
2R_15087568_SNP T C 0.08485 14 151 0.997 9.9697968238916723E-01
2R_15087606_DEL C CACGAC 0.08025 13 149 0.9802 9.7997025169916441E-01
2R_15087630_SNP T G 0.1274 20 137 0.7921 7.8598016144223981E-01
2R_15087722_SNP C T 0.1465 23 134 0.6499 6.4214031031501939E-01
2R_15087723_SNP G T 0.1538 24 132 0.6566 6.4793183166569901E-01
2R_15087750_SNP G T 0.05263 8 144 0.09244 8.7990926197087815E-02
2R_15087751_SNP A G 0.05806 9 146 0.09036 8.7313612344691260E-02
2R_15087938_SNP T G 0.2013 32 127 0.6283 6.1965818545652085E-01
2R_15088029_SNP T C 0.1783 28 129 0.9427 9.4181905650342246E-01
2R_15088084_SNP G A 0.08333 13 143 0.3985 3.8563197581986275E-01
2R_15088144_SNP A T 0.0828 13 144 0.5583 5.4790091944998554E-01
2R_15088185_SNP A G 0.05625 9 151 0.3699 3.6175582023341479E-01
2R_15088328_SNP C T 0.3548 55 100 0.8336 8.3009739827374929E-01
2R_15088332_SNP C G 0.2671 43 118 0.7468 7.4459492444674202E-01
2R_15088420_SNP T G 0.4706 72 81 0.9299 9.2698614471289120E-01
2R_15088528_SNP C G 0.09317 15 146 0.2526 2.5933922985404068E-01
2R_15088562_SNP T A 0.4037 65 96 0.4491 4.4326322298105336E-01
2R_15088579_SNP A G 0.462 73 85 0.8472 8.4388391484062786E-01
2R_15088769_SNP G A 0.1203 19 139 0.7874 7.8487425429516167E-01
2R_15088932_SNP T A 0.4295 67 89 0.4381 4.2480980374504318E-01
2R_15088933_SNP C G 0.4241 67 91 0.3924 3.7915021785146164E-01
2R_15088937_SNP T C 0.4258 66 89 0.45 4.3342073280536475E-01
2R_15088948_INS TCTT T 0.404 61 90 0.5296 5.1655967269618963E-01
2R_15088952_INS CACACCAT C 0.4194 65 90 0.3898 3.7446913508251956E-01
2R_15088954_SNP A G 0.4167 65 91 0.3973 3.8098004873763025E-01
2R_15088958_SNP A T 0.4082 60 87 0.6093 5.9031426177202939E-01
2R_15089054_SNP A T 0.1026 16 140 0.8938 8.9085974571505688E-01
2R_15089069_SNP A T 0.3 48 112 0.4454 4.4212599904492389E-01
2R_15089135_SNP T C 0.06211 10 151 0.2817 2.7546893552572815E-01
2R_15089167_SNP G T 0.07879 13 152 0.6679 6.6554596174377323E-01
2R_15089177_SNP T C 0.07407 12 150 0.9558 9.5530425877898062E-01
2R_15089194_SNP G C 0.3032 47 108 0.7619 7.5637320174819933E-01
2R_15089199_SNP A C 0.4805 74 80 0.7006 6.9404323559654824E-01
2R_15089211_SNP T A 0.4379 67 86 0.7875 7.8230869731170016E-01
2R_15089237_SNP C A 0.06962 11 147 0.1482 1.3925593430741035E-01
2R_15089254_SNP G C 0.3791 58 95 0.7316 7.2263633390333215E-01
2R_15089279_SNP C T 0.4014 59 88 0.507 5.1716776490253924E-01
2R_15089281_SNP T A 0.4161 62 87 0.5706 5.8198512066616570E-01
2R_15089283_DEL A AG 0.1067 16 134 0.1209 1.4103194190269241E-01
2R_15089289_SNP T G 0.4416 68 86 0.4087 3.9316362237463631E-01
2R_15089292_SNP G T 0.4351 67 87 0.4213 4.0790564444684085E-01
2R_15089313_SNP A G 0.4903 76 79 0.683 6.7533503498290703E-01
2R_15089331_SNP C A 0.07362 12 151 0.06656 6.3072992213883280E-02
2R_15089339_SNP T G 0.4557 72 86 0.9096 9.0764292774118127E-01
2R_15089345_DEL T TC 0.06832 11 150 0.04389 4.1055063698856004E-02
2R_15089375_SNP G C 0.4557 72 86 0.8591 8.5608892722933705E-01
2R_15089385_SNP T G 0.09816 16 147 0.941 9.4013908378715838E-01
2R_15089460_SNP C T 0.3077 48 108 0.1978 1.8441932355956503E-01
2R_15089512_SNP A T 0.3933 59 91 0.329 3.0936620203618215E-01
2R_15089663_SNP T C 0.4967 76 77 0.1179 1.1031013531383449E-01
2R_15089725_SNP T A 0.3742 58 97 0.1319 1.1894060397671891E-01
2R_15089781_SNP A G 0.3145 50 109 0.08377 7.7825998127470944E-02
2R_15089895_SNP A G 0.05625 9 151 0.0526 4.8665502913072763E-02
2R_15089965_SNP G A 0.3782 59 97 0.04241 3.7094077800551635E-02
2R_15090010_SNP C T 0.4744 74 82 0.2078 1.9437790990423010E-01
2R_15090012_SNP G C 0.487 75 79 0.134 1.2420460396392841E-01
2R_15090028_SNP G A 0.4118 63 90 0.3621 3.4522942772829657E-01
2R_15090052_SNP T A 0.4522 71 86 0.2402 2.2934224899383626E-01
2R_15090283_SNP T C 0.3205 50 106 0.5115 5.0036882004206573E-01
2R_15090290_SNP T A 0.1358 22 140 0.9516 9.5088442058486455E-01
2R_15090390_SNP G T 0.3375 54 106 0.4719 4.6547271484799779E-01
2R_15090408_SNP A T 0.1384 22 137 0.535 5.2452450470786416E-01
2R_15090423_SNP G T 0.1437 23 137 0.4681 4.5824784587211553E-01
2R_15090469_SNP A C 0.205 33 128 0.5475 5.3996542507416001E-01
2R_15090482_SNP C T 0.1274 20 137 0.7939 7.8854407984939701E-01
2R_15090486_DEL A AACATATTTACTCAATA 0.1161 18 137 0.4337 4.2014849771974450E-01
2R_15090562_SNP G A 0.1355 21 134 0.7482 7.4124008744921510E-01
2R_15090565_SNP A T 0.1519 24 134 0.8151 8.1154226411932817E-01
2R_15090575_DEL A AGCGTATAA 0.141 22 134 0.8343 8.2991598436973757E-01
2R_15090606_INS AA A 0.1635 26 133 0.6682 6.6028220237919633E-01
2R_15090608_SNP A C 0.1592 25 132 0.7074 6.9876177770377801E-01
2R_15090674_INS TT C 0.0974 15 139 0.4687 4.5109522209054398E-01
2R_15090959_SNP A G 0.1355 21 134 0.6679 6.6236361101268892E-01
2R_15091010_SNP A G 0.2667 40 110 0.5583 5.5238346303506503E-01
2R_15091025_SNP G A 0.2752 41 108 0.7779 7.7296613310189488E-01
2R_15091126_SNP T C 0.09317 15 146 0.1008 9.9067728618947082E-02
2R_15091174_SNP T A 0.3309 46 93 0.6447 6.2377428137555269E-01
2R_15091276_DEL CTGTTTTAACTATC C 0.3731 50 84 0.1237 1.3315340159248434E-01
2R_15091299_SNP A C 0.3546 50 91 0.269 2.5426813913912727E-01
2R_15091305_INS C GA 0.3946 58 89 0.4222 4.0460201774951365E-01
2R_15091315_INS TTCT T 0.1985 27 109 0.8793 8.6802914731736291E-01
2R_15091324_SNP A G 0.08805 14 145 0.1275 1.2313910225765690E-01
2R_15091372_SNP A G 0.06098 10 154 0.4111 4.0913407124590950E-01
2R_15091496_SNP A G 0.07407 12 150 0.9343 9.3412402885180768E-01
2R_15091544_SNP T C 0.2611 41 116 0.1684 1.5974664624072910E-01
2R_15091546_SNP G A 0.0974 15 139 0.5495 5.3623766072251022E-01
2R_15091547_SNP A C 0.1437 23 137 0.2744 2.6496268038875703E-01
2R_15091551_SNP A T 0.1006 16 143 0.5018 4.9430225724241339E-01
2R_15091708_SNP A T 0.434 69 90 0.2184 2.4636470138021327E-01
2R_15091726_SNP A G 0.0679 11 151 0.8784 8.7722094306262877E-01
2R_15091736_SNP C A 0.08387 13 142 0.5388 5.2946971434609369E-01
2R_15091737_SNP G T 0.1076 17 141 0.671 6.6440816860208673E-01
2R_15091744_SNP T A 0.09375 15 145 0.89 8.8825854029626106E-01
2R_15091761_SNP G A 0.06918 11 148 0.963 9.6230533485416858E-01
2R_15091780_SNP G T 0.1419 22 133 0.9741 9.7330038168713651E-01
2R_15091804_SNP C G 0.08553 13 139 0.7497 7.4737095669834619E-01
2R_15091824_SNP C A 0.1203 19 139 0.9899 9.8971238450101584E-01
2R_15091834_SNP T C 0.1154 18 138 0.9937 9.9370222813509612E-01
2R_15091835_SNP C T 0.1146 18 139 0.9999 9.9988575521901302E-01
2R_15091842_SNP T G 0.08861 14 144 0.8036 7.9854192186140049E-01
2R_15091918_SNP T C 0.09333 14 136 0.9664 9.6508292877950663E-01
2R_15092118_SNP C A 0.18 27 123 0.5927 5.7298237602487978E-01
2R_15092289_DEL T TGACGAT 0.1258 19 132 0.4207 3.9849864962823556E-01
2R_15092315_SNP T C 0.1491 24 137 0.6104 6.0369773681733130E-01
2R_15092337_SNP C T 0.1553 25 136 0.5363 5.2868099241918520E-01
2R_15092437_SNP A T 0.05556 9 153 0.9747 9.7459609161263094E-01
2R_15092445_SNP A T 0.07453 12 149 0.803 7.9950590490165618E-01
2R_15092474_SNP T C 0.1509 24 135 0.9172 9.1511292854225434E-01
2R_15092864_SNP T G 0.1338 21 136 0.6111 5.9987459096411344E-01
2R_15092865_SNP T C 0.1053 16 136 0.7901 7.8129949899796503E-01
2R_15092877_SNP C T 0.05229 8 145 0.9578 9.5642436567731293E-01
2R_15092889_SNP C A 0.1358 22 140 0.5783 5.7225933301367027E-01
2R_15092896_SNP A G 0.2081 31 118 0.3837 3.6564153384451481E-01
2R_15092901_SNP A C 0.05521 9 154 0.9644 9.6393507641742626E-01
2R_15092913_SNP G C 0.0559 9 152 0.95 9.4907791370336747E-01
2R_15092946_SNP C A 0.1419 22 133 0.09484 8.3308216573817817E-02
2R_15092954_SNP T C 0.2258 35 120 0.2038 1.8809116011395799E-01
2R_15092962_SNP G A 0.2258 35 120 0.1916 1.7637736886189437E-01
2R_15092973_SNP T C 0.2327 37 122 0.2139 2.0277074916535920E-01
2R_15093068_SNP G A 0.2564 40 116 0.1568 1.4679787409928635E-01
2R_15093076_SNP C G 0.09317 15 146 0.1264 1.1910398099943231E-01
2R_15093210_INS AGCACAA A 0.075 12 148 0.9865 9.8629207359919402E-01
2R_15093327_SNP T A 0.09938 16 145 0.7121 7.0685419832285978E-01
2R_15093331_SNP A G 0.09938 16 145 0.8232 8.2015422898399659E-01
2R_15093370_DEL C GTTCGAAGGACTTGCATG 0.05128 8 148 0.5988 5.9032668443530367E-01
2R_15093453_SNP A T 0.08125 13 147 0.9804 9.8018966867505986E-01
2R_15093497_SNP G A 0.142 23 139 0.8911 8.9020919594650716E-01
2R_15093501_SNP A T 0.1355 21 134 0.9872 9.8701275128493171E-01
2R_15093503_INS AT A 0.08075 13 148 0.02749 3.6573213805252282E-02
2R_15093506_SNP G T 0.06918 11 148 0.06344 8.5785248239698686E-02
2R_15093507_SNP C T 0.06329 10 148 0.001805 2.9870736332848328E-03
2R_15093515_SNP T G 0.09434 15 144 0.673 6.9342746080175455E-01
2R_15093526_SNP C T 0.07975 13 150 0.1842 1.7820042089387822E-01
2R_15093539_SNP G T 0.05625 9 151 0.5059 4.9640980415369518E-01
2R_15093556_SNP G T 0.05521 9 154 0.487 4.8096212969347241E-01
2R_15093557_SNP T G 0.05521 9 154 0.487 4.8096212969347241E-01
2R_15093567_SNP T A 0.05521 9 154 0.487 4.8096212969347241E-01
2R_15093569_SNP T C 0.05521 9 154 0.487 4.8096212969347241E-01
2R_15093581_SNP T A 0.0559 9 152 0.4843 4.7571062796408325E-01
2R_15093582_SNP C T 0.1299 20 134 0.3414 3.2375388509237779E-01
2R_15093593_DEL T TTATTAGTAT 0.05488 9 155 0.4838 4.7910010810552450E-01
2R_15093605_SNP G T 0.4497 67 82 0.539 5.3021213350981555E-01
2R_15093620_DEL G TTT 0.05521 9 154 0.4819 4.7586994503149982E-01
2R_15093620_SNP T G 0.3169 45 97 0.8877 8.9149801659083527E-01
2R_15093652_SNP A G 0.05556 9 153 0.4766 4.6971864175848199E-01
2R_15093676_SNP A C 0.3377 52 102 0.7578 7.5040239385124574E-01
2R_15093686_SNP A G 0.07453 12 149 0.3774 3.6944376694745373E-01
2R_15093687_SNP G A 0.07547 12 147 0.3546 3.4382863957459664E-01
2R_15093703_SNP T G 0.05556 9 153 0.4858 4.7839576717265686E-01
2R_15093704_SNP C T 0.05556 9 153 0.4858 4.7839576717265686E-01
2R_15093706_SNP C T 0.414 65 92 0.9948 9.9465384657340883E-01
2R_15093762_SNP A G 0.5 78 78 0.8592 8.5747797412843629E-01
2R_15093763_SNP T A 0.09375 15 145 0.9621 9.6151305323879421E-01
2R_15093802_SNP G A 0.1132 18 141 0.9745 9.7462951398075814E-01
2R_15093805_SNP C T 0.4777 75 82 0.9476 9.4612258177535469E-01
2R_15093872_SNP A G 0.08537 14 150 0.8534 8.5181907910710652E-01
2R_15093917_DEL T TGGGGATGGGCT 0.1975 31 126 0.6816 6.7384121737784830E-01
2R_15094032_SNP T C 0.4684 74 84 0.8569 8.5386366930515623E-01
2R_15094038_SNP C A 0.4744 74 82 0.8904 8.8745045866018457E-01
2R_15094078_SNP C T 0.4936 77 79 0.7017 6.9390246767281050E-01
2R_15094179_SNP G A 0.4615 72 84 0.4303 4.1764752165734076E-01
2R_15094205_SNP T C 0.4744 74 82 0.3967 3.8706058557545908E-01
2R_15094265_SNP C G 0.3758 56 93 0.8117 8.0347002690943947E-01
2R_15094367_SNP G T 0.3618 55 97 0.5913 5.8682165808691078E-01
2R_15094501_SNP A C 0.1582 25 133 0.8937 8.9085534923900778E-01
2R_15094529_SNP T G 0.2617 39 110 0.5374 5.2650576643666880E-01
2R_15094538_SNP A G 0.05556 9 153 0.9681 9.6776805132408183E-01
2R_15094552_INS ATGGGGGTTTT A 0.268 41 112 0.7637 7.5646232638590094E-01
2R_15094555_SNP A G 0.2569 37 107 0.7039 6.8698147994759273E-01
2R_15094854_SNP G A 0.3856 59 94 0.5545 5.3847101564647248E-01
2R_15094879_SNP C T 0.3694 58 99 0.4983 4.8591731574873820E-01
2R_15094929_SNP C T 0.3203 49 104 0.7609 7.5263265043255423E-01
2R_15094967_SNP A C 0.1437 23 137 0.1994 2.0017215757967899E-01
2R_15094978_SNP G A 0.06173 10 152 0.1783 1.7243579487579119E-01
2R_15094988_SNP G T 0.1437 23 137 0.1935 1.9519473971585832E-01
2R_15095030_DEL A AAATCGAGTAAATGAAGA 0.1184 18 134 0.9155 9.1770730014974777E-01
2R_15095075_SNP C G 0.09938 16 145 0.03536 3.2314068625508723E-02
2R_15095160_DEL GC AAATT 0.0625 10 150 0.3004 2.9412871922866146E-01
2R_15095178_SNP G A 0.2112 34 127 0.2825 2.7780477551679983E-01
2R_15095179_SNP T A 0.2075 33 126 0.2926 2.8544722100143460E-01
2R_15095190_SNP G T 0.08696 14 147 0.09649 9.1040911027730043E-02
2R_15095194_SNP A T 0.08642 14 148 0.07418 7.0367431468606828E-02
2R_15095284_SNP A T 0.0875 14 146 0.5278 5.1897896133831423E-01
2R_15095290_SNP T A 0.05556 9 153 0.5578 5.5131349313915412E-01
2R_15095291_SNP G T 0.05556 9 153 0.5578 5.5131349313915412E-01
2R_15095317_SNP G C 0.3846 60 96 0.1487 1.3557733994941212E-01
2R_15095319_SNP T C 0.2188 35 125 0.7508 7.4618876768177911E-01
2R_15095361_SNP A T 0.1635 26 133 0.9988 9.9876925123618654E-01
2R_15095364_SNP C G 0.2611 41 116 0.7147 7.0675427424936488E-01
2R_15095497_SNP A G 0.2208 34 120 0.2612 2.4299111207514357E-01
2R_15095515_SNP A G 0.2839 44 111 0.5816 5.6847738847257578E-01
2R_15095516_SNP A T 0.2821 44 112 0.5946 5.8288744686379190E-01
2R_15095533_SNP G A 0.2739 43 114 0.565 5.5386362574106307E-01
2R_15095539_SNP T G 0.1582 25 133 0.897 8.9439073518237489E-01
2R_15095596_SNP C T 0.2342 37 121 0.8684 8.6498278774286552E-01
2R_15095601_SNP C A 0.1484 23 132 0.6521 6.4240822055652391E-01
2R_15095640_SNP C T 0.1863 30 131 0.6807 6.7464346108241813E-01
2R_15095753_SNP C A 0.06135 10 153 0.02807 2.5972929067521723E-02
2R_15095769_SNP T G 0.05556 9 153 0.02298 2.0758499415305255E-02
2R_15095805_SNP G T 0.06061 10 155 0.02689 2.5748688240267915E-02
2R_15095806_SNP G C 0.06098 10 154 0.0274 2.5778056382828155E-02
2R_15095884_SNP T C 0.1776 27 125 0.8561 8.5378419682094275E-01
2R_15095885_SNP G A 0.1883 29 125 0.7717 7.6499490598809761E-01
2R_15095956_DEL A AA 0.05229 8 145 0.6303 6.1543708592186208E-01
2R_15096006_SNP T C 0.06832 11 150 0.9487 9.4775214806116570E-01
2R_15096022_SNP T C 0.07006 11 146 0.7963 7.8992866928331096E-01
2R_15096087_SNP A G 0.1049 17 145 0.9059 9.0523589349707589E-01
2R_15096098_SNP C T 0.0679 11 151 0.9275 9.2647235168674524E-01
2R_15096119_SNP T C 0.2756 43 113 0.0657 5.8690991970172059E-02
2R_15096180_SNP A C 0.09868 15 137 0.8307 8.2447919918370749E-01
2R_15096192_SNP T A 0.06369 10 147 0.9572 9.5577371216018125E-01
2R_15096206_SNP G T 0.05732 9 148 0.9192 9.1671209735827230E-01
2R_15096246_SNP C T 0.0641 10 146 0.9518 9.5041339268324532E-01
2R_15096250_SNP T C 0.1491 24 137 0.3195 3.1511156511157490E-01
2R_15096341_SNP T A 0.06164 9 137 0.9306 9.2696045500965374E-01
2R_15096349_DEL G GCTTATGG 0.08228 13 145 0.9246 9.2302626160667522E-01
2R_15096376_SNP T C 0.0828 13 144 0.6381 6.2978664808817775E-01
2R_15096390_INS AAAT A 0.06918 11 148 0.04976 6.2597449150528089E-02
2R_15096393_INS TGATGTTAAAGCTGTAAAAAAATT T 0.06329 10 148 0.02185 2.9716621870282831E-02
2R_15096404_SNP T A 0.08125 13 147 0.7425 7.3787379273197140E-01
2R_15096407_SNP G T 0.07547 12 147 0.6189 6.1161308880649279E-01
2R_15096513_SNP T G 0.3418 54 104 0.5156 5.0389759212993368E-01
2R_15096565_SNP T A 0.08228 13 145 0.4464 4.3318406606336290E-01
2R_15096624_SNP T G 0.0828 13 144 0.3347 3.1957965269243405E-01
2R_15096799_SNP G C 0.1019 16 141 0.8946 8.9229653668821851E-01
2R_15096800_SNP A G 0.1677 27 134 0.1499 1.4389018325820924E-01
2R_15096814_SNP A G 0.1961 30 123 0.488 4.7218736437146192E-01
2R_15096827_SNP C A 0.391 61 95 0.5116 4.9741326709545464E-01
2R_15096828_SNP T C 0.1698 27 132 0.4016 3.9009390994004922E-01
2R_15096836_SNP G C 0.05063 8 150 0.1056 9.6336588501641174E-02
2R_15096839_SNP T C 0.1595 26 137 0.1969 1.9137587392645961E-01
2R_15096919_SNP T C 0.3613 56 99 0.5927 5.8208682875596796E-01
2R_15097018_SNP C T 0.3595 55 98 0.6575 6.4582872533213809E-01
2R_15097045_SNP C G 0.118 19 142 0.3327 3.2402602909751388E-01
2R_15097061_SNP T A 0.1358 22 140 0.6406 6.3739781984075861E-01
2R_15097100_SNP C T 0.3671 58 100 0.8102 8.0838171117977053E-01
2R_15097156_SNP A T 0.225 36 124 0.4975 4.9090087490144863E-01
2R_15097245_SNP T C 0.3947 60 92 0.8831 8.8002133809400718E-01
2R_15097391_DEL G GTTGATGGGAAGAGGG 0.05096 8 149 0.7283 7.2053517135362588E-01
2R_15097513_SNP A G 0.3759 50 83 0.9574 9.5522800158500243E-01
2R_15097656_SNP G T 0.4387 68 87 0.7257 7.1970569250989669E-01
2R_15097657_SNP A G 0.4295 67 89 0.8363 8.3593209653482814E-01
2R_15097872_SNP A T 0.07792 12 142 0.715 7.0654274622118396E-01
2R_15098001_SNP T C 0.3871 60 95 0.1064 9.5948545763130166E-02
2R_15098045_SNP A G 0.1242 20 141 0.2137 2.1719513953661895E-01
2R_15098341_SNP A T 0.2987 46 108 0.272 2.9240501796065888E-01
2R_15098344_SNP A T 0.3121 49 108 0.4203 4.1557661158895587E-01
2R_15098350_SNP T A 0.2208 34 120 0.7667 7.6563956750144113E-01
2R_15098363_SNP A G 0.2278 36 122 0.6991 6.9687797389967088E-01
2R_15098443_SNP A G 0.1847 29 128 0.2253 2.1927856233587983E-01
2R_15098456_SNP C T 0.1392 22 136 0.2022 1.9770948617754402E-01
2R_15098486_SNP G A 0.1553 25 136 0.4496 4.4396216437870428E-01
2R_15098490_SNP A G 0.1375 22 138 0.2972 2.8990092083541108E-01
2R_15098497_SNP C T 0.1553 25 136 0.4496 4.4396216437870428E-01
2R_15098566_SNP T G 0.1409 21 128 0.4274 4.1725593210746870E-01
2R_15098587_SNP T A 0.1544 23 126 0.2034 1.9366935671793828E-01
2R_15098621_SNP T C 0.1429 22 132 0.2815 2.7911132921999826E-01
2R_15098653_SNP T A 0.1379 20 125 0.234 2.1857342478224318E-01
2R_15098659_SNP A C 0.1293 19 128 0.23 2.1733432707055600E-01
2R_15098679_SNP A T 0.1409 21 128 0.2376 2.2947229717848816E-01
2R_15098685_SNP G A 0.1208 18 131 0.1661 1.5849389974369699E-01
2R_15098689_SNP G A 0.1333 20 130 0.2427 2.3400708361504086E-01
2R_15098706_SNP T G 0.1582 25 133 0.4904 4.8102126025305547E-01
2R_15098710_SNP T A 0.1572 25 134 0.4798 4.7147468931371528E-01
2R_15098742_INS TGTTCTTTC A 0.1429 23 138 0.4609 4.5477000300702863E-01
2R_15098771_SNP T C 0.1472 24 139 0.5058 5.0006798884622272E-01
2R_15098781_SNP G T 0.2138 34 125 0.4999 4.8967357999291716E-01
2R_15098839_SNP A G 0.0566 9 150 0.7593 7.5341283992804542E-01
2R_15098960_SNP C G 0.1806 28 127 0.2809 2.6614286453155012E-01
2R_15099104_SNP T G 0.2416 36 113 0.8058 7.9906968433738068E-01
2R_15099417_SNP C T 0.3185 50 107 0.729 7.2696359805637223E-01
2R_15099450_SNP C T 0.2387 37 118 0.6786 6.7349908607168363E-01
2R_15099564_SNP T C 0.1961 30 123 0.6166 6.0881669702694541E-01
2R_15099573_SNP G A 0.2903 45 110 0.6063 5.9791096935033694E-01
2R_15099741_SNP G T 0.2138 31 114 0.9536 9.5217023190112560E-01
2R_15099797_SNP T C 0.1465 23 134 0.2999 2.9099863911690327E-01
2R_15099816_SNP T G 0.05063 8 150 0.7517 7.4754141423940945E-01
2R_15099834_SNP T A 0.1296 21 141 0.3495 3.4452105930141463E-01
2R_15099856_SNP G A 0.05 8 152 0.6171 6.5241592085942113E-01
2R_15099866_SNP G A 0.08025 13 149 0.1964 1.9253334334911187E-01
2R_15099867_SNP A G 0.07453 12 149 0.1643 1.5938774343549489E-01
2R_15099882_SNP T G 0.1069 17 142 0.6135 6.0624165420953813E-01
2R_15099885_SNP T C 0.06135 10 153 0.6735 6.7123864079568496E-01
2R_15099887_SNP G A 0.08075 13 148 0.2002 1.9507783212257623E-01
2R_15099925_SNP A T 0.1533 23 127 0.09992 1.1391033832044750E-01
2R_15099926_SNP C T 0.16 24 126 0.07247 8.3599499199687344E-02
2R_15099941_SNP C A 0.05031 8 151 0.4917 4.8046462257268052E-01
2R_15099952_SNP A T 0.1935 30 125 0.6452 6.3545507644657184E-01
2R_15099973_SNP T C 0.06748 11 152 0.7582 7.5500052488803182E-01
2R_15100008_SNP G A 0.1299 20 134 0.2185 2.0352040120857229E-01
2R_15100094_SNP C T 0.195 31 128 0.2761 2.6680581234180512E-01
2R_15100095_SNP A C 0.1923 30 126 0.1605 1.4891502748548680E-01
2R_15100100_SNP C T 0.2013 32 127 0.205 1.9630735761244222E-01
2R_15100187_SNP T C 0.1161 18 137 0.5603 5.4778671901772946E-01
2R_15100190_SNP A G 0.1761 28 131 0.3238 3.1201955923578961E-01
2R_15100223_SNP C T 0.2418 37 116 0.1725 1.5427258531252752E-01
2R_15100226_SNP T C 0.2548 40 117 0.1584 1.4627552074072336E-01
2R_15100410_SNP T A 0.1235 20 142 0.6135 6.0887963178924365E-01
2R_15100414_SNP C T 0.2662 41 113 0.4615 4.4767430937379626E-01
2R_15100419_SNP G A 0.2581 40 115 0.6496 6.4195238743462202E-01
2R_15100434_SNP A G 0.1491 24 137 0.2461 2.3883895625065965E-01
2R_15100435_SNP G A 0.3032 47 108 0.1534 1.5141285232772084E-01
2R_15100502_SNP T A 0.1304 21 140 0.4266 4.2270291162353213E-01
2R_15100675_SNP C T 0.3312 52 105 0.4615 4.5060930610049665E-01
2R_15100705_SNP T C 0.1645 25 127 0.5671 5.5256198340927365E-01
2R_15100761_SNP C T 0.09317 15 146 0.2325 2.2877000043264495E-01
2R_15100777_SNP C T 0.2949 46 110 0.4022 3.8831259671726437E-01
2R_15100793_SNP A T 0.2278 36 122 0.2548 2.4180404854718562E-01
2R_15100809_INS TTAAAA G 0.08917 14 143 0.9723 9.7143401542890440E-01
2R_15100813_SNP T A 0.1709 27 131 0.5677 5.5860431442955194E-01
2R_15100821_SNP A G 0.1709 27 131 0.6073 5.9899864481948994E-01
2R_15100831_SNP T A 0.09375 15 145 0.08776 8.1049662546327506E-02
2R_15100836_SNP G A 0.0679 11 151 0.3459 3.4072062370191847E-01
2R_15100838_SNP G A 0.1013 16 142 0.6013 5.9121200589623535E-01
2R_15100856_SNP G A 0.08642 14 148 0.02575 2.3480308518982671E-02
2R_15100920_SNP C T 0.08333 13 143 0.8162 8.1001288547228012E-01
2R_15100941_SNP T A 0.2115 33 123 0.4455 4.3442725819169725E-01
2R_15100948_SNP G T 0.2115 33 123 0.4455 4.3442725819169725E-01
2R_15100950_SNP C T 0.1104 17 137 0.6291 6.1898058468489525E-01
2R_15100960_SNP T C 0.075 12 148 0.6 5.9621130895156205E-01
2R_15100998_SNP T C 0.09317 15 146 0.03578 3.2381461271704173E-02
2R_15101050_SNP T A 0.06211 10 151 0.3832 3.7776653417271822E-01
2R_15101148_SNP A C 0.4654 74 85 0.7506 7.4970262657711761E-01
2R_15101168_SNP A G 0.4586 72 85 0.6011 5.9171502319058999E-01
2R_15101293_SNP T C 0.06962 11 147 0.7384 7.3133763082929226E-01
2R_15101399_SNP A G 0.1677 26 129 0.6232 6.1027614216787118E-01
2R_15101432_SNP C T 0.1534 25 138 0.7472 7.4391397213368637E-01
2R_15101435_SNP G T 0.4465 71 88 0.7259 7.1908883100402976E-01
2R_15101440_SNP T C 0.3711 59 100 0.7581 7.5245398643333028E-01
2R_15101508_SNP C G 0.1006 16 143 0.462 4.5664537678961992E-01
2R_15101711_SNP A G 0.05455 9 156 0.796 7.9444644558670463E-01
2R_15101729_SNP T C 0.25 40 120 0.461 4.5352061015582612E-01
2R_15101783_SNP C T 0.1169 18 136 0.5803 5.6673714341687487E-01
2R_15101787_SNP C T 0.09938 16 145 0.6752 6.7076269185906212E-01
2R_15101795_SNP A G 0.4889 66 69 0.6875 6.6981273926164975E-01
2R_15101977_SNP A T 0.3439 54 103 0.451 4.3740282000568897E-01
2R_15101992_SNP A G 0.3333 52 104 0.7234 7.1439247209141299E-01
2R_15102018_SNP A G 0.06748 11 152 0.6482 6.4375182759570060E-01
2R_15102151_SNP G A 0.2075 33 126 0.6449 6.3986865692583517E-01
2R_15102234_SNP T C 0.175 28 132 0.07968 7.3653272751953200E-02
2R_15102241_SNP C A 0.1863 30 131 0.07177 6.6931921861582547E-02
2R_15102340_SNP G A 0.3974 62 94 0.5419 5.3280192232968437E-01
2R_15102358_SNP A G 0.4051 64 94 0.4238 4.1294240977493712E-01
2R_15102383_SNP A G 0.4362 65 84 0.5428 5.6248763261101986E-01
2R_15102439_SNP G A 0.4065 63 92 0.5385 5.3794552437898191E-01
2R_15102457_SNP T G 0.4076 64 93 0.6817 6.7658801695503545E-01
2R_15102470_SNP G T 0.4367 69 89 0.7645 7.6146353347396079E-01
2R_15102478_SNP A T 0.327 52 107 0.854 8.5255102725604870E-01
2R_15102482_SNP A C 0.3291 52 106 0.9595 9.5899879101672625E-01
2R_15102484_SNP A G 0.4805 74 80 0.401 3.8963749144239634E-01
2R_15102514_SNP T C 0.4387 68 87 0.3523 3.4268539081671978E-01
2R_15102533_SNP A G 0.4768 72 79 0.5378 5.2490848126587686E-01
2R_15102603_SNP A T 0.3459 55 104 0.2206 2.1492236197379133E-01
2R_15102639_SNP A G 0.2727 42 112 0.5554 5.4986976448819602E-01
2R_15102861_SNP G T 0.3311 50 101 0.9679 9.6651266714125250E-01
2R_15102947_SNP A T 0.2436 38 118 0.6025 5.9267871178579257E-01
2R_15103075_SNP T C 0.4367 69 89 0.8186 8.1478351716061759E-01
2R_15103159_SNP G A 0.3355 52 103 0.8854 8.8176426184264312E-01
2R_15103269_SNP A G 0.06832 11 150 0.8056 8.0196374229713430E-01
2R_15103413_SNP T C 0.2903 45 110 0.7469 7.3947795421557005E-01
2R_15103704_SNP C G 0.2244 35 121 0.2753 2.6115903886312208E-01
2R_15103906_SNP T A 0.1069 17 142 0.6187 6.1100569220328671E-01
2R_15103907_SNP G T 0.1118 18 143 0.5571 5.4958255517246279E-01
2R_15103916_SNP C A 0.1125 18 142 0.5406 5.3258927675776169E-01
2R_15104042_INS ATATTGCA A 0.1 15 135 0.8178 8.1276825676613351E-01
2R_15104118_SNP A T 0.4459 70 87 0.485 4.7140983497573541E-01
2R_15104148_SNP C T 0.1646 26 132 0.7655 7.6066002291491275E-01
2R_15104153_SNP G T 0.1739 28 133 0.7907 7.8767029911122144E-01
2R_15104157_SNP G A 0.08125 13 147 0.9326 9.3140984744690758E-01
2R_15104165_INS TTTTT CAAA 0.1852 30 132 0.7491 7.4687588732266197E-01
2R_15104180_DEL C AATT 0.4935 76 78 0.4255 4.1080258441735362E-01
2R_15104184_SNP A G 0.1739 28 133 0.756 7.5251051062344487E-01
2R_15104192_SNP C T 0.1899 30 128 0.5233 5.1450552645261927E-01
2R_15104197_SNP T G 0.1739 28 133 0.756 7.5251051062344487E-01
2R_15104215_INS TGGTAGCAAGAACCACTTATGAACATTCTACTACT T 0.1925 31 130 0.5442 5.3822664245975149E-01
2R_15104218_SNP T C 0.1975 31 126 0.5253 5.1587443388332432E-01
2R_15104227_SNP T C 0.1938 31 129 0.5335 5.2639914753262151E-01
2R_15104231_SNP T C 0.1739 28 133 0.756 7.5251051062344487E-01
2R_15104235_SNP C T 0.4675 72 82 0.8122 8.0575128102763693E-01
2R_15104324_SNP T C 0.4662 69 79 0.9704 9.6952774086441895E-01
2R_15104561_SNP G A 0.2194 34 121 0.9499 9.4837592188105113E-01
2R_15104562_SNP A G 0.2089 33 125 0.777 7.7309162725656178E-01
2R_15104587_SNP T A 0.415 61 86 0.7381 7.2624573548473281E-01
2R_15104614_DEL G CTT 0.4631 69 80 0.4076 3.9622723210515398E-01
2R_15104636_SNP G C 0.4698 70 79 0.4136 3.9906405946710211E-01
2R_15104674_SNP G A 0.1203 19 139 0.694 6.8579241061761975E-01
2R_15104702_SNP T C 0.3208 51 108 0.7054 7.0159100777596939E-01
2R_15104712_SNP G C 0.1234 19 135 0.5596 5.4372285628400396E-01
2R_15104772_SNP A T 0.1592 25 132 0.4984 4.8502293124973939E-01
2R_15104887_SNP T C 0.3758 56 93 0.923 9.1931390297450366E-01
2R_15104966_SNP C A 0.3741 55 92 0.2956 2.7586766894128212E-01
2R_15104996_SNP C G 0.3566 51 92 0.5319 5.1076585573637745E-01
2R_15105106_SNP T A 0.4027 60 89 0.643 6.2953235809133412E-01
2R_15105186_SNP T A 0.3451 49 93 0.8314 8.1997762831122345E-01
2R_15105388_SNP A G 0.329 51 104 0.6291 6.1866910077077619E-01
2R_15105428_SNP A G 0.0566 9 150 0.9236 9.2164591485735847E-01
2R_15105465_SNP A G 0.2593 42 120 0.9741 9.7410762962541297E-01
2R_15105538_SNP T C 0.2453 39 120 0.9928 9.9274956242997858E-01
2R_15105545_SNP A G 0.3377 52 102 0.8221 8.1686327830902061E-01
2R_15105556_SNP T C 0.2839 44 111 0.8223 8.2126022966186918E-01
2R_15105558_SNP T C 0.25 40 120 0.9943 9.9425708459382012E-01
2R_15105605_SNP C A 0.1847 29 128 0.9399 9.3926458214981368E-01
2R_15105616_SNP A T 0.4545 70 84 0.6715 6.6395885556183931E-01
2R_15105731_SNP C T 0.2548 40 117 0.751 7.4536630404042858E-01
2R_15105800_SNP T G 0.302 45 104 0.7061 6.9359362607976605E-01
2R_15105850_SNP T C 0.4231 66 90 0.1969 1.8819998371177848E-01
2R_15105859_SNP C A 0.2484 39 118 0.2044 1.9970304967938790E-01
2R_15105875_SNP T C 0.1688 27 133 0.3929 3.8664672605399175E-01
2R_15105877_SNP G C 0.1688 27 133 0.3929 3.8664672605399175E-01
2R_15105881_SNP T C 0.2298 37 124 0.8331 8.3101495407456727E-01
2R_15105892_DEL A ATAA 0.1074 16 133 0.5892 5.7816976867725933E-01
2R_15105963_SNP G A 0.2089 33 125 0.5162 5.0776169631926482E-01
2R_15106009_SNP C A 0.205 33 128 0.5677 5.6291757715981328E-01
2R_15106011_SNP G C 0.2026 31 122 0.6874 6.7928876124345072E-01
2R_15106069_SNP T G 0.4726 69 77 0.4512 4.2377886877445115E-01
2R_15106205_SNP G C 0.1043 17 146 0.1447 1.4311509042571058E-01
2R_15106207_SNP C A 0.3742 58 97 0.525 5.2177765314953928E-01
2R_15106296_SNP G C 0.1722 26 125 0.07663 6.9803662161454505E-02
2R_15106359_SNP G A 0.2278 36 122 0.2224 2.1398074058246497E-01
2R_15106471_SNP C G 0.4688 75 85 0.609 6.0729723819261183E-01
2R_15106528_SNP T C 0.4631 69 80 0.6377 6.3298352711999573E-01
2R_15106601_SNP C G 0.1125 18 142 0.6608 6.5389311638321335E-01
2R_15106674_SNP A G 0.4452 69 86 0.5439 5.3528522720535376E-01
2R_15106681_SNP T A 0.4452 69 86 0.4895 4.8014240719803292E-01
2R_15106793_SNP A G 0.2109 31 116 0.5663 5.5071256409232650E-01
2R_15106869_SNP T C 0.06832 11 150 0.3063 2.9859192118970790E-01
2R_15106976_SNP G C 0.08025 13 149 0.7813 7.8031841119754497E-01
2R_15106977_SNP A T 0.4194 65 90 0.4071 4.0318466294690336E-01
2R_15106981_SNP A G 0.4268 67 90 0.6076 5.9791086645644720E-01
2R_15106982_SNP C T 0.4268 67 90 0.6076 5.9791086645644720E-01
2R_15107003_SNP A G 0.4177 66 92 0.9366 9.3632085807308207E-01
2R_15107012_SNP A C 0.1062 17 143 0.5167 5.0742650809928902E-01
2R_15107029_SNP G T 0.1132 18 141 0.1931 1.8245925854974299E-01
2R_15107149_SNP A G 0.2595 41 117 0.81 8.0652905011171594E-01
2R_15107157_SNP A G 0.05 8 152 0.6529 6.4638541393949311E-01
2R_15107158_DEL G GG 0.2353 32 104 0.835 8.3849040659226626E-01
2R_15107203_DEL G GCATGGTGGGTCG 0.1985 27 109 0.95 9.5344869425800272E-01
2R_15107259_SNP G A 0.1491 24 137 0.2206 2.1398738118365213E-01
2R_15107292_SNP A G 0.172 27 130 0.1876 2.2224622406560002E-01
2R_15107334_SNP A G 0.3613 56 99 0.9225 9.2047607690804856E-01
2R_15107347_SNP A G 0.0875 14 146 0.6882 7.0194658699545376E-01
2R_15107370_SNP T C 0.1358 22 140 0.6964 6.9169359648606266E-01
2R_15107647_DEL T TTTGCT 0.4581 71 84 0.8727 8.7000082365766507E-01
2R_15107654_SNP G T 0.4575 70 83 0.8116 8.0666304520619136E-01
2R_15107683_SNP C T 0.4636 70 81 0.8788 8.7599437831545812E-01
2R_15107717_SNP T G 0.09375 15 145 0.7957 7.9274968428801529E-01
2R_15107723_SNP A G 0.4581 71 84 0.7159 7.1118283200491550E-01
2R_15107724_SNP C A 0.4248 65 88 0.4997 4.8718974193766529E-01
2R_15107727_SNP G A 0.4258 66 89 0.5401 5.2796801946438388E-01
2R_15107761_SNP G A 0.1062 17 143 0.05179 4.7977748955527567E-02
2R_15107765_SNP T C 0.1173 19 143 0.905 9.0434511316754473E-01
2R_15107792_SNP T C 0.07692 12 144 0.3249 3.1679830108040785E-01
2R_15107851_SNP G A 0.3987 61 92 0.1318 1.2124726566879551E-01
2R_15107914_SNP C T 0.2138 34 125 0.3903 3.7801774934795462E-01
2R_15107939_SNP T G 0.1938 31 129 0.2944 2.8376824810161516E-01
2R_15107963_SNP G A 0.09202 15 148 0.331 3.2443658308529266E-01
2R_15107994_SNP G T 0.09317 15 146 0.3553 3.4931988346589948E-01
2R_15107996_SNP G A 0.09375 15 145 0.353 3.4560065828642872E-01
2R_15108011_SNP T C 0.1375 22 138 0.2494 2.3902209723083734E-01
2R_15108347_SNP T C 0.2781 42 109 0.2653 2.4639533165877214E-01
2R_15108356_SNP T A 0.2403 37 117 0.7024 6.9459537467708132E-01
2R_15108371_SNP T C 0.2222 34 119 0.8492 8.4896088942224279E-01
2R_15108419_SNP C T 0.3182 49 105 0.3875 3.7633876592202586E-01
2R_15108442_SNP T C 0.2739 43 114 0.1734 1.6473724704486004E-01
2R_15108548_SNP C A 0.2667 40 110 0.366 3.4719702829077748E-01
2R_15108558_SNP T C 0.1852 30 132 0.1103 1.0666188125076492E-01
2R_15108567_SNP T G 0.1812 29 131 0.1193 1.1443553314016930E-01
2R_15108590_SNP C T 0.1875 30 130 0.08714 8.9894304526220603E-02
2R_15108601_SNP C A 0.1852 30 132 0.1101 1.0637557944199683E-01
2R_15108603_SNP A T 0.184 30 133 0.1088 1.0623772334887993E-01
2R_15108604_SNP A T 0.1863 30 131 0.1146 1.0991343071103743E-01
2R_15108606_SNP A T 0.1739 28 133 0.04143 4.0474767684972650E-02
2R_15108609_SNP A C 0.1863 30 131 0.1077 1.0335532038251083E-01
2R_15108611_SNP G C 0.1863 30 131 0.1121 1.0733417347592189E-01
2R_15108614_SNP T C 0.1801 29 132 0.4244 4.6181008350671038E-01
2R_15108615_SNP A C 0.184 30 133 0.1088 1.0623772334887993E-01
2R_15108640_SNP T A 0.1923 30 126 0.1226 1.1979974352888745E-01
2R_15108653_MNP ACC TTT 0.1852 30 132 0.0914 9.1561619065490096E-02
2R_15108661_SNP T C 0.1806 28 127 0.1148 1.0828457648145662E-01
2R_15108673_SNP A T 0.1812 29 131 0.07877 7.4663583586171284E-02
2R_15108674_SNP G C 0.1806 28 127 0.1221 1.1360458256727402E-01
2R_15108677_SNP T C 0.1812 29 131 0.07877 7.4663583586171284E-02
2R_15108713_SNP A G 0.2516 39 116 0.1376 1.2765530254827850E-01
2R_15108732_SNP T C 0.471 73 82 0.8672 8.6322893848627325E-01
2R_15108842_SNP C A 0.2621 38 107 0.4677 4.5528504072942866E-01
2R_15109167_SNP T A 0.08805 14 145 0.6234 6.1864089382337228E-01
2R_15109168_SNP T C 0.09756 16 148 0.557 5.5276744988532545E-01
2R_15109257_SNP T G 0.09375 15 145 0.7516 7.4635971593437778E-01
2R_15109266_SNP A G 0.06369 10 147 0.9637 9.6265923980506074E-01
2R_15109267_SNP A G 0.4899 73 76 0.6753 6.6216319162398973E-01
2R_15109293_SNP T C 0.4932 73 75 0.5125 4.8868247111636132E-01
2R_15109298_SNP T A 0.4899 73 76 0.3963 3.7730549197694052E-01
2R_15109335_SNP G C 0.2062 33 127 0.9209 9.1927316465511488E-01
2R_15109365_INS T TTT 0.4839 75 80 0.8936 8.8978139632393083E-01
2R_15109368_DEL CT C 0.4839 75 80 0.8936 8.8978139632393083E-01
2R_15109371_SNP A G 0.487 75 79 0.8655 8.6038039360751750E-01
2R_15109373_SNP T G 0.487 75 79 0.8922 8.8783565661881325E-01
2R_15109562_SNP G T 0.08075 13 148 0.5241 5.1657024790617445E-01
2R_15109647_SNP T C 0.4323 67 88 0.2413 2.2872993820008702E-01
2R_15109688_SNP T A 0.08642 14 148 0.9741 9.7374811001853445E-01
2R_15109808_SNP C A 0.2174 35 126 0.3949 3.8839656583207838E-01
2R_15109820_SNP A G 0.07407 12 150 0.9212 9.1990580429264202E-01
2R_15109855_SNP T C 0.1975 32 130 0.4575 4.5251233665422352E-01
2R_15110088_SNP G A 0.2452 38 117 0.1836 1.6816863484156230E-01
2R_15110110_SNP T G 0.2484 39 118 0.1853 1.7195943483184040E-01
2R_15110200_SNP C T 0.05488 9 155 0.3363 3.3121933279976112E-01
2R_15110515_SNP T C 0.1146 18 139 0.213 2.0174201278779069E-01
2R_15110571_DEL ACGA A 0.4805 74 80 0.1626 1.4772257775795894E-01
2R_15110602_SNP A T 0.05 8 152 0.0001272 1.1870279384157704E-04
2R_15110710_SNP C A 0.1006 16 143 0.01446 1.2428535616131216E-02
2R_15110820_SNP G A 0.06993 10 133 0.2148 1.8542759868182845E-01
2R_15110868_SNP G A 0.1689 25 123 0.5432 5.5163991608593976E-01
2R_15111330_SNP A C 0.05882 9 144 0.3101 2.9053542537032906E-01
2R_15111507_SNP A T 0.2201 35 124 0.3161 3.0817597474659220E-01
2R_15111846_SNP A G 0.1709 27 131 0.7371 7.3230611179777183E-01
2R_15111937_SNP C T 0.2215 35 123 0.2847 2.7660160349572060E-01
2R_15111950_SNP C T 0.2821 44 112 0.2584 2.4628090970808703E-01
2R_15112017_SNP A G 0.2143 33 121 0.5829 5.7181887122006769E-01
2R_15112033_SNP T C 0.2258 35 120 0.6706 6.6229312962850595E-01
2R_15112118_SNP A T 0.05063 8 150 0.4924 4.8012846679748511E-01
2R_15112261_SNP T A 0.07051 11 145 0.1392 1.2618299116442044E-01
2R_15112420_SNP C T 0.08333 13 143 0.2047 1.9129593959137714E-01
2R_15112521_SNP T C 0.2448 35 108 0.148 1.2463254064082474E-01
2R_15112524_SNP A T 0.2194 34 121 0.1394 1.3157433026686427E-01
2R_15112526_SNP G A 0.2297 34 114 0.1726 1.5789786532814010E-01
2R_15112529_SNP T G 0.3241 47 98 0.2106 1.9503657120146023E-01
2R_15112535_SNP G T 0.2254 32 110 0.1099 9.5735907416399146E-02
2R_15112538_SNP C T 0.234 33 108 0.1231 1.0697332539675153E-01
2R_15112544_SNP C T 0.2391 33 105 0.03284 4.1076605240958075E-02
2R_15112549_SNP G T 0.25 33 99 0.06268 5.1113525986877628E-02
2R_15112550_SNP C T 0.2481 33 100 0.0746 6.1769454600320121E-02
2R_15112555_SNP C A 0.2238 32 111 0.1258 1.0877090967231595E-01
2R_15112557_SNP T A 0.2276 33 112 0.09805 8.2789739146123961E-02
2R_15112572_SNP C T 0.3067 46 104 0.07917 6.8947545502178104E-02
2R_15112590_SNP C T 0.2129 33 122 0.06861 6.2470608010821702E-02
2R_15112665_SNP G A 0.2548 40 117 0.1461 1.3744684707469845E-01
2R_15112773_SNP A G 0.195 31 128 0.6442 6.3854555763667153E-01
2R_15112875_SNP C T 0.05732 9 148 0.3257 3.1067352660408309E-01
2R_15113029_SNP A G 0.2642 42 117 0.08593 8.1790485539524643E-02
2R_15113032_SNP G A 0.2025 32 126 0.1666 1.5956741937576724E-01
2R_15113037_SNP T A 0.1812 29 131 0.1875 1.8254195413259500E-01
2R_15113272_SNP T C 0.2025 32 126 0.4481 4.4318568355756749E-01
2R_15113315_SNP T C 0.1938 31 129 0.2943 2.8665201542988350E-01
2R_15113319_SNP T A 0.2 32 128 0.3413 3.3362472370505958E-01
2R_15113320_SNP A G 0.2013 32 127 0.3526 3.4387013093079621E-01
2R_15113413_SNP C T 0.2785 44 114 0.09009 8.5043976708156777E-02
2R_15113506_SNP T C 0.242 38 119 0.3871 3.7576917992747549E-01
2R_15113507_SNP A T 0.2484 39 118 0.3131 3.0209043468543717E-01
2R_15113513_SNP C T 0.2548 40 117 0.2822 2.7071948413545321E-01
2R_15113515_SNP C T 0.1801 29 132 0.4469 4.4079520847605047E-01
2R_15113605_SNP C T 0.2987 46 108 0.3567 3.4108181952909811E-01
2R_15113641_SNP C T 0.2903 45 110 0.4166 4.0733933206669293E-01
2R_15113705_SNP C A 0.1871 29 126 0.8429 8.3883945794248049E-01
2R_15113706_SNP A G 0.1899 30 128 0.7802 7.7621968763183313E-01
2R_15113710_DEL TA T 0.2053 31 120 0.7306 7.2314586845142570E-01
2R_15113746_SNP C T 0.1911 30 127 0.7862 7.8163180746185379E-01
2R_15113891_INS A ATG 0.3032 47 108 0.1246 1.1656154623418691E-01
2R_15114071_SNP C A 0.3775 57 94 0.3632 3.4789007087777379E-01
2R_15114124_SNP T C 0.3581 53 95 0.5112 4.9693606686848135E-01
2R_15114315_SNP T C 0.0679 11 151 0.5337 5.2674972364637251E-01
2R_15114748_SNP T G 0.05096 8 149 0.9348 9.3280628566082280E-01
2R_15114759_DEL A ATAATATGAAC 0.05031 8 151 0.9445 9.4313336854599583E-01
2R_15114883_SNP G T 0.3782 59 97 0.6458 6.3709212284122085E-01
2R_15114884_SNP T C 0.3631 57 100 0.7444 7.4072892742288499E-01
2R_15114977_SNP C T 0.08805 14 145 0.2741 2.6216150282322681E-01
2R_15114995_SNP G A 0.08917 14 143 0.2806 2.6566876077654666E-01
2R_15115063_SNP A G 0.1227 20 143 0.8057 8.0310807941830142E-01
2R_15115313_SNP T A 0.3841 58 93 0.3194 3.0252713206596260E-01
2R_15115334_SNP C T 0.4 62 93 0.3063 2.9345578720549426E-01
2R_15115360_SNP A C 0.3922 60 93 0.2745 2.6073443865974089E-01
2R_15115417_SNP A G 0.1062 17 143 0.4016 3.9588171593052091E-01
2R_15115427_SNP T C 0.1938 31 129 0.2678 2.6377248873237658E-01
2R_15115474_SNP C T 0.4932 72 74 0.4801 4.6342744755626064E-01
2R_15115501_SNP A C 0.06832 11 150 0.7183 7.1310532622707601E-01
2R_15115534_SNP A G 0.1329 21 137 0.5249 5.1439760251044642E-01
2R_15115561_SNP G C 0.06918 11 148 0.4245 4.1605525422568146E-01
2R_15115567_SNP C T 0.3097 48 107 0.4603 4.5397621133674437E-01
2R_15115586_SNP C T 0.2418 37 116 0.6459 6.3837940516519787E-01
2R_15115630_SNP C G 0.3774 60 99 0.9516 9.5089008925105001E-01
2R_15115837_SNP T G 0.4173 58 81 0.6056 6.2645593096002805E-01
2R_15115840_SNP C T 0.3631 57 100 0.7718 7.6603121807070584E-01
2R_15115846_SNP A T 0.4551 71 85 0.4301 4.1792740459348454E-01
2R_15115858_SNP T C 0.1173 19 143 0.6159 6.1032470585104415E-01
2R_15115866_SNP A T 0.3481 55 103 0.8798 8.7652918589624995E-01
2R_15115918_SNP A G 0.08642 14 148 0.6285 6.2305903869670731E-01
2R_15116038_SNP G A 0.3419 53 102 0.8668 8.6355826424606907E-01
2R_15116174_SNP A C 0.0566 9 150 0.8902 8.8777649468037234E-01
2R_15116214_SNP T G 0.1548 24 131 0.8515 8.4948203240235798E-01
2R_15116220_SNP T C 0.1519 24 134 0.8574 8.5480513616415399E-01
2R_15116222_SNP G A 0.1474 23 133 0.832 8.2817860929253584E-01
2R_15116230_SNP A G 0.1509 24 135 0.8172 8.1268362437217434E-01
2R_15116241_SNP A T 0.15 24 136 0.9985 9.9851912207858995E-01
2R_15116307_SNP A C 0.302 45 104 0.4588 4.3459956397426269E-01
2R_15116352_SNP G C 0.3121 49 108 0.9804 9.7986457747095679E-01
2R_15116366_SNP C A 0.391 61 95 0.7399 7.3140904967785658E-01
2R_15116440_SNP C A 0.1242 19 134 0.7665 7.5999347159432584E-01
2R_15116536_SNP A C 0.3816 58 94 0.6625 6.4754509606498711E-01
2R_15116637_INS GATCG G 0.05 8 152 0.5508 5.4424243672619399E-01
2R_15116732_SNP A G 0.05455 9 156 0.3311 3.2741559697487155E-01
2R_15116838_SNP A C 0.05 8 152 0.5419 5.3404837762500024E-01
2R_15116848_SNP G A 0.2645 41 114 0.4896 4.7598005822070188E-01
2R_15116851_SNP C G 0.26 39 111 0.6902 6.7794341116401702E-01
2R_15116854_SNP T C 0.2614 40 113 0.3226 3.1105712151177656E-01
2R_15116998_DEL A AA 0.06211 10 151 0.9603 9.5959963254879954E-01
2R_15117148_INS GT G 0.05096 8 149 0.9623 9.6202639581634730E-01
2R_15117151_DEL T TTA 0.06875 11 149 0.7209 7.1500649449661347E-01
2R_15117155_SNP A G 0.4196 60 83 0.963 9.6179475929654767E-01
2R_15117188_SNP C G 0.08589 14 149 0.8363 8.3410220354381837E-01
2R_15117191_SNP T A 0.07692 12 144 0.5894 5.7640664616389115E-01
2R_15117198_SNP C T 0.06452 10 145 0.315 3.0203458628228008E-01
2R_15117216_INS TTT T 0.0596 9 142 0.45 4.3755089870295993E-01
2R_15117336_SNP A C 0.4684 74 84 0.5767 5.7237213192807379E-01
2R_15117374_SNP G A 0.3125 50 110 0.2271 2.1737456250221188E-01
2R_15117384_SNP C T 0.3086 50 112 0.2262 2.1882140047064513E-01
2R_15117385_SNP G C 0.3043 49 112 0.2439 2.3519268297603435E-01
2R_15117539_SNP A T 0.0679 11 151 0.429 4.2150429320896754E-01
2R_15117548_SNP T C 0.4304 68 90 0.1988 1.9051656757235069E-01
2R_15117692_SNP T G 0.2595 41 117 0.7008 6.9675296524102426E-01
2R_15117726_SNP A G 0.3871 60 95 0.1017 9.5157890742492035E-02
2R_15117730_SNP C A 0.2716 44 118 0.525 5.1844304008053732E-01
2R_15117772_SNP C G 0.2065 32 123 0.8505 8.4648476385838545E-01
2R_15117787_DEL G GTATATG 0.1126 17 134 0.5056 4.9194810276735568E-01
2R_15117801_SNP C A 0.07317 12 152 0.1873 1.8266018109312321E-01
2R_15117848_SNP G A 0.2716 44 118 0.7872 7.8385885676650280E-01
2R_15117861_SNP T A 0.05 8 152 0.248 2.3842685496209748E-01
2R_15117899_SNP T G 0.06875 11 149 0.6977 6.9277459501230298E-01
2R_15117948_SNP G A 0.1491 24 137 0.2452 2.3653836871579992E-01
2R_15117972_SNP G A 0.05 8 152 0.7496 7.4507189286661812E-01
2R_15118029_SNP C T 0.08025 13 149 0.296 2.8974964377645862E-01
2R_15118032_SNP T A 0.08696 14 147 0.4633 4.5700543905101831E-01
2R_15118455_SNP G A 0.4768 72 79 0.1785 1.6612752293796629E-01
2R_15118573_SNP G C 0.1548 24 131 0.0463 3.9341819631179838E-02
2R_15118856_SNP T C 0.1481 24 138 0.01171 1.0440493444239000E-02
2R_15118970_SNP G T 0.1761 28 131 0.55 5.4272585270483920E-01
2R_15119071_SNP T C 0.3636 56 98 0.8525 8.4834418234727715E-01
2R_15119091_SNP G A 0.1677 27 134 0.4845 4.7905540318828987E-01
2R_15119212_SNP G T 0.3097 48 107 0.6805 6.7436347604829672E-01
2R_15119215_SNP G C 0.06329 10 148 0.9641 9.6399328581350363E-01
2R_15119237_SNP C T 0.08125 13 147 0.9661 9.6590939443481705E-01
2R_15119456_SNP A G 0.08497 13 140 0.8592 8.5418866062785992E-01
2R_15119469_SNP C A 0.4172 63 88 0.7431 7.3507346602568369E-01
2R_15119500_SNP A C 0.1677 26 129 0.1555 1.4323828310245990E-01
2R_15119513_SNP G C 0.1603 25 131 0.1662 1.5445730841031868E-01
2R_15119522_SNP T A 0.1603 25 131 0.07353 6.8558681613188260E-02
2R_15119533_SNP A G 0.07792 12 142 0.1681 1.5707104795739313E-01
2R_15119537_SNP T C 0.07843 12 141 0.5048 4.9383060533727230E-01
2R_15119539_SNP C T 0.08442 13 141 0.2963 2.8189648876943829E-01
2R_15119637_SNP A T 0.281 43 110 0.6546 6.4342851726190253E-01
2R_15119664_SNP C A 0.2975 47 111 0.6436 6.3711253448844696E-01
2R_15119795_SNP T C 0.1988 32 129 0.9611 9.6037400834118236E-01
2R_15119911_SNP C G 0.07927 13 151 0.717 7.1404040629796861E-01
2R_15119931_SNP T G 0.1562 25 135 0.8459 8.4358391950945311E-01
2R_15119932_SNP C G 0.2893 46 113 0.6027 5.9653735855195045E-01
2R_15119973_SNP T C 0.3608 57 101 0.3529 3.4187749682441093E-01
2R_15119992_SNP T C 0.05625 9 151 0.0365 3.3685576103217117E-02
2R_15120025_SNP A G 0.2745 42 111 0.6793 6.7205019019689249E-01
2R_15120116_SNP A C 0.1728 28 134 0.9249 9.2395382688899685E-01
2R_15120246_SNP C T 0.2062 33 127 0.2715 2.6151902106763958E-01
2R_15120256_INS A AA 0.2065 32 123 0.4182 4.3752520496693836E-01
2R_15120296_SNP C A 0.4323 67 88 0.133 1.1997977261419834E-01
2R_15120304_SNP A G 0.2075 33 126 0.2598 2.5251903828608213E-01
2R_15120327_SNP C A 0.3462 54 102 0.09702 8.6797873456606389E-02
2R_15120351_SNP G A 0.3376 53 104 0.1447 1.3505355832016586E-01
2R_15120372_SNP T C 0.3949 62 95 0.1599 1.5043117271767537E-01
2R_15120383_SNP T C 0.3354 53 105 0.1331 1.2484875826354758E-01
2R_15120389_SNP T A 0.327 52 107 0.2427 2.4145544479311254E-01
2R_15120398_SNP T A 0.3187 51 109 0.1674 1.5848221216893577E-01
2R_15120483_SNP T C 0.4103 64 92 0.1573 1.5103341347635590E-01
2R_15120685_SNP G T 0.172 27 130 0.6815 6.7264114275392006E-01
2R_15120698_SNP T C 0.3117 48 106 0.219 2.0523373371461839E-01
2R_15120701_SNP T C 0.1623 25 129 0.8431 8.3803244766096574E-01
2R_15120954_SNP T C 0.4118 63 90 0.8656 8.6068937137575574E-01
2R_15121014_SNP G A 0.457 69 82 0.756 7.4609523265069644E-01
2R_15121021_INS TGTGT T 0.1234 19 135 0.4137 3.9891945563733067E-01
2R_15121028_SNP T A 0.2911 46 112 0.2836 2.7281171485099409E-01
2R_15121045_SNP G C 0.3567 56 101 0.1586 1.4865585596942377E-01
2R_15121245_SNP A G 0.1925 31 130 0.4612 4.5338834476764522E-01
2R_15121278_SNP A C 0.1925 31 130 0.4775 4.6880310430816974E-01
2R_15121463_SNP T C 0.0625 10 150 0.8218 8.1791376706502517E-01
2R_15121465_SNP A C 0.1226 19 136 0.6756 6.6615386191276649E-01
2R_15121572_SNP A G 0.3185 50 107 0.8189 8.1438614823641486E-01
2R_15121612_SNP T C 0.3082 49 110 0.7106 7.0422078111166109E-01
2R_15121830_DEL G GACCTCTATCACGAAG 0.2086 34 129 0.6039 5.9890391612314886E-01
2R_15121849_SNP A G 0.2086 34 129 0.6039 5.9890391612314886E-01
2R_15122009_SNP G A 0.236 38 123 0.5569 5.4919917790021711E-01
2R_15122028_SNP T C 0.1187 19 141 0.6931 6.8697141800020611E-01
2R_15122124_SNP T C 0.06369 10 147 0.8117 8.0598115707708895E-01
2R_15122125_SNP T C 0.4129 64 91 0.9108 9.0747973405106885E-01
2R_15122146_SNP C T 0.2821 44 112 0.9236 9.2580694188909107E-01
2R_15122149_SNP A G 0.2866 45 112 0.9857 9.8530343301370060E-01
2R_15122392_DEL T GTTCC 0.1411 23 140 0.5506 5.4507801387558352E-01
2R_15122399_DEL A ACTTTTATTCCCATGTACTTTTGTAT 0.1139 18 140 0.6722 6.6660081973418772E-01
2R_15122399_SNP G A 0.3185 43 92 0.9222 9.1652782630113661E-01
2R_15122405_SNP G A 0.4697 62 70 0.254 2.1552630946185802E-01
2R_15122495_SNP T C 0.08642 14 148 0.3198 3.1219370029873539E-01
2R_15122713_SNP G A 0.3885 61 96 0.6659 6.5766206241415559E-01
2R_15122725_SNP A G 0.07927 13 151 0.4073 4.0232822767432719E-01
2R_15122756_DEL G GCTTAAATGTG 0.2067 31 119 0.2724 2.5867399703759819E-01
2R_15122821_SNP C T 0.3077 48 108 0.9284 9.2722516147501322E-01
2R_15122891_SNP C G 0.2579 41 118 0.2095 2.0301733874319472E-01
2R_15122925_SNP T C 0.293 46 111 0.8141 8.1057354254193947E-01
2R_15122936_SNP A G 0.3101 49 109 0.7801 7.7569574294659449E-01
2R_15122937_SNP G A 0.359 56 100 0.631 6.2368381877970491E-01
2R_15123226_SNP G A 0.1728 28 134 0.6051 5.9927509479875241E-01
2R_15123232_SNP C T 0.1829 30 134 0.6899 6.8679349301958759E-01
2R_15123246_SNP A T 0.1829 30 134 0.7624 7.6000562788264525E-01
2R_15123250_SNP C T 0.1779 29 134 0.8104 8.0867342115936225E-01
2R_15123297_SNP C T 0.1456 23 135 0.6764 6.7690732314172630E-01
2R_15123342_SNP T C 0.06135 10 153 0.6343 6.2989692701648181E-01
2R_15123375_SNP C T 0.2037 33 129 0.6652 6.6118834628768930E-01
2R_15123381_SNP G A 0.4539 69 83 0.8603 8.5509887597142620E-01
2R_15123390_SNP A G 0.2025 32 126 0.9392 9.3937109450539280E-01
2R_15123396_SNP A G 0.1988 32 129 0.7855 7.8322392638519656E-01
2R_15123399_SNP G A 0.3462 54 102 0.8832 8.7910233741011146E-01
2R_15123456_SNP G A 0.4507 64 78 0.7146 7.0149901451432606E-01
2R_15123468_SNP A G 0.4805 74 80 0.5514 5.3595130733580998E-01
2R_15123534_SNP T C 0.1447 22 130 0.6155 6.0776311886994838E-01
2R_15123552_SNP T C 0.1358 22 140 0.8881 8.8647071399013655E-01
2R_15123639_SNP G T 0.2387 37 118 0.7954 7.9317108728515140E-01
2R_15123723_SNP A G 0.4359 68 88 0.3318 3.2169424011212822E-01
2R_15123725_SNP G A 0.4459 70 87 0.2195 2.1629057162779630E-01
2R_15123730_SNP A T 0.4472 72 89 0.3264 3.1704217879271046E-01
2R_15123835_SNP T C 0.1056 17 144 0.949 9.4871270793383844E-01
2R_15123904_SNP C T 0.1465 23 134 0.9452 9.4407693758303035E-01
2R_15123974_SNP C A 0.3145 50 109 0.7343 7.2821457868691208E-01
2R_15123975_SNP T C 0.06098 10 154 0.8976 8.9651388199537352E-01
2R_15123978_SNP T C 0.05488 9 155 0.7907 7.8852307287394996E-01
2R_15124023_SNP C T 0.08642 14 148 0.9785 9.7835693632412268E-01
2R_15124026_SNP C G 0.05455 9 156 0.3891 3.8545070149022154E-01
2R_15124071_SNP A G 0.3019 48 111 0.2353 2.2820059962209227E-01
2R_15124152_SNP T C 0.4231 66 90 0.443 4.3387121626173875E-01
2R_15124191_SNP A G 0.2531 41 121 0.1859 1.7965351018279541E-01
2R_15124203_SNP A G 0.3618 55 97 0.8902 8.8639491968266282E-01
2R_15124218_SNP G A 0.3677 57 98 0.6639 6.7560421881680011E-01
2R_15124332_SNP C T 0.1875 30 130 0.5893 5.8525752135185249E-01
2R_15124365_SNP C T 0.06832 11 150 0.3792 3.6974417376516633E-01
2R_15124374_SNP T G 0.2134 35 129 0.2289 2.2507265694943746E-01
2R_15124389_SNP G A 0.2642 42 117 0.5363 5.2635977569259107E-01
2R_15124390_SNP T C 0.2687 43 117 0.7649 7.6115446995989955E-01
2R_15124412_SNP A G 0.06211 10 151 0.6055 5.9863240233893955E-01
2R_15124415_SNP A T 0.06211 10 151 0.6055 5.9863240233893955E-01
2R_15124432_SNP T A 0.1572 25 134 0.9955 9.9547887448057848E-01
2R_15124444_SNP T C 0.3806 59 96 0.1152 1.0355239529781746E-01
2R_15124472_SNP A G 0.05625 9 151 0.5791 5.7063750495131282E-01
2R_15124514_SNP C T 0.4805 74 80 0.229 2.1037934526736723E-01
2R_15124518_SNP T G 0.1572 25 134 0.9622 9.6191505717109771E-01
2R_15124520_SNP C T 0.4774 74 81 0.3033 2.8831675382040867E-01
2R_15124574_SNP C A 0.3816 58 94 0.1186 1.0438721400749373E-01
2R_15124818_INS CC C 0.07857 11 129 0.5867 5.6890237414613454E-01
2R_15124937_SNP T C 0.1533 23 127 0.08706 8.0064708084877798E-02
2R_15124938_SNP A C 0.1 16 144 0.3456 3.3961386137019600E-01
2R_15125021_SNP A C 0.205 33 128 0.7452 7.4223152497079292E-01
2R_15125041_SNP A C 0.2298 37 124 0.5675 5.6926402310083368E-01
2R_15125179_SNP G A 0.2819 42 107 0.5141 5.0017655278827888E-01
2R_15125284_SNP C T 0.09032 14 141 0.6811 6.7068060704188670E-01
2R_15125483_SNP G A 0.195 31 128 0.5566 5.4881867339794499E-01
2R_15125487_SNP A T 0.07547 12 147 0.8731 8.6990549553464447E-01
2R_15125493_SNP G A 0.4654 74 85 0.5621 5.5350367294323743E-01
2R_15125509_SNP C G 0.2722 43 115 0.6875 6.8102091532392039E-01
2R_15125511_DEL T AA 0.2722 43 115 0.7189 7.1379553284997010E-01
2R_15125539_INS ATTGT A 0.06289 10 149 0.9744 9.7379601203046240E-01
2R_15125588_SNP G C 0.05 8 152 0.6823 6.7571336556829731E-01
2R_15125590_SNP T C 0.05 8 152 0.6823 6.7571336556829731E-01
2R_15125606_SNP A C 0.4395 69 88 0.7105 7.0158382338836267E-01
2R_15125611_SNP T C 0.4777 75 82 0.679 6.7101776065312524E-01
2R_15125615_SNP G A 0.2821 44 112 0.6789 6.7159444470454899E-01
2R_15125617_SNP A G 0.2174 35 126 0.6998 6.9669689081914710E-01
2R_15125626_SNP T A 0.4815 78 84 0.6767 6.7186534636368966E-01
2R_15125632_SNP A T 0.2188 35 125 0.6912 6.8720608816165718E-01
2R_15125692_SNP G A 0.1484 23 132 0.5172 5.0726871845858934E-01
2R_15125749_SNP A G 0.195 31 128 0.539 5.3129431008796280E-01
2R_15125761_SNP A C 0.3026 46 106 0.5061 4.8779932788140612E-01
2R_15125830_SNP T C 0.4177 66 92 0.5281 5.2954057731538839E-01
2R_15125833_SNP A G 0.4465 71 88 0.5223 5.1475062967549423E-01
2R_15125837_SNP G A 0.4688 75 85 0.5978 5.9214112539755326E-01
2R_15125852_SNP T G 0.2581 40 115 0.5509 5.3589282194843202E-01
2R_15125868_SNP T C 0.1677 27 134 0.8081 8.0899637531263213E-01
2R_15125873_SNP T A 0.1779 29 134 0.4588 4.5258879685216624E-01
2R_15125949_SNP A C 0.3312 52 105 0.7491 7.4536911889355739E-01
2R_15125983_SNP C G 0.2922 45 109 0.6849 6.7485352508495833E-01
2R_15125986_SNP A T 0.2264 36 123 0.3905 3.8288308255138226E-01
2R_15126142_SNP G A 0.3419 53 102 0.9762 9.7537171028096548E-01
2R_15126165_SNP T G 0.3718 58 98 0.3646 3.5495235877811981E-01
2R_15126170_SNP T C 0.3019 48 111 0.1989 1.9144254775939828E-01
2R_15126186_SNP T A 0.3766 58 96 0.3839 4.1954076107213500E-01
2R_15126195_SNP T G 0.3548 55 100 0.4345 4.2105974367855281E-01
2R_15126215_SNP A C 0.375 57 95 0.6213 6.0753013517249532E-01
2R_15126256_SNP A G 0.05 8 152 0.6823 6.7571336556829731E-01
2R_15126497_SNP G C 0.3758 59 98 0.552 5.4243857998867395E-01
2R_15126614_SNP T C 0.1938 31 129 0.06987 6.3785925746303124E-02
2R_15126645_SNP G A 0.4744 74 82 0.01379 1.1117412905254889E-02
2R_15126659_SNP A G 0.09756 16 148 0.3518 3.4672424700375559E-01
2R_15126695_SNP C T 0.3395 55 107 0.1627 1.5576849901113976E-01
2R_15126836_SNP T C 0.3438 55 105 0.2149 2.0520641685169749E-01
2R_15126929_SNP A G 0.2515 41 122 0.4174 4.1108813813602019E-01
2R_15126956_SNP C T 0.2893 46 113 0.5198 5.0952437313593224E-01
2R_15126965_SNP G C 0.2645 41 114 0.5861 5.7581686088026085E-01
2R_15126998_SNP G A 0.3333 50 100 0.3153 3.0087002338431557E-01
2R_15127117_SNP T C 0.3893 58 91 0.3568 3.3995706675223036E-01
2R_15127130_SNP A T 0.4122 61 87 0.4645 4.4476089030299204E-01
2R_15127163_SNP T A 0.3724 54 91 0.3105 2.8590491088925318E-01
2R_15127199_SNP A G 0.1859 29 127 0.2767 2.6347716549711553E-01
2R_15127238_SNP A G 0.2313 37 123 0.264 2.5490636446455739E-01
2R_15127356_SNP T C 0.1646 26 132 0.5073 5.0346676075551555E-01
2R_15127358_SNP T G 0.08805 14 145 0.6349 6.2641504501435974E-01
2R_15127580_SNP C A 0.1887 30 129 0.4309 4.2186950535735424E-01
2R_15127676_SNP A C 0.3797 60 98 0.1632 1.5502088801074632E-01
2R_15127718_SNP A G 0.3333 53 106 0.2689 2.6106081620657096E-01
2R_15127730_SNP T G 0.1437 23 137 0.3197 3.0945715863043965E-01
2R_15127733_SNP T C 0.3312 52 105 0.6658 6.5620906850000005E-01
2R_15127758_SNP A G 0.1863 30 131 0.2418 2.3324551034017249E-01
2R_15127877_SNP A G 0.3072 47 106 0.3435 3.2867818320749909E-01
2R_15127890_SNP G C 0.3117 48 106 0.466 4.4939353896039846E-01
2R_15128049_SNP G A 0.4841 76 81 0.8351 8.3094376101819845E-01
2R_15128117_SNP T C 0.3899 62 97 0.3452 3.3599538334392198E-01
2R_15128186_SNP A C 0.1625 26 134 0.3162 3.0948702530448968E-01
2R_15128225_SNP G A 0.2549 39 114 0.2705 2.5753745996885069E-01
2R_15128300_SNP A G 0.3397 53 103 0.001496 2.5241171270916425E-03
2R_15128312_SNP T G 0.3205 50 106 0.07004 6.2868199807439282E-02
2R_15128387_SNP T C 0.3226 50 105 0.1647 1.9173111490623906E-01
2R_15128471_SNP C T 0.375 57 95 0.02745 2.2855008489354255E-02
2R_15128537_SNP G A 0.4935 76 78 0.06706 5.9912677888795215E-02
2R_15128621_SNP T A 0.2968 46 109 0.279 2.6582710006064680E-01
2R_15128810_SNP T C 0.2516 39 116 0.8611 8.5749002110586692E-01
2R_15128852_SNP T A 0.2215 33 116 0.4882 4.7152132276977610E-01
2R_15128867_SNP T C 0.4575 70 83 0.4521 4.3432710406222830E-01
2R_15128906_SNP G C 0.2166 34 123 0.7688 7.6356552040815395E-01
2R_15128930_SNP T C 0.3245 49 102 0.6293 6.1525460328425752E-01
2R_15128987_SNP G C 0.1698 27 132 0.8273 8.3360959825997205E-01
2R_15129026_SNP T C 0.2013 31 123 0.2962 2.7668380537356541E-01
2R_15129083_SNP T C 0.1062 17 143 0.3668 3.6219528387466216E-01
2R_15129104_SNP T C 0.3038 48 110 0.3597 3.4950769800846226E-01
2R_15129134_SNP T C 0.2254 32 110 0.1278 1.3101692311465396E-01
2R_15129137_SNP T C 0.1852 25 110 0.9865 9.8583283650856335E-01
2R_15129141_SNP T C 0.05732 9 148 0.141 1.3372607468362252E-01
2R_15129157_SNP A G 0.2579 41 118 0.3951 3.8737360903743212E-01
2R_15129182_SNP A C 0.3101 49 109 0.6267 6.2022812033579222E-01
2R_15129248_SNP T C 0.4551 71 85 0.3202 3.0838107619929156E-01
2R_15129275_SNP T C 0.1739 28 133 0.6209 6.1538177223010870E-01
2R_15129389_SNP G C 0.2298 37 124 0.154 1.4759654984505988E-01
2R_15129395_SNP C A 0.2188 35 125 0.8579 8.5558433899787045E-01
2R_15129396_SNP A T 0.2298 37 124 0.154 1.4759654984505988E-01
2R_15129399_SNP A G 0.2112 34 127 0.8969 8.9547895594671234E-01
2R_15129419_DEL A AAACAATAT 0.3493 51 95 0.3242 3.0531822013057108E-01
2R_15129433_DEL T TTA 0.4 62 93 0.3112 3.0949287650655899E-01
2R_15129441_SNP T A 0.465 73 84 0.2064 1.9997347891726192E-01
2R_15129443_SNP C T 0.1296 21 141 0.8863 8.8485668998193268E-01
2R_15129538_INS ACTACT A 0.4129 64 91 0.1902 1.7816588385004939E-01
2R_15129543_DEL AAT A 0.3987 61 92 0.05153 4.2821792360200985E-02
2R_15129577_SNP C G 0.3631 57 100 0.5926 5.8527321015069578E-01
2R_15129589_SNP T G 0.3007 46 107 0.1098 9.6925913388908214E-02
2R_15129606_SNP A G 0.3063 49 111 0.01294 1.1078785505590761E-02
2R_15129613_SNP C T 0.3043 49 112 0.03005 3.7977409528910315E-02
2R_15129621_SNP T C 0.3375 54 106 0.01345 1.1842256183213492E-02
2R_15129675_SNP T C 0.3899 62 97 0.275 2.6722877281913326E-01
2R_15129720_SNP G A 0.3097 48 107 0.002205 1.9155420227971065E-03
2R_15129819_SNP T C 0.2437 39 121 0.5773 5.7163058675129852E-01
2R_15129903_SNP G A 0.1111 18 144 0.566 5.5979279934710591E-01
2R_15129924_INS ACCCA A 0.05195 8 146 0.5211 5.1171335694569131E-01
2R_15130021_SNP C T 0.4713 74 83 0.1621 1.5039394737036049E-01
2R_15130113_SNP G C 0.4522 71 86 0.2039 1.9009171792094537E-01
2R_15130130_SNP T A 0.1173 19 143 0.1125 1.0993502684157952E-01
2R_15130174_SNP C A 0.3063 49 111 0.6401 6.3486099498044990E-01
2R_15130184_SNP T C 0.1329 21 137 0.1921 1.8338298772830708E-01
2R_15130395_INS C CC 0.1333 18 117 0.9592 9.5974972273646131E-01
2R_15130448_SNP G A 0.3439 54 103 0.4908 4.8143068369187814E-01
2R_15130477_SNP G A 0.06289 10 149 0.6409 6.3323396603626136E-01
2R_15130648_SNP T G 0.1688 27 133 0.7277 7.2215026890595257E-01
2R_15130708_SNP T C 0.1543 25 137 0.9103 9.0883394428102848E-01
2R_15130710_SNP A T 0.4156 64 90 0.197 1.8252238801251908E-01
2R_15130855_SNP G T 0.3856 59 94 0.4249 4.1593586174184338E-01
2R_15131003_SNP C G 0.4595 68 80 0.5236 5.1024013116333555E-01
2R_15131041_SNP C T 0.4762 70 77 0.3508 3.4615746807118442E-01
2R_15131076_SNP A T 0.4771 73 80 0.3357 3.2076887191721681E-01
2R_15131274_SNP G A 0.3205 50 106 0.6595 6.5412794554946052E-01
2R_15131356_DEL G GG 0.07407 12 150 0.4238 4.1895649648042643E-01
2R_15131635_SNP G C 0.474 73 81 0.2646 2.4881252305549251E-01
2R_15131659_SNP G A 0.05096 8 149 0.6723 6.6295358308578889E-01
2R_15131664_SNP A G 0.1235 20 142 0.7964 7.9328180499288503E-01
2R_15131739_SNP A G 0.4305 65 86 0.1977 1.9021648489202159E-01
2R_15131877_SNP A G 0.4231 66 90 0.2914 2.9113264595558908E-01
2R_15131891_SNP C G 0.3931 57 88 0.5453 5.2907550485023558E-01
2R_15131934_SNP G T 0.4054 60 88 0.4754 4.5609487953369354E-01
2R_15131936_SNP A G 0.4067 61 89 0.5778 5.6401821509446881E-01
2R_15131941_SNP C T 0.4065 63 92 0.6174 6.0745256757748300E-01
2R_15131953_SNP T A 0.3919 58 90 0.3942 3.8192037712768701E-01
2R_15131965_SNP A T 0.4027 60 89 0.5607 5.4354767459538800E-01
2R_15131990_SNP G T 0.3688 52 89 0.5859 5.6219431129018638E-01
2R_15131999_SNP A T 0.3333 47 94 0.449 4.2306955329135043E-01
2R_15132002_SNP G A 0.331 47 95 0.5507 5.2825867039732732E-01
2R_15132005_SNP A C 0.3603 49 87 0.5727 5.4220122742397669E-01
2R_15132050_SNP G A 0.2993 44 103 0.9267 9.2321224289298498E-01
2R_15132093_SNP T A 0.32 48 102 0.7894 7.8080131112820250E-01
2R_15132102_SNP T C 0.3742 58 97 0.9623 9.6130744031266901E-01
2R_15132115_SNP C T 0.3571 55 99 0.8512 8.4676669963433304E-01
2R_15132146_DEL T TT 0.06122 9 138 0.1244 1.1622497165577839E-01
2R_15132491_SNP G A 0.05488 9 155 0.7746 7.7361064065504259E-01
2R_15132532_SNP C T 0.3822 60 97 0.814 8.0858816973623115E-01
2R_15132694_SNP A G 0.3375 54 106 0.1368 1.3284131266382049E-01
2R_15132698_SNP A G 0.3478 56 105 0.09679 9.3826954201575163E-02
2R_15133098_SNP G A 0.4615 72 84 0.3478 3.3443856942132544E-01
2R_15133195_SNP A C 0.4129 64 91 0.1801 1.6814721115915598E-01
2R_15133207_SNP C T 0.4934 75 77 0.1176 1.0934890130299912E-01
2R_15133259_DEL T TT 0.4082 60 87 0.1192 1.0303510327090726E-01
2R_15133418_SNP C G 0.4872 76 80 0.5554 5.4665682824888440E-01
2R_15133439_SNP G A 0.4872 76 80 0.3693 3.6083889242207001E-01
2R_15133509_SNP A G 0.4038 63 93 0.1633 1.5183736547119819E-01
2R_15133538_SNP T C 0.4194 65 90 0.2789 2.6396242829887084E-01
2R_15133543_SNP A G 0.05556 9 153 0.6718 6.6896005531117309E-01
2R_15133564_SNP T A 0.05 8 152 0.7813 7.7813677548957327E-01
2R_15133596_SNP C A 0.2774 43 112 0.01989 1.9334054575540174E-02
2R_15133610_SNP C A 0.2803 44 113 0.05509 5.0226210121206954E-02
2R_15133611_SNP T A 0.2756 43 113 0.05757 5.1846942229889274E-02
2R_15133623_SNP C T 0.2792 43 111 0.06257 5.5297760725944632E-02
2R_15133624_SNP A C 0.2839 44 111 0.07667 7.2007457145119788E-02
2R_15133625_SNP T C 0.05625 9 151 0.44 4.3121951852172158E-01
2R_15133627_SNP T C 0.3846 60 96 0.1995 1.8743873580061143E-01
2R_15133647_SNP C T 0.07595 12 146 0.6246 6.1569641381907725E-01
2R_15133690_SNP G A 0.05696 9 149 0.2984 2.8609915031248923E-01
2R_15133713_SNP T G 0.05556 9 153 0.391 4.1640566076682350E-01
2R_15133714_SNP T C 0.06135 10 153 0.3515 3.7865130360055710E-01
2R_15133732_SNP A C 0.3625 58 102 0.4445 4.3408273258513863E-01
2R_15133769_SNP G A 0.1013 16 142 0.5103 4.9834785674060489E-01
2R_15133782_SNP A C 0.2174 35 126 0.1201 1.1325695381056211E-01
2R_15133813_SNP A G 0.3718 58 98 0.4154 4.0245240952909422E-01
2R_15133935_SNP G T 0.3851 62 99 0.2309 2.2194470268021216E-01
2R_15133981_SNP T G 0.1615 26 135 0.1391 1.3430556631758350E-01
2R_15134018_SNP G A 0.4935 76 78 0.9725 9.7151382477412562E-01
2R_15134020_SNP G C 0.1879 28 121 0.2836 2.6552682644054182E-01
2R_15134047_SNP C T 0.284 46 116 0.1379 1.3173427939640714E-01
2R_15134076_SNP T C 0.1961 30 123 0.299 2.8927387071255106E-01
2R_15134178_SNP T A 0.451 69 84 0.1752 1.6272912760626845E-01
2R_15134382_SNP A G 0.06289 10 149 0.4317 4.2006683073359408E-01
2R_15134472_INS GG G 0.1419 22 133 0.8726 8.6783609672245565E-01
2R_15134689_SNP A G 0.3121 49 108 0.3163 3.0386612815141667E-01
2R_15134733_SNP T G 0.08805 14 145 0.3487 3.3658779708878750E-01
2R_15134759_SNP A G 0.3506 54 100 0.6115 6.0328940783285456E-01
2R_15134904_DEL A AA 0.3958 57 87 0.5761 5.9621979712406137E-01
2R_15134959_SNP T G 0.3631 57 100 0.4769 4.6646944468545115E-01
2R_15135037_SNP A C 0.3655 53 92 0.3959 3.6654312158521096E-01
2R_15135062_SNP A T 0.06 9 141 0.3021 2.7759168403268031E-01
2R_15135068_SNP T C 0.05031 8 151 0.8291 8.2480725097603835E-01
2R_15135071_SNP A C 0.4304 68 90 0.5008 4.9145776665672314E-01
2R_15135086_SNP C G 0.05521 9 154 0.285 2.7870613923149656E-01
2R_15135112_INS ATT A 0.1329 21 137 0.909 9.0832399620595738E-01
2R_15135135_INS AAGA A 0.06289 10 149 0.6757 6.7556392559963530E-01
2R_15135137_SNP T A 0.08025 13 149 0.9102 9.1052452172584064E-01
2R_15135145_SNP A C 0.07453 12 149 0.8567 8.5675798853368890E-01
2R_15135160_SNP A C 0.07453 12 149 0.8523 8.5239359150084570E-01
2R_15135175_SNP G A 0.07407 12 150 0.8557 8.5628023520204843E-01
2R_15135187_SNP T G 0.06918 11 148 0.647 6.4542325335721196E-01
2R_15135195_SNP C T 0.4872 76 80 0.5127 5.0921766763421794E-01
2R_15135337_SNP A G 0.2975 47 111 0.3179 3.0914710964562020E-01
2R_15135387_DEL G GGGCAACCCCCTCAG 0.0559 9 152 0.8825 8.8027997169420014E-01
2R_15135470_SNP A G 0.4351 67 87 0.7512 7.4191825945093004E-01
2R_15135496_SNP G C 0.4522 71 86 0.8619 8.6003810973979555E-01
2R_15135535_SNP G T 0.4241 67 91 0.6761 6.6986508989129967E-01
2R_15135635_SNP G A 0.4774 74 81 0.8818 8.7841945832520751E-01
2R_15135668_SNP T C 0.08974 14 142 0.8038 7.9708633075793844E-01
2R_15135839_SNP C G 0.09459 14 134 0.6878 6.7754705717489716E-01
2R_15135843_SNP C G 0.2727 42 112 0.1894 1.7242170240491594E-01
2R_15135883_SNP A T 0.05556 9 153 0.4754 4.6900068793905036E-01
2R_15135983_SNP T A 0.08696 14 147 0.682 6.7662080766450794E-01
2R_15135995_SNP C T 0.07453 12 149 0.3809 3.7170257480253566E-01
2R_15136258_INS AA A 0.1111 15 120 0.4323 4.0911739861307794E-01
2R_15136357_SNP C T 0.293 46 111 0.7796 7.7272997638466623E-01
2R_15136437_SNP T C 0.2152 34 124 0.4372 4.2546308845557834E-01
2R_15136438_SNP T G 0.3806 59 96 0.4373 4.2275870289468587E-01
2R_15136440_SNP A G 0.1472 24 139 0.8882 8.8677079516310153E-01
2R_15136500_SNP T C 0.179 29 133 0.6953 6.9120201118557534E-01
2R_15136509_SNP C G 0.1829 30 134 0.7978 7.9585149606217476E-01
2R_15136543_SNP C A 0.4747 75 83 0.3958 3.8268205113859022E-01
2R_15136558_SNP T C 0.4936 77 79 0.2586 2.4996629631222311E-01
2R_15136567_SNP A T 0.2645 41 114 0.7665 7.6161240336173686E-01
2R_15136573_SNP T G 0.391 61 95 0.4271 4.2253720651567417E-01
2R_15136577_SNP C G 0.4452 69 86 0.5803 6.0720033480166280E-01
2R_15136597_SNP G A 0.3226 50 105 0.8763 8.7295795246986918E-01
2R_15136598_SNP T G 0.1062 17 143 0.1438 1.3690910990830329E-01
2R_15136600_SNP A T 0.4351 67 87 0.269 2.5976616287541487E-01
2R_15136601_SNP T C 0.4379 67 86 0.2027 1.9443334257854950E-01
2R_15136627_SNP T G 0.3121 49 108 0.9827 9.8219673676153907E-01
2R_15136631_SNP G A 0.1437 23 137 0.159 1.5042983556952405E-01
2R_15136645_SNP T G 0.3013 47 109 0.7216 7.2242124532436014E-01
2R_15136647_SNP A G 0.1447 23 136 0.2338 2.2461774162881099E-01
2R_15136665_SNP A T 0.1437 23 137 0.1806 1.7082493771564244E-01
2R_15136667_SNP T C 0.1437 23 137 0.2286 2.1837763276803357E-01
2R_15136670_SNP G A 0.293 46 111 0.9017 8.9866159627969633E-01
2R_15136835_SNP T G 0.05 8 152 0.2141 2.0935713010726376E-01
2R_15136846_SNP G A 0.375 60 100 0.2804 2.6996902759525820E-01
2R_15136859_SNP C T 0.2938 47 113 0.721 7.1634326151952021E-01
2R_15136881_SNP T A 0.323 52 109 0.07992 7.5770893200407419E-02
2R_15136939_SNP T C 0.1049 17 145 0.1399 1.3397588168977992E-01
2R_15137063_SNP T C 0.05556 9 153 0.2175 2.1043416664089021E-01
2R_15137065_SNP A C 0.2994 47 110 0.4355 4.2659109594532263E-01
2R_15137108_SNP A G 0.195 31 128 0.6207 6.1433582175033496E-01
2R_15137122_SNP T C 0.1062 17 143 0.9563 9.5535775615290841E-01
2R_15137176_SNP G C 0.3406 47 91 0.3845 3.6069975259573894E-01
2R_15137223_SNP A C 0.1176 18 135 0.3854 3.6956315677076534E-01
2R_15137450_SNP A C 0.3375 54 106 0.3072 3.0241645808704298E-01
2R_15137530_SNP G A 0.2278 36 122 0.8798 8.7766828570835220E-01
2R_15137560_SNP G A 0.3734 59 99 0.8111 8.0818388341240621E-01
2R_15137572_SNP T G 0.1274 20 137 0.9572 9.5587476536123839E-01
2R_15137646_SNP A G 0.3007 46 107 0.7209 7.1413417525037903E-01
2R_15137669_DEL A TTTCTGCTCTGTTC 0.3226 50 105 0.8829 8.8042255037813677E-01
2R_15137697_SNP G A 0.3013 47 109 0.9308 9.3030852347636184E-01
2R_15137707_SNP T A 0.3057 48 109 0.8928 8.9115350529869253E-01
2R_15137920_SNP T G 0.1 16 144 0.4727 4.7175934029522115E-01
2R_15137986_SNP G A 0.3117 48 106 0.8553 8.5124257241188284E-01
2R_15138016_SNP A C 0.09877 16 146 0.4794 4.8184650220584013E-01
2R_15138046_SNP C T 0.2632 40 112 0.9296 9.2716830353678303E-01
2R_15138052_SNP G A 0.2179 34 122 0.3378 3.2706111141583860E-01
2R_15138063_SNP T C 0.1484 23 132 0.8263 8.2472688527472071E-01
2R_15138097_SNP A G 0.2452 38 117 0.8138 8.0925571992993162E-01
2R_15138181_SNP T C 0.1083 17 140 0.2781 2.6332051764478726E-01
2R_15138326_SNP G C 0.1007 15 134 0.7374 7.2696097359503864E-01
2R_15138449_SNP G C 0.121 19 138 0.8156 8.0989490467910408E-01
2R_15138588_SNP C T 0.1013 16 142 0.4302 4.3241048031934215E-01
2R_15138592_SNP A T 0.09211 14 138 0.5475 5.3504260569174367E-01
2R_15138608_SNP A G 0.1097 17 138 0.5777 5.6433120372501278E-01
2R_15138670_SNP A C 0.109 17 139 0.8418 8.3708435986796947E-01
2R_15138696_DEL A AA 0.1883 29 125 0.8272 8.2091231421035527E-01
2R_15138702_SNP T A 0.07927 13 151 0.3631 3.5797574331003568E-01
2R_15138727_SNP G A 0.1026 16 140 0.4889 4.7870105313310529E-01
2R_15138740_SNP C A 0.09375 15 145 0.8812 8.8258973402418062E-01
2R_15138743_DEL C CGGGC 0.07362 12 151 0.4109 4.0472957735475934E-01
2R_15138830_SNP C G 0.1039 16 138 0.7161 7.0526469931418956E-01
2R_15138833_SNP A G 0.06173 10 152 0.8751 8.7442764963695230E-01
2R_15138879_SNP T C 0.06135 10 153 0.6498 6.4693708373824355E-01
2R_15139104_SNP C A 0.1635 26 133 0.172 1.6121944644689368E-01
2R_15139154_SNP G T 0.1753 27 127 0.5788 5.7038644301155916E-01
2R_15139190_SNP C T 0.1818 28 126 0.6063 5.9655328830468735E-01
2R_15139236_SNP A C 0.3092 47 105 0.2942 2.7449807694565365E-01
2R_15139268_SNP T A 0.2941 45 108 0.3242 3.0463092650147006E-01
2R_15139288_INS AAATTA A 0.1892 28 120 0.2213 2.0535630649710634E-01
2R_15139418_SNP A T 0.05806 9 146 0.4929 4.9570695536612375E-01
2R_15139571_DEL T TCTGATGTATTTT 0.1019 16 141 0.6893 6.8222922058441549E-01
2R_15139627_INS GG G 0.183 28 125 0.6928 6.8240231528941364E-01
2R_15139660_SNP T C 0.1579 24 128 0.4823 4.6669714792136396E-01
2R_15139681_SNP A T 0.09333 14 136 0.652 6.4055075106269144E-01
2R_15139682_SNP T A 0.09272 14 137 0.554 5.4261631365761542E-01
2R_15139746_SNP A T 0.05921 9 143 0.9309 9.2826881005653994E-01
2R_15139833_SNP G A 0.05096 8 149 0.4512 4.4085994971065745E-01
2R_15139903_SNP T C 0.1039 16 138 0.6044 5.9488782547075791E-01
2R_15139905_DEL G GG 0.09032 14 141 0.7528 7.4696144688838939E-01
2R_15139909_SNP T G 0.08917 14 143 0.7502 7.4575810807712495E-01
2R_15139910_SNP G C 0.08974 14 142 0.7595 7.5467066750766632E-01
2R_15139913_INS TTT T 0.08974 14 142 0.7467 7.4145766993117324E-01
2R_15139920_SNP A G 0.09804 15 138 0.6646 6.5515478680155326E-01
2R_15139931_SNP C A 0.08497 13 140 0.6356 6.2550449471754321E-01
2R_15139937_SNP T A 0.1053 16 136 0.6361 6.2942161190889123E-01
2R_15139942_DEL A AT 0.1053 16 136 0.6432 6.3614712270972551E-01
2R_15139948_SNP G A 0.1079 15 124 0.5744 5.5431888563571041E-01
2R_15139951_SNP A T 0.09804 15 138 0.5828 5.7856983938729978E-01
2R_15139956_SNP C A 0.1026 16 140 0.7317 7.2828052206905602E-01
2R_15139965_SNP A T 0.1346 21 135 0.7673 7.6445051208045700E-01
2R_15139976_SNP G T 0.08974 14 142 0.7079 7.0463515703918334E-01
2R_15139977_SNP A T 0.09615 15 141 0.9289 9.2819106164912846E-01
2R_15139984_SNP C T 0.1097 17 138 0.6366 6.3171203866143077E-01
2R_15139988_SNP A T 0.1688 26 128 0.6822 6.7626249088595713E-01
2R_15140110_SNP T G 0.08387 13 142 0.883 8.7930548323839552E-01
2R_15140143_SNP T A 0.1562 25 135 0.3706 3.6006197288544128E-01
2R_15140206_DEL A TG 0.06875 11 149 0.9071 9.0509864032331622E-01
2R_15140242_SNP C G 0.1258 20 139 0.7357 7.3014609691137311E-01
2R_15140243_SNP A C 0.1258 20 139 0.7357 7.3014609691137311E-01
2R_15140248_DEL C CCTAAC 0.05096 8 149 0.7189 7.1230232981753527E-01
2R_15140562_SNP C A 0.07692 12 144 0.8518 8.4697430461948064E-01
2R_15140684_SNP G A 0.09155 13 129 0.7371 7.1978830701664465E-01
2R_15140726_SNP G A 0.1494 23 131 0.8682 8.6308622335075103E-01
2R_15140746_SNP C T 0.05769 9 147 0.5846 5.7441026582555765E-01
2R_15140776_SNP C G 0.1812 27 122 0.9033 9.0133081003828641E-01
2R_15140779_SNP C T 0.09032 14 141 0.9402 9.3863087463846506E-01
2R_15140832_SNP T C 0.07237 11 141 0.7289 7.1880511763382593E-01
2R_15141132_SNP G T 0.1818 28 126 0.9982 9.9818505281845360E-01
2R_15141138_SNP T A 0.1373 21 132 0.7732 7.6482411333464517E-01
2R_15141147_SNP T C 0.05096 8 149 0.772 7.6581041225776136E-01
2R_15141180_SNP T A 0.1392 22 136 0.8891 8.8677523735100161E-01
2R_15141187_SNP G A 0.1056 17 144 0.8085 8.0571764739320695E-01
2R_15141240_SNP T A 0.08917 14 143 0.9247 9.2242369631435472E-01
2R_15141248_SNP C T 0.08974 14 142 0.7701 7.6282314148851049E-01
2R_15141255_SNP G A 0.05696 9 149 0.9906 9.9032473166830692E-01
2R_15141290_SNP G A 0.1818 28 126 0.6712 6.5946045400211029E-01
2R_15141295_SNP G A 0.1818 28 126 0.6873 6.7598621824113980E-01
2R_15141308_SNP C T 0.09816 16 147 0.9669 9.6648509639564673E-01
2R_15141323_SNP G C 0.1711 26 126 0.9287 9.2629810679974534E-01
2R_15141333_SNP A G 0.0596 9 142 0.4546 4.3321303165701774E-01
2R_15141355_SNP T C 0.09259 15 147 0.9235 9.2235854581663468E-01
2R_15141371_SNP G T 0.1842 28 124 0.6861 6.7286549639718463E-01
2R_15141407_SNP A T 0.1447 22 130 0.8224 8.2038791635584007E-01
2R_15141410_SNP A T 0.1494 23 131 0.7925 7.8495663315563791E-01
2R_15141419_SNP C A 0.1429 22 132 0.9811 9.8030319764670326E-01
2R_15141424_SNP T C 0.1974 30 122 0.8421 8.3525959456428089E-01
2R_15141432_SNP G A 0.1842 28 124 0.8663 8.6008603502323366E-01
2R_15141473_SNP C A 0.2194 34 121 0.8533 8.4823348237478158E-01
2R_15141490_SNP T A 0.1854 28 123 0.8441 8.4383034407659840E-01
2R_15141525_SNP C T 0.2039 31 121 0.4137 4.1006812622847644E-01
2R_15141634_SNP G T 0.08974 14 142 0.8771 8.7291796190009507E-01
2R_15141658_SNP G A 0.2403 37 117 0.8269 8.2371969274518841E-01
2R_15141798_SNP T C 0.07895 12 140 0.5631 5.4818782577667036E-01
2R_15141835_SNP C T 0.06875 11 149 0.9152 9.1440091833575698E-01
2R_15141858_SNP C T 0.1491 24 137 0.6608 6.5587853370333882E-01
2R_15142027_SNP T A 0.1043 17 146 0.7599 7.5667401900089593E-01
2R_15142032_DEL A AA 0.07143 11 143 0.7037 6.9866477994538156E-01
2R_15142058_SNP G A 0.06748 11 152 0.9596 9.5907979726337977E-01
2R_15142113_SNP A T 0.1373 21 132 0.7268 7.1638157067059005E-01
2R_15142212_SNP C A 0.1667 25 125 0.9806 9.7988055679059616E-01
2R_15142226_SNP T A 0.1935 30 125 0.9061 9.0282337342305852E-01
2R_15142273_DEL C CG 0.05031 8 151 0.9036 9.0117116214426118E-01
2R_15142290_SNP T G 0.1304 21 140 0.8212 8.1835092123438535E-01
2R_15142299_SNP C G 0.1296 21 141 0.8635 8.6177473589694942E-01
2R_15142307_SNP G C 0.1288 21 142 0.8536 8.5211262954197231E-01
2R_15142354_SNP C T 0.1304 21 140 0.8659 8.6382655710081191E-01
2R_15142495_INS AGATACA A 0.1824 27 121 0.9499 9.4782353220706639E-01
2R_15142520_SNP G A 0.179 29 133 0.7362 7.3220617947055766E-01
2R_15142709_INS GG G 0.1667 26 130 0.2461 2.7475258834554772E-01
2R_15142780_SNP C A 0.1863 30 131 0.06881 6.7233110849272498E-02
2R_15142935_DEL T TT 0.172 27 130 0.198 2.2765178046888446E-01
2R_15142942_SNP T A 0.2532 39 115 0.09884 9.0193239302156725E-02
2R_15142943_SNP T C 0.1824 29 130 0.08757 8.5639915901832619E-02
2R_15142949_SNP C A 0.1914 31 131 0.05486 5.3820522311157519E-02
2R_15142950_SNP C A 0.1938 31 129 0.05586 5.3603580034204922E-02
2R_15142973_SNP T C 0.1812 29 131 0.08587 8.3537549741624639E-02
2R_15142979_SNP T A 0.2687 43 117 0.04345 4.2564485589797044E-02
2R_15143054_SNP A G 0.184 30 133 0.06784 6.7269129400569019E-02
2R_15143211_SNP A G 0.05455 9 156 0.6594 6.5700324018532141E-01
2R_15143314_SNP G A 0.2075 33 126 0.3438 3.3975375126325991E-01
2R_15143388_SNP C T 0.08176 13 146 0.3996 3.8800872751786142E-01
2R_15143415_SNP C T 0.44 66 84 0.6503 6.3852906938458398E-01
2R_15143519_INS TTTTTAATAT T 0.3169 45 97 0.3392 3.7273221894701514E-01
2R_15143556_SNP A T 0.3758 56 93 0.2054 2.0774332821553843E-01
2R_15143569_SNP T A 0.3758 56 93 0.3328 3.2298216048032524E-01
2R_15143648_SNP A G 0.2026 31 122 0.03382 3.4605697452629536E-02
2R_15143950_SNP C T 0.09938 16 145 0.1339 1.2710331182295598E-01
2R_15143951_SNP T G 0.09375 15 145 0.07139 6.6526156029462033E-02
2R_15143958_SNP G T 0.118 19 142 0.3666 3.6699076421286114E-01
2R_15143960_SNP A G 0.118 19 142 0.339 3.3052787304227560E-01
2R_15143963_SNP A C 0.1948 30 124 0.3691 3.6165547346008264E-01
2R_15144004_SNP T G 0.1346 21 135 0.3185 3.0188411883529687E-01
2R_15144266_SNP G T 0.2258 35 120 0.4078 3.9112294230706390E-01
2R_15144280_SNP G A 0.1 16 144 0.6892 6.8580658729924560E-01
2R_15144417_SNP T G 0.075 12 148 0.9591 9.5821322987568802E-01
2R_15144423_SNP T A 0.3013 47 109 0.6797 6.7030116356657254E-01
2R_15144425_SNP A T 0.3101 49 109 0.7777 7.7163517374588630E-01
2R_15144435_SNP T A 0.2293 36 121 0.4182 4.0358812388636278E-01
2R_15144436_SNP A T 0.2293 36 121 0.4385 4.2409216529804061E-01
2R_15144443_SNP G T 0.2987 46 108 0.6411 6.2817500745324117E-01
2R_15144444_SNP T G 0.06173 10 152 0.5208 5.1413007802915400E-01
2R_15144484_SNP A C 0.08125 13 147 0.922 9.2059681228403722E-01
2R_15144485_DEL T TA 0.07547 12 147 0.871 8.6825357027638073E-01
2R_15144490_SNP A T 0.1529 24 133 0.7266 7.1953873523507283E-01
2R_15144497_SNP T A 0.07407 12 150 0.5024 4.9588873079503915E-01
2R_15144518_SNP G A 0.1772 28 130 0.7502 7.4395591669392147E-01
2R_15144519_SNP C A 0.1772 28 130 0.7536 7.4738349105380109E-01
2R_15144527_SNP A T 0.1772 28 130 0.6807 6.7293318318008999E-01
2R_15144541_SNP A T 0.32 48 102 0.3241 3.0522489637008232E-01
2R_15144547_SNP C T 0.1634 25 128 0.4215 4.4996090042646164E-01
2R_15144552_SNP C T 0.3154 47 102 0.3416 3.2072161891326900E-01
2R_15144570_SNP C G 0.08333 13 143 0.8718 8.6846293075160186E-01
2R_15144577_SNP A G 0.1373 21 132 0.2998 2.8192211139604995E-01
2R_15144609_SNP A G 0.3226 50 105 0.5959 5.8280576186247357E-01
2R_15144649_SNP G A 0.08025 13 149 0.8416 8.3906747915243296E-01
2R_15144661_SNP A T 0.1538 24 132 0.368 3.5278560935356573E-01
2R_15144685_SNP C A 0.3421 52 100 0.7182 7.0644203985539566E-01
2R_15144694_SNP A G 0.1698 27 132 0.6253 6.2129618589651514E-01
2R_15144741_SNP A G 0.2614 40 113 0.9017 8.9782364904527434E-01
2R_15144753_SNP C A 0.2662 41 113 0.7509 7.4220994638528637E-01
2R_15144758_SNP G A 0.3571 55 99 0.6291 6.1727262533372551E-01
2R_15144765_SNP C A 0.2756 43 113 0.6363 6.2657035116780047E-01
2R_15144891_INS TT T 0.1039 16 138 0.4568 4.4213699845709975E-01
2R_15144894_INS CC C 0.1126 17 134 0.9009 8.9723474046073626E-01
2R_15144925_SNP C T 0.4248 65 88 0.4204 4.0493526037199479E-01
2R_15144945_SNP C T 0.06962 11 147 0.56 5.5267801248982229E-01
2R_15144980_SNP T C 0.3179 48 103 0.4516 4.3049223110421941E-01
2R_15145158_SNP T C 0.09615 15 141 0.7898 7.8469683073772800E-01
2R_15145176_SNP G A 0.135 22 141 0.6988 6.9554715817599033E-01
2R_15145218_SNP A G 0.1234 19 135 0.6924 6.8564980503260431E-01
2R_15145257_SNP C T 0.08075 13 148 0.7434 7.3932232565389200E-01
2R_15145282_SNP T A 0.05556 9 153 0.5611 5.5922068697655869E-01
2R_15145286_SNP G T 0.1195 19 140 0.8534 8.5090099437994826E-01
2R_15145298_INS CAGGGAATATACACTC C 0.05844 9 145 0.7658 7.5846819230430529E-01
2R_15145406_SNP G A 0.1419 22 133 0.9192 9.1633670778055021E-01
2R_15145416_SNP A G 0.1026 16 140 0.6631 6.5303766149842857E-01
2R_15145525_SNP A G 0.1013 16 142 0.63 6.2406684323134176E-01
2R_15145541_SNP G A 0.1635 26 133 0.6932 6.8704824986460089E-01
2R_15145620_SNP T G 0.06707 11 153 0.4125 4.1231496421075764E-01
2R_15145657_SNP A G 0.0875 14 146 0.9527 9.5173433865143353E-01
2R_15145862_SNP A G 0.172 27 130 0.6934 6.8894334172321892E-01
2R_15145940_SNP T G 0.1895 29 124 0.9325 9.2997872143727200E-01
2R_15145994_SNP A G 0.1242 20 141 0.9014 8.9961484424038329E-01
2R_15146148_SNP C T 0.09028 13 131 0.3845 3.6277003551707876E-01
2R_15146272_SNP C T 0.1218 19 137 0.1335 1.2269000232752936E-01
2R_15146348_SNP C T 0.1761 28 131 0.5091 5.0107356633072109E-01
2R_15146352_SNP T A 0.1761 28 131 0.5091 5.0107356633072109E-01
2R_15146398_SNP G A 0.0679 11 151 0.8824 8.8074893019392952E-01
2R_15146446_SNP C T 0.06667 9 126 0.7238 7.3047733524675806E-01
2R_15146451_DEL C TTT 0.06618 9 127 0.8355 8.3996810477026762E-01
2R_15146463_SNP G C 0.1364 21 133 0.1849 1.7083358109902291E-01
2R_15146591_SNP A G 0.09434 15 144 0.3922 3.8428679705368030E-01
2R_15146619_DEL C CTTCC 0.06875 11 149 0.7446 7.3980277920852644E-01
2R_15146651_SNP C G 0.08805 14 145 0.44 4.3099053694408818E-01
2R_15146661_SNP A G 0.08387 13 142 0.3302 3.1485677786924038E-01
2R_15146806_SNP A G 0.1013 16 142 0.8745 8.7440691810516991E-01
2R_15146999_SNP G C 0.1519 24 134 0.8407 8.3636500500158240E-01
2R_15147014_SNP A T 0.1603 25 131 0.7764 7.6935641166490698E-01
2R_15147044_SNP A T 0.2323 36 119 0.2812 2.6624159936941783E-01
2R_15147151_SNP C A 0.1887 30 129 0.7767 7.7125154893706660E-01
2R_15147165_SNP A G 0.2062 33 127 0.9351 9.3374255975980758E-01
2R_15147174_SNP T G 0.2062 33 127 0.75 7.4706157822311303E-01
2R_15147175_SNP A G 0.2174 35 126 0.8938 8.9183274665776968E-01
2R_15147190_SNP T A 0.2026 31 122 0.7498 7.4209419139313271E-01
2R_15147824_SNP C G 0.2649 40 111 0.838 8.3181343189570212E-01
2R_15148226_SNP G T 0.1806 28 127 0.8929 8.8885125428987577E-01
2R_15148844_SNP G A 0.3544 56 102 0.8333 8.2873409684395771E-01
2R_15148877_SNP C A 0.1049 17 145 0.3018 2.9443645560526588E-01
2R_15148928_SNP G A 0.2848 45 113 0.8323 8.2769916503867802E-01
2R_15148931_SNP C T 0.2632 40 112 0.8786 8.7412286316979482E-01
2R_15148994_SNP C G 0.4753 77 85 0.9948 9.9475593500906234E-01
2R_15149006_SNP C G 0.09938 16 145 0.9473 9.4629029255572150E-01
2R_15149250_SNP T C 0.2531 41 121 0.1909 1.8673001938104128E-01
2R_15149256_SNP G A 0.4177 66 92 0.8535 8.4982265995539408E-01
2R_15149600_SNP C T 0.2785 44 114 0.5099 5.0058382937605161E-01
2R_15149688_SNP T A 0.1242 19 134 0.4882 4.7215107911176746E-01
2R_15149712_SNP G A 0.1104 17 137 0.9093 9.0828715182858022E-01
2R_15149723_SNP T C 0.06748 11 152 0.7406 7.4406296587667020E-01
2R_15149835_SNP G T 0.1667 27 135 0.6131 6.0719538589748345E-01
2R_15149882_SNP G A 0.1125 18 142 0.6379 6.3621423004968380E-01
2R_15150169_SNP G A 0.05096 8 149 0.6581 6.4851983379304545E-01
2R_15150355_SNP A G 0.1509 24 135 0.3126 3.0236955726847692E-01
2R_15150665_SNP C T 0.1824 29 130 0.2851 2.7855493567881395E-01
2R_15150766_SNP C T 0.118 19 142 0.2278 2.2191349134163951E-01
2R_15150795_SNP A C 0.1173 19 143 0.2236 2.1938015603417804E-01
2R_15150797_SNP T A 0.1159 19 145 0.2196 2.1767515245696467E-01
2R_15150801_SNP G A 0.1159 19 145 0.2196 2.1767515245696467E-01
2R_15150822_SNP C G 0.1166 19 144 0.2231 2.1976123673041015E-01
2R_15150825_SNP T C 0.1173 19 143 0.2244 2.1960017353444861E-01
2R_15150828_SNP G T 0.1118 18 143 0.3363 3.3257555420742224E-01
2R_15150835_SNP A C 0.125 20 140 0.1524 1.4630896996814213E-01
2R_15150846_SNP T C 0.1125 18 142 0.3398 3.3480435653539553E-01
2R_15150858_SNP G T 0.1132 18 141 0.3461 3.3928850125268428E-01
2R_15150860_SNP G A 0.1139 18 140 0.35 3.4209377279863362E-01
2R_15150892_INS T TC 0.1447 22 130 0.3431 3.2458270654743893E-01
2R_15150943_SNP G A 0.1049 17 145 0.2855 2.8819165598204299E-01
2R_15150946_SNP A T 0.1056 17 144 0.3134 3.0931651204621191E-01
2R_15150952_SNP A G 0.1373 21 132 0.4211 4.1152620529030770E-01
2R_15150957_SNP G A 0.1 16 144 0.1978 1.9608978576049518E-01
2R_15150975_SNP T C 0.1316 20 132 0.164 1.6023203542833542E-01
2R_15150995_SNP G A 0.1325 20 131 0.4268 4.1103624361080515E-01
2R_15151065_SNP G A 0.2065 32 123 0.2037 1.9112676488458136E-01
2R_15151069_SNP A T 0.1948 30 124 0.1364 1.2544235840415230E-01
2R_15151163_SNP G T 0.1411 23 140 0.4612 4.5789472267371722E-01
2R_15151219_SNP T C 0.1307 20 133 0.3809 3.6927924152273872E-01
2R_15151362_INS A AA 0.1019 16 141 0.2979 2.9322945092229324E-01
2R_15151548_SNP A C 0.1242 19 134 0.1307 1.2261184432659133E-01
2R_15151593_SNP T A 0.404 61 90 0.9209 9.1828589427434681E-01
2R_15151680_SNP C T 0.3269 51 105 0.833 8.2876483976240223E-01
2R_15151796_SNP C A 0.08696 14 147 0.5829 5.7784262613573434E-01
2R_15151824_SNP C T 0.08333 13 143 0.08046 7.0678695742803374E-02
2R_15151925_INS TT T 0.18 27 123 0.9727 9.7168430376059667E-01
2R_15151983_SNP C G 0.2885 45 111 0.3364 3.2140789358028521E-01
2R_15152033_SNP G A 0.09877 16 146 0.4981 4.9311798122556261E-01
2R_15152056_SNP C T 0.1548 24 131 0.1536 1.4581549152642681E-01
2R_15152058_SNP T A 0.1447 23 136 0.1998 1.9215287653277646E-01
2R_15152059_INS ACAT A 0.1509 24 135 0.1702 1.6259886183916628E-01
2R_15152091_SNP G T 0.1733 26 124 0.1991 1.8261873052879285E-01
2R_15152112_SNP T A 0.1364 21 133 0.2218 2.1097602648881619E-01
2R_15152140_SNP A T 0.1494 23 131 0.5316 5.2483331709277437E-01
2R_15152193_SNP A G 0.05455 9 156 0.1078 1.0508280949816018E-01
2R_15152205_DEL A ATTACATACATAAGTCTGA 0.07975 13 150 0.4186 4.1262524157983338E-01
2R_15152232_SNP T A 0.09877 16 146 0.6045 6.0112015987235534E-01
2R_15152283_SNP A C 0.07975 13 150 0.7181 7.1443351933589638E-01
2R_15152300_SNP C T 0.443 70 88 0.794 7.9076271423165834E-01
2R_15152360_SNP A T 0.1375 22 138 0.194 1.8871752271114151E-01
2R_15152542_SNP A G 0.1988 32 129 0.6651 6.6141340053128483E-01
2R_15152589_SNP G T 0.1772 28 130 0.7703 7.6650103415417503E-01
2R_15152619_SNP C A 0.1698 27 132 0.4731 4.6507316130930276E-01
2R_15152696_SNP A G 0.0679 11 151 0.4196 4.1217443138684751E-01
2R_15152756_SNP T C 0.1313 21 139 0.9519 9.5117665397988460E-01
2R_15152760_SNP G A 0.1013 16 142 0.5229 5.1393127266920957E-01
2R_15152931_SNP A G 0.3529 54 99 0.5568 5.3979846597017811E-01
2R_15152946_SNP G C 0.359 56 100 0.5077 4.9806859582899132E-01
2R_15152952_SNP G T 0.1656 26 131 0.424 4.1571215563297381E-01
2R_15152982_SNP T C 0.1288 21 142 0.6479 6.4342853985241522E-01
2R_15153060_SNP G C 0.359 56 100 0.3081 2.9177462926493369E-01
2R_15153107_SNP G C 0.05521 9 154 0.5083 5.0526180637899354E-01
2R_15153136_SNP A T 0.3464 53 100 0.1718 1.5801384577272348E-01
2R_15153138_SNP T G 0.4094 61 88 0.09968 8.6347642217714071E-02
2R_15153157_SNP T A 0.2968 46 109 0.187 1.7487199857043867E-01
2R_15153164_SNP G T 0.3758 59 98 0.1417 1.3474566505417507E-01
2R_15153166_SNP G T 0.3077 48 108 0.1397 1.3171146423935054E-01
2R_15153185_SNP G A 0.06748 11 152 0.6475 6.4304309771970136E-01
2R_15153188_SNP C T 0.07317 12 152 0.598 5.9403827165528678E-01
2R_15153198_SNP A G 0.4013 63 94 0.1992 1.8892291108803327E-01
2R_15153312_SNP T C 0.08696 14 147 0.9558 9.5495275065526586E-01
2R_15153461_SNP G T 0.3856 59 94 0.2054 1.8883975847349554E-01
2R_15153498_SNP A C 0.1871 29 126 0.1238 1.1211827535918650E-01
2R_15153501_SNP G T 0.2745 42 111 0.1397 1.2996010075558440E-01
2R_15153529_SNP G A 0.3418 54 104 0.1864 1.7707566469447078E-01
2R_15153642_SNP G A 0.07362 12 151 0.6836 6.7954349518033330E-01
2R_15153648_SNP C T 0.2468 38 116 0.6732 6.6464766096794614E-01
2R_15153655_SNP C A 0.06748 11 152 0.8068 8.0446523449177176E-01
2R_15153740_SNP T C 0.32 48 102 0.1727 1.6641506760929703E-01
2R_15153748_SNP G T 0.2697 41 111 0.05683 5.0251339014243349E-02
2R_15153766_SNP T G 0.2922 45 109 0.05001 4.6831690942994178E-02
2R_15153777_SNP T A 0.2614 40 113 0.0845 7.4652508787019206E-02
2R_15153819_SNP G A 0.05298 8 143 0.9819 9.8112957920388477E-01
2R_15153832_SNP T A 0.1203 19 139 0.06235 5.6855282946402505E-02
2R_15153837_SNP A T 0.0875 14 146 0.8156 8.1263900491083141E-01
2R_15153902_SNP C T 0.0641 10 146 0.5405 5.2733030623006516E-01
2R_15153955_INS T TT 0.3784 56 92 0.4793 4.6604737898264814E-01
2R_15154002_SNP C A 0.3893 58 91 0.8188 8.1431376040280268E-01
2R_15154006_SNP A G 0.1118 18 143 0.3748 3.7181964941184487E-01
2R_15154102_SNP A T 0.1783 28 129 0.04716 4.3249823531728487E-02
2R_15154168_SNP C T 0.2658 42 116 0.03439 3.2028893966963005E-02
2R_15154200_DEL T TATT 0.4571 64 76 0.949 9.4720519342979903E-01
2R_15154282_SNP G A 0.09816 16 147 0.005482 4.8715155427894894E-03
2R_15154315_SNP C A 0.4097 59 85 0.8632 8.5703647341431033E-01
2R_15154446_SNP A G 0.06748 11 152 0.2909 2.8449536088461702E-01
2R_15154455_SNP G T 0.09375 15 145 0.7337 7.2880614254959797E-01
2R_15154578_SNP T C 0.1667 26 130 0.327 3.2112803797129508E-01
2R_15154612_SNP C T 0.4472 72 89 0.3732 3.6375595387931892E-01
2R_15154758_SNP C T 0.4615 72 84 0.2208 2.0512331572837050E-01
2R_15154827_SNP G A 0.465 73 84 0.02223 1.8759110143882096E-02
2R_15154848_SNP T G 0.4581 71 84 0.03534 2.9184648780172150E-02
2R_15155037_SNP A G 0.07362 12 151 0.2968 2.9027747794463099E-01
2R_15155122_SNP G A 0.1187 19 141 0.4911 4.8151111874657571E-01
2R_15155147_SNP T C 0.1111 18 144 0.9148 9.1347810741232727E-01
2R_15155305_SNP A C 0.3797 60 98 0.837 8.3239102765351847E-01
2R_15155664_SNP A G 0.1316 20 132 0.7322 7.2154025457368420E-01
2R_15155665_SNP T C 0.1364 21 133 0.7407 7.3205244335962127E-01
2R_15155682_DEL A ATATA 0.0596 9 142 0.3263 3.1274079647728636E-01
2R_15155708_SNP A G 0.0974 15 139 0.5371 5.2303801698765051E-01
2R_15155754_SNP T C 0.1325 20 131 0.6347 6.2020170888127335E-01
2R_15155763_SNP A T 0.1081 16 132 0.4278 4.0372632843964751E-01
2R_15155792_SNP G T 0.08553 13 139 0.6491 6.3765259380549066E-01
2R_15155807_SNP T C 0.1224 18 129 0.7293 7.1598458739577320E-01
2R_15155837_SNP T A 0.3643 51 89 0.7979 7.8983353334306627E-01
2R_15155889_SNP G A 0.08054 12 137 0.6778 6.6643966433959767E-01
2R_15155891_SNP G T 0.08054 12 137 0.7594 7.5050255749314321E-01
2R_15155926_SNP C G 0.3862 56 89 0.3124 2.8149364103391517E-01
2R_15155929_SNP G A 0.3973 58 88 0.2929 2.6655469034489587E-01
2R_15155931_SNP A T 0.4 58 87 0.3074 2.7907490617876896E-01
2R_15155949_SNP T C 0.3919 58 90 0.3843 3.6515220760141665E-01
2R_15155977_INS ACATA A 0.3419 53 102 0.0703 8.6287407123456950E-02
2R_15156026_SNP T G 0.4065 63 92 0.1965 1.8087616955588970E-01
2R_15156086_SNP G A 0.3987 61 92 0.07184 8.8025829057264526E-02
2R_15156102_SNP A T 0.1037 17 147 0.1646 1.6014179292482555E-01
2R_15156116_SNP G A 0.1728 28 134 0.2334 2.2676435991730592E-01
2R_15156150_SNP G T 0.3333 53 106 0.1244 1.1751945860124413E-01
2R_15156189_SNP C G 0.1355 21 134 0.6066 5.9666337601361796E-01
2R_15156192_SNP G T 0.3421 52 100 0.2094 1.9515767298606890E-01
2R_15156209_SNP C T 0.2418 37 116 0.8882 8.8495760336420748E-01
2R_15156224_SNP A C 0.2384 36 115 0.8639 8.5918857797842407E-01
2R_15156382_SNP A G 0.08696 14 147 0.7535 7.5080292542238136E-01
2R_15156398_SNP T C 0.08696 14 147 0.7535 7.5080292542238136E-01
2R_15156402_SNP T C 0.08696 14 147 0.7535 7.5080292542238136E-01
2R_15156627_SNP C T 0.3077 48 108 0.4166 4.0073602838234712E-01
2R_15156751_SNP C T 0.09146 15 149 0.4601 4.5823833170610850E-01
2R_15156797_SNP T C 0.07927 13 151 0.624 6.2250474229046648E-01
2R_15156896_SNP A C 0.4026 62 92 0.1955 1.8536635600791729E-01
2R_15156922_SNP T A 0.3226 50 105 0.08245 7.6151277719869778E-02
2R_15156941_SNP T A 0.07407 12 150 0.7271 7.2438075600316010E-01
2R_15156977_SNP C T 0.3226 50 105 0.1083 1.0052065565007928E-01
2R_15156978_SNP T G 0.4051 64 94 0.1464 1.3691089767177878E-01
2R_15156991_INS GTT C 0.0679 11 151 0.7904 7.8839018249659298E-01
2R_15157010_INS AGAATATA A 0.3673 54 93 0.6629 6.5275921045880270E-01
2R_15157071_SNP G A 0.4231 66 90 0.5969 5.8836327168553848E-01
2R_15157283_SNP G A 0.09317 15 146 0.7158 7.1220213684723488E-01
2R_15157358_SNP A G 0.135 22 141 0.9571 9.5655091033568085E-01
2R_15157379_SNP T A 0.3052 47 107 0.9513 9.5006242156184484E-01
2R_15157569_SNP C T 0.2838 42 106 0.6386 6.2550899916752223E-01
2R_15157782_SNP A C 0.0559 9 152 0.5616 5.5613106713690441E-01
2R_15158006_SNP A C 0.0679 11 151 0.8596 8.5738926210228350E-01
2R_15158446_SNP G T 0.4065 63 92 0.4766 4.6609656573372382E-01
2R_15158682_SNP A T 0.487 75 79 0.5001 4.8838912875728380E-01
2R_15158755_SNP T C 0.1104 18 145 0.0002548 2.2534665783192036E-04
2R_15158758_SNP T C 0.391 61 95 0.003869 3.3343110447436588E-03
2R_15158782_SNP C A 0.4052 62 91 0.001337 9.2625226816078581E-04
2R_15158803_SNP G A 0.1519 24 134 0.9639 9.6305230072826309E-01
2R_15158820_SNP A G 0.1056 17 144 0.0002365 1.8084850413182789E-04
2R_15158870_SNP T A 0.4088 65 94 0.002443 2.1240573422432393E-03
2R_15158934_SNP A C 0.4575 70 83 0.4928 4.7685786731677249E-01
2R_15158935_SNP C T 0.4581 71 84 0.4821 4.6878508458880463E-01
2R_15158993_DEL T CA 0.172 27 130 0.7984 7.9597787474394910E-01
2R_15159007_SNP A G 0.172 27 130 0.8366 8.3260513946706050E-01
2R_15159014_SNP T G 0.2229 35 122 0.9608 9.5981680025535798E-01
2R_15159019_SNP T A 0.1812 29 131 0.9299 9.2873411522283111E-01
2R_15159030_SNP A G 0.3019 48 111 0.03757 3.3920128538785607E-02
2R_15159071_SNP C T 0.09756 16 148 0.03196 3.0160645077685191E-02
2R_15159096_SNP C G 0.1572 25 134 0.4498 4.4141772194300299E-01
2R_15159135_SNP C A 0.1049 17 145 0.7831 7.8199979024772226E-01
2R_15159254_SNP C A 0.3038 48 110 0.8712 8.6826257046124800E-01
2R_15159268_SNP C G 0.09816 16 147 0.4552 4.5404512992267110E-01
2R_15159271_SNP T C 0.1456 23 135 0.7592 7.5234034552521889E-01
2R_15159428_SNP T C 0.3481 55 103 0.9622 9.6172194087722551E-01
2R_15159472_SNP G A 0.1788 27 124 0.4224 4.0431366267047975E-01
2R_15159496_SNP T A 0.1389 20 124 0.2115 1.8780657426513614E-01
2R_15159506_SNP G C 0.1184 18 134 0.7352 7.2662860029905163E-01
2R_15159539_SNP T A 0.1019 16 141 0.9527 9.5160576465760527E-01
2R_15159669_SNP T G 0.4797 71 77 0.185 1.7422060733707412E-01
2R_15159791_SNP C T 0.3822 60 97 0.3307 3.1890891573069546E-01
2R_15159815_DEL A AA 0.3611 52 92 0.334 3.1411000779686693E-01
2R_15159849_SNP C T 0.4641 71 82 0.2624 2.4512752919861391E-01
2R_15159891_SNP G T 0.465 73 84 0.4043 3.8940521134517114E-01
2R_15160098_SNP C T 0.3691 55 94 0.3768 3.9398378250967137E-01
2R_15160212_SNP C A 0.3208 51 108 0.3406 3.2885936842950314E-01
2R_15160214_SNP T G 0.3185 50 107 0.3891 3.7673067386646619E-01
2R_15160226_SNP C A 0.3333 52 104 0.4387 4.2411246949351167E-01
2R_15160306_SNP T C 0.2342 37 121 0.9448 9.4369819778196695E-01
2R_15160307_SNP A G 0.2129 33 122 0.7896 7.8371905457348845E-01
2R_15160308_DEL A ATGCGTTTG 0.1523 23 128 0.7846 7.7842922420084226E-01
2R_15160384_SNP T A 0.06135 10 153 0.4078 4.0433469446718417E-01
2R_15160521_DEL C CACATTTCC 0.07547 12 147 0.5186 5.0895300091951667E-01
2R_15160570_SNP T C 0.07547 12 147 0.5192 5.0960669072370557E-01
2R_15160579_SNP C T 0.3007 46 107 0.3728 3.5615080669342991E-01
2R_15160599_SNP G A 0.1465 23 134 0.287 2.7239727963925586E-01
2R_15160635_SNP C G 0.06962 11 147 0.8197 8.1466718593977616E-01
2R_15160783_SNP A T 0.05195 8 146 0.7565 7.4730202830336667E-01
2R_15160839_SNP G A 0.07006 11 146 0.8066 8.0092106427891707E-01
2R_15160900_SNP T G 0.3248 51 106 0.5727 5.6710147438191982E-01
2R_15160902_SNP T C 0.3248 51 106 0.4608 4.5290705449135094E-01
2R_15160953_SNP A C 0.3052 47 107 0.9318 9.2971815876617203E-01
2R_15161044_SNP A T 0.3185 50 107 0.7259 7.1934835971666089E-01
2R_15161202_SNP G T 0.4465 71 88 0.5308 5.2378657727022770E-01
2R_15161207_SNP T G 0.358 58 104 0.3862 3.7952054237337929E-01
2R_15161212_SNP A G 0.4423 69 87 0.4186 4.0804500251390119E-01
2R_15161275_SNP C T 0.3677 57 98 0.3455 3.3138258229945317E-01
2R_15161313_SNP C T 0.3904 57 89 0.2817 2.6088643864919581E-01
2R_15161329_SNP A T 0.3766 58 96 0.1525 1.3966625793054133E-01
2R_15161332_SNP A G 0.3766 58 96 0.1647 1.5217506371704603E-01
2R_15161360_SNP G A 0.4156 64 90 0.2274 2.2575140904239321E-01
2R_15161569_SNP G T 0.3052 47 107 0.7954 7.9005767033327312E-01
2R_15161695_INS TTT T 0.3451 49 93 0.5217 5.1902897611464860E-01
2R_15161736_SNP G T 0.3179 48 103 0.2257 2.0831897909673536E-01
2R_15161807_SNP A G 0.06173 10 152 0.1189 1.1338354159873687E-01
2R_15161875_SNP G C 0.2258 35 120 0.5465 5.3553726424518278E-01
2R_15161955_SNP G C 0.4062 65 95 0.2801 2.7004858909928542E-01
2R_15161958_SNP G A 0.3899 62 97 0.4096 3.9845337187877083E-01
2R_15161968_SNP C T 0.4051 64 94 0.2335 2.2240038052410838E-01
2R_15161971_SNP T G 0.2993 44 103 0.1968 1.8364448859516136E-01
2R_15162124_SNP G A 0.3267 49 101 0.8306 8.2393238414715020E-01
2R_15162139_SNP C A 0.359 56 100 0.6029 5.9448706327966094E-01
2R_15162146_SNP G A 0.3397 53 103 0.5448 5.3281283728255446E-01
2R_15162174_SNP A T 0.3269 51 105 0.7048 6.9727615517143215E-01
2R_15162231_SNP C G 0.06536 10 143 0.546 5.6960246064340736E-01
2R_15162241_SNP A G 0.2922 45 109 0.293 2.7460655797807310E-01
2R_15162259_SNP T G 0.2645 41 114 0.3203 3.0760641942385281E-01
2R_15162299_SNP A G 0.2278 36 122 0.3699 3.5720129338131312E-01
2R_15162316_SNP G A 0.06098 10 154 0.6508 6.4731953806823594E-01
2R_15162441_SNP A G 0.2252 34 117 0.404 3.8881265635331652E-01
2R_15162681_SNP G T 0.3092 47 105 0.9955 9.9531714523152248E-01
2R_15162682_SNP A G 0.3032 47 108 0.9637 9.6292989217417146E-01
2R_15162684_SNP T A 0.1739 28 133 0.9955 9.9539101501840210E-01
2R_15162717_SNP T A 0.2293 36 121 0.897 8.9433909539695366E-01
2R_15162966_SNP A G 0.1437 23 137 0.7679 7.6268856218190195E-01
2R_15163257_SNP A G 0.06173 10 152 0.04023 3.7568318486993768E-02
2R_15163534_SNP A C 0.1538 24 132 0.1246 1.1673153772970268E-01
2R_15163560_SNP T C 0.1646 26 132 0.1255 1.1795772844585151E-01
2R_15163623_SNP T C 0.4367 69 89 0.4605 4.5100457195553190E-01
2R_15163684_SNP T C 0.08228 13 145 0.7001 6.9337776380704375E-01
2R_15163714_SNP A G 0.07595 12 146 0.7296 7.2218996489991838E-01
2R_15163788_SNP C A 0.465 73 84 0.3436 3.3257357381682906E-01
2R_15163794_SNP C T 0.4684 74 84 0.3328 3.2323457628758034E-01
2R_15163812_SNP T C 0.3711 59 100 0.285 2.7696415530734508E-01
2R_15163827_SNP A T 0.05063 8 150 0.8737 8.7013546901252470E-01
2R_15163889_SNP T A 0.3376 53 104 0.2094 1.9623535458682373E-01
2R_15164115_SNP G T 0.3701 57 97 0.1067 9.5978788305889906E-02
2R_15164353_SNP T C 0.06707 11 153 0.3255 3.2059275062975012E-01
2R_15164357_SNP G T 0.3836 61 98 0.07653 7.1054301409058190E-02
2R_15164373_SNP C T 0.06707 11 153 0.3255 3.2059275062975012E-01
2R_15164545_SNP G A 0.1914 31 131 0.6027 5.9689853966552486E-01
2R_15164781_SNP T C 0.09877 16 146 0.7312 7.2705074629207966E-01
2R_15164810_SNP C G 0.4465 71 88 0.2252 2.1662010400466281E-01
2R_15164976_SNP A T 0.06329 10 148 0.9387 9.3743816612299458E-01
2R_15165615_SNP G A 0.2436 38 118 0.2329 2.2100511768336784E-01
2R_15165621_SNP A G 0.2338 36 118 0.2272 2.1332382752399415E-01
2R_15165624_SNP C T 0.2338 36 118 0.2019 2.1811255096428039E-01
2R_15165666_SNP C T 0.28 42 108 0.1828 2.0075794973179995E-01
2R_15165789_SNP A G 0.2327 37 122 0.3081 3.0044807954104280E-01
2R_15165996_SNP T G 0.2579 41 118 0.9345 9.3329771594357080E-01
2R_15166191_SNP A G 0.2168 31 112 0.6798 6.6362656345278126E-01
2R_15166248_SNP C T 0.32 48 102 0.6602 6.4400775104312835E-01
2R_15166296_SNP G A 0.3191 45 96 0.5 4.7009299053948894E-01
2R_15166425_SNP G A 0.3618 55 97 0.7681 7.7481436544311755E-01
2R_15166620_SNP T C 0.1329 21 137 0.2945 2.8574708147034333E-01
2R_15166761_SNP C T 0.1948 30 124 0.6637 6.5371311664086673E-01
2R_15166794_SNP A T 0.4041 59 87 0.143 1.3065219824087904E-01
2R_15166812_SNP T G 0.125 20 140 0.5958 5.8925630939203955E-01
2R_15166914_SNP G C 0.3312 51 103 0.1359 1.2438925470689144E-01
2R_15166995_SNP T C 0.2065 32 123 0.9565 9.5574621807230364E-01
2R_15167064_SNP C T 0.4675 72 82 0.4236 4.1345389021567258E-01
2R_15167217_SNP A G 0.1883 29 125 0.1739 1.5985958886770868E-01
2R_15167250_SNP C T 0.2065 32 123 0.2603 2.5004199979015740E-01
2R_15167262_SNP C A 0.1847 29 128 0.8124 8.2067674734150198E-01
2R_15167334_SNP T C 0.3806 59 96 0.2652 2.5654733566475862E-01
2R_15167337_SNP T A 0.3418 54 104 0.4111 4.0213151581958984E-01
2R_15167364_SNP A G 0.4248 65 88 0.1476 1.3399679304124068E-01
2R_15167474_SNP C G 0.1529 24 133 0.1623 1.5694200080968290E-01
2R_15167556_SNP T C 0.225 36 124 0.5867 5.8503789923971461E-01
2R_15167583_SNP A G 0.4615 72 84 0.05792 5.1536890238145637E-02
2R_15167622_SNP G A 0.4968 78 79 0.0956 8.9491382941394804E-02
2R_15167631_SNP T C 0.15 24 136 0.1868 1.7824819951658932E-01
2R_15167839_SNP G C 0.07317 12 152 0.9662 9.6585928057996140E-01
2R_15167914_SNP T G 0.2405 38 120 0.6429 6.3337338168909385E-01
2R_15168044_SNP T C 0.09756 16 148 0.1611 1.6101708072429743E-01
2R_15168188_INS T TT 0.1871 29 126 0.2439 2.4307387138388159E-01
2R_15168486_SNP C T 0.2065 32 123 0.7741 7.6715303255617084E-01
2R_15168585_SNP A C 0.2375 38 122 0.1618 1.5358669437948591E-01
2R_15168692_SNP T A 0.2174 35 126 0.1712 1.6368211176865533E-01
2R_15168875_SNP A T 0.3974 62 94 0.5582 5.4472715027407559E-01
2R_15168958_SNP A C 0.1346 21 135 0.7877 7.8065156324653528E-01
2R_15169040_SNP A T 0.08696 14 147 0.8128 8.0935329874208817E-01
2R_15169042_SNP T A 0.08696 14 147 0.8128 8.0935329874208817E-01
2R_15169065_SNP A C 0.08485 14 151 0.8009 7.9940530162834089E-01
2R_15169079_SNP C T 0.0679 11 151 0.8534 8.5157807637240568E-01
2R_15169092_SNP G T 0.06211 10 151 0.8157 8.1280622581431072E-01
2R_15169214_SNP C G 0.2215 35 123 0.342 3.6174119374892544E-01
2R_15169476_SNP G C 0.4387 68 87 0.4419 4.3009373441901633E-01
2R_15169533_SNP A G 0.2303 35 117 0.4521 4.3751757925348289E-01
2R_15169577_DEL A AA 0.4238 64 87 0.581 5.7012218985432161E-01
2R_15169618_SNP G A 0.1852 30 132 0.5417 5.4366521122614020E-01
2R_15169643_SNP A G 0.1902 31 132 0.2446 2.3849991027045103E-01
2R_15169661_SNP G A 0.1951 32 132 0.2811 2.7607135267769356E-01
2R_15169670_SNP G A 0.1863 30 131 0.2517 2.4312666624927393E-01
2R_15169781_SNP T C 0.1801 29 132 0.2889 2.8512752679752729E-01
2R_15169896_SNP A G 0.1481 24 138 0.4776 4.7195430161635954E-01
2R_15170127_SNP T C 0.1863 30 131 0.8494 8.4662585009842672E-01
2R_15170754_SNP G C 0.2174 35 126 0.6327 6.2739369931839772E-01
2R_15170996_SNP A G 0.2038 32 125 0.6663 6.5665633464711226E-01
2R_15171000_SNP T A 0.1534 25 138 0.5923 5.8743791368716280E-01
2R_15171031_SNP A T 0.1562 25 135 0.6222 6.1619335484458637E-01
2R_15171078_SNP T G 0.2038 32 125 0.4557 4.4515284096907803E-01
2R_15171168_SNP C T 0.2152 34 124 0.3994 3.8635378927682096E-01
2R_15171242_SNP T C 0.2437 39 121 0.1975 1.8791501509991693E-01
2R_15171295_SNP C T 0.2785 44 114 0.7154 7.1150440768400636E-01
2R_15171469_SNP G T 0.3141 49 107 0.3625 3.4994711803310452E-01
2R_15171546_SNP T G 0.3133 47 103 0.1577 1.4986463077218426E-01
2R_15171588_SNP T A 0.3289 49 100 0.4441 4.2417132633752608E-01
2R_15171593_SNP A T 0.3203 49 104 0.4362 4.2144891805792328E-01
2R_15171610_SNP A G 0.1166 19 144 0.754 7.5087446273076308E-01
2R_15171632_SNP A C 0.4934 75 77 0.239 2.2423702378366683E-01
2R_15171647_SNP A T 0.1472 24 139 0.8636 8.6176506236934602E-01
2R_15171652_SNP A G 0.1463 24 140 0.8712 8.6988214583849766E-01
2R_15171687_SNP G A 0.1411 23 140 0.8435 8.4137385812416055E-01
2R_15171691_SNP T G 0.3077 48 108 0.2874 2.7534994968815618E-01
2R_15171693_SNP G T 0.1463 24 140 0.8712 8.6988214583849766E-01
2R_15171695_SNP A T 0.1472 24 139 0.8984 8.9732429175171990E-01
2R_15171736_SNP T G 0.1274 20 137 0.9719 9.7120071309734057E-01
2R_15171741_SNP A T 0.1384 22 137 0.9776 9.7723534183125271E-01
2R_15171790_SNP A G 0.1481 24 138 0.8507 8.4846529493418354E-01
2R_15171833_SNP C T 0.1411 23 140 0.8141 8.1177777464931922E-01
2R_15171922_SNP G T 0.4839 75 80 0.1533 1.4973389331248532E-01
2R_15171972_SNP A T 0.1605 26 136 0.7348 7.3099569252544661E-01
2R_15171997_SNP T G 0.443 70 88 0.2995 2.8912777039291193E-01
2R_15172026_SNP T A 0.4082 60 87 0.237 2.2181694227328963E-01
2R_15172028_SNP A C 0.1718 28 135 0.8122 8.0983258754039233E-01
2R_15172029_SNP A T 0.1718 28 135 0.8168 8.1444619974806876E-01
2R_15172086_SNP G A 0.1667 26 130 0.7266 7.1907383256274215E-01
2R_15172123_SNP T C 0.4156 64 90 0.207 1.9366029198990820E-01
2R_15172146_SNP A G 0.0559 9 152 0.01556 1.4250212586267845E-02
2R_15172153_SNP A G 0.0559 9 152 0.01556 1.4250212586267845E-02
2R_15172241_SNP G A 0.3846 55 88 0.364 3.4318914855920157E-01
2R_15172244_SNP G T 0.3819 55 89 0.3605 3.4199700845656456E-01
2R_15172245_SNP A G 0.3706 53 90 0.1748 1.6603632643598731E-01
2R_15172865_DEL GATATGATATGA G 0.3113 47 104 0.693 6.8128348437502639E-01
2R_15172934_SNP G A 0.391 61 95 0.4282 4.1539105545815991E-01
2R_15172957_SNP T G 0.3962 63 96 0.399 3.9024602446563095E-01
2R_15172988_SNP G T 0.2549 39 114 0.5064 4.9306586706649802E-01
2R_15172994_SNP C T 0.2564 40 116 0.3737 3.5891080500848593E-01
2R_15173039_SNP G A 0.3203 49 104 0.1133 9.8464187536251413E-02
2R_15173056_DEL A AGTCTAACAAAATTAGTA 0.2597 40 114 0.1104 9.9152434676731405E-02
2R_15173375_SNP A G 0.1854 28 123 0.291 3.1859656686282500E-01
2R_15173450_SNP A G 0.2639 38 106 0.1018 1.2030026753936296E-01
2R_15173618_SNP A G 0.1494 23 131 0.8341 8.4322235122673006E-01
2R_15173624_SNP G A 0.1373 21 132 0.8694 8.7763406905466590E-01
2R_15173718_SNP T G 0.2245 33 114 0.839 8.4463131848987705E-01
2R_15173822_SNP T G 0.1325 20 131 0.9567 9.5909229276327901E-01
2R_15173914_SNP T C 0.1494 23 131 0.6896 7.0754463383477662E-01
2R_15174014_SNP T C 0.06667 10 140 0.3268 3.4842207048964524E-01
2R_15174077_SNP T C 0.2517 37 110 0.9036 9.0714928503614523E-01
2R_15174085_SNP G A 0.3179 48 103 0.903 9.0804846083228830E-01
2R_15174113_SNP T C 0.1258 19 132 0.1756 2.1613021955027889E-01
2R_15174119_SNP C T 0.1382 21 131 0.5843 6.0745539729770015E-01
2R_15174128_SNP C T 0.1447 22 130 0.3194 3.4636180108521375E-01
2R_15174192_SNP G T 0.4167 65 91 0.3677 3.5138131626163838E-01
2R_15174236_SNP T A 0.07097 11 144 0.08424 7.5034095993666963E-02
2R_15174307_SNP T C 0.2911 46 112 0.7248 7.1812232269099407E-01
2R_15174364_SNP A G 0.2945 43 103 0.7425 7.3161975596288964E-01
2R_15174377_SNP G T 0.2867 41 102 0.7492 7.3581965911231806E-01
2R_15174392_SNP T A 0.2621 38 107 0.7159 7.0349661275582531E-01
2R_15174393_SNP A G 0.2671 39 107 0.6919 6.7961847171450418E-01
2R_15174400_SNP A C 0.2754 38 100 0.5614 5.3683193020920839E-01
2R_15174418_SNP T C 0.3121 44 97 0.6031 5.8323120487474678E-01
2R_15174431_SNP T C 0.2708 39 105 0.6089 5.9711144549144768E-01
2R_15174437_SNP C T 0.07383 11 138 0.4322 4.1100713862872551E-01
2R_15174442_SNP C A 0.2571 36 104 0.7524 7.4229548224153852E-01
2R_15174466_SNP A T 0.2426 33 103 0.8967 8.9234012741535818E-01
2R_15174877_SNP A T 0.4416 68 86 0.1427 1.2907125599033009E-01
2R_15174896_SNP T C 0.075 12 148 0.3457 3.8101985882954692E-01
2R_15174899_SNP G T 0.4539 69 83 0.144 1.2742152627398273E-01
2R_15174933_SNP T A 0.06832 11 150 0.9371 9.3607661975220968E-01
2R_15174977_SNP C A 0.3986 57 86 0.8 7.8695864551127792E-01
2R_15175015_SNP A C 0.172 27 130 0.8722 8.6866839837888787E-01
2R_15175093_SNP C A 0.1049 17 145 0.5476 5.4125208139785808E-01
2R_15175103_SNP T A 0.1056 17 144 0.5567 5.4944152767742616E-01
2R_15175109_SNP C G 0.1049 17 145 0.5476 5.4125208139785808E-01
2R_15175128_SNP G A 0.1847 29 128 0.6966 6.8799907699063423E-01
2R_15175192_SNP C G 0.0641 10 146 0.1208 1.0994705156732854E-01
2R_15175322_SNP T C 0.2662 41 113 0.5276 5.1298775053499301E-01
2R_15175389_SNP T A 0.2192 32 114 0.8519 8.4834486449863733E-01
2R_15175399_SNP T G 0.2053 31 120 0.776 7.7396985442951971E-01
2R_15175401_SNP C T 0.2053 31 120 0.776 7.7396985442951971E-01
2R_15175402_SNP T C 0.2039 31 121 0.7826 7.8122601175808659E-01
2R_15176000_SNP T C 0.1522 21 117 0.6941 6.7411227266401164E-01
2R_15176003_SNP A C 0.2481 33 100 0.2358 1.9784518217822489E-01
2R_15176060_SNP A G 0.137 20 126 0.732 7.1699576239778029E-01
2R_15176061_SNP G C 0.06207 9 136 0.04691 4.0579647027692449E-02
2R_15176117_SNP G A 0.2552 37 108 0.1775 1.5822472544096500E-01
2R_15176161_SNP T G 0.2323 36 119 0.5127 5.0692570716753571E-01
2R_15176269_SNP A G 0.2208 34 120 0.3819 3.6391920127156152E-01
2R_15176856_SNP T C 0.1366 22 139 0.8848 8.8333143284555704E-01
2R_15176891_SNP C T 0.08861 14 144 0.9692 9.6829065778531742E-01
2R_15176995_SNP A T 0.1812 29 131 0.1927 1.8693503349465734E-01
2R_15177038_SNP T C 0.07595 12 146 0.6742 6.6549687255054879E-01
2R_15177829_INS AAA A 0.3056 44 100 0.7845 7.7274179355755201E-01
2R_15179618_INS TGTCTTG A 0.1321 21 138 0.5555 5.7373440106546558E-01
2R_15180587_SNP A G 0.08917 14 143 0.6655 6.5545812091118349E-01
2R_15181025_SNP T G 0.1313 21 139 0.7204 7.1444376456663616E-01
2R_15181603_SNP G A 0.06962 11 147 0.1251 1.1678983114581476E-01
2R_15181608_SNP C T 0.07097 11 144 0.1263 1.1356684776125403E-01
2R_15181734_SNP C T 0.05921 9 143 0.08189 7.1360408064681607E-02
2R_15181802_SNP G T 0.05 8 152 0.8484 8.4538575585968956E-01
2R_15181823_SNP T C 0.05 8 152 0.8619 8.5916863890967710E-01
2R_15181873_SNP A G 0.05031 8 151 0.8611 8.5816665665283576E-01
2R_15182173_SNP C T 0.08485 14 151 0.312 3.0835109032033503E-01
2R_15182423_SNP C G 0.1366 22 139 0.7526 7.4804023867284086E-01
2R_15182434_SNP G C 0.1975 31 126 0.6678 6.6078666637528860E-01
2R_15182533_SNP T C 0.1187 19 141 0.955 9.5398451537724183E-01
2R_15182901_SNP T C 0.08642 14 148 0.6361 6.3035370861769069E-01
2R_15182989_SNP A G 0.2595 41 117 0.5883 5.7868540901956234E-01
2R_15183039_INS CGC C 0.06329 10 148 0.9534 9.5262598303075707E-01
2R_15183087_SNP C T 0.08642 14 148 0.9883 9.8817753291197041E-01
2R_15183265_DEL A AAACCATTAAAAGCTAGC 0.1083 17 140 0.9521 9.5074799484585193E-01
2R_15183286_DEL G GGCATTAGTTGA 0.1146 18 139 0.7967 7.9051567941536860E-01
2R_15183301_MNP CCA GTC 0.1154 18 138 0.7675 7.5987124628994140E-01
2R_15183434_SNP A G 0.05488 9 155 0.8499 8.4836720906077656E-01
2R_15183545_SNP T C 0.3228 51 107 0.3502 3.3780516297771812E-01
2R_15183577_SNP G C 0.4843 77 82 0.5781 5.7082100257556267E-01
2R_15183724_SNP T C 0.4286 66 88 0.8807 8.7596296164384668E-01
2R_15183738_SNP A G 0.2416 36 113 0.8256 8.1624748536680281E-01
2R_15183810_SNP T C 0.2756 43 113 0.9918 9.9174957395385233E-01
2R_15183842_DEL A ACATA 0.3066 42 95 0.6643 6.4799079120636838E-01
2R_15183892_SNP A T 0.4 60 90 0.982 9.8133895443586194E-01
2R_15183894_SNP T G 0.4172 63 88 0.9757 9.7461093458841419E-01
2R_15183899_SNP T C 0.404 61 90 0.9867 9.8609825950374463E-01
2R_15183923_SNP A C 0.4079 62 90 0.6181 6.1214632001875247E-01
2R_15183938_SNP G A 0.3973 58 88 0.8629 8.5651357464098399E-01
2R_15183983_SNP C G 0.3493 51 95 0.8163 8.0549102739944745E-01
2R_15183985_SNP A T 0.3285 45 92 0.7378 7.1521054357070479E-01
2R_15183991_SNP C A 0.3469 51 96 0.8439 8.3497524159202963E-01
2R_15183994_SNP T A 0.07742 12 143 0.2922 2.7628957105433538E-01
2R_15183999_SNP T C 0.3521 50 92 0.9243 9.1995292395831230E-01
2R_15184000_SNP T A 0.3636 52 91 0.8302 8.2069725080458467E-01
2R_15184003_SNP C T 0.3611 52 92 0.9083 9.0333626782160370E-01
2R_15184031_SNP C G 0.3613 56 99 0.8855 8.8159702370300008E-01
2R_15184042_SNP G A 0.3987 63 95 0.9999 9.9987020813850547E-01
2R_15184067_DEL T TT 0.3197 47 100 0.9942 9.9396384066456189E-01
2R_15184075_SNP G A 0.3758 59 98 0.964 9.6296143522706190E-01
2R_15184100_SNP A G 0.4051 64 94 0.9025 9.0060005635251039E-01
2R_15184429_DEL A AGCTGG 0.07362 12 151 0.3278 3.2270146382434783E-01
2R_15184505_SNP T C 0.1623 25 129 0.994 9.9378643372628650E-01
2R_15184517_SNP A G 0.1391 21 130 0.9699 9.6842588039383193E-01
2R_15184577_SNP C T 0.4452 69 86 0.8226 8.1799846687767486E-01
2R_15184646_SNP C T 0.1169 18 136 0.192 1.9166231303204706E-01
2R_15184750_SNP A C 0.1859 29 127 0.4634 4.5126088627549621E-01
2R_15184838_SNP C G 0.06918 11 148 0.428 4.1684964034526362E-01
2R_15185047_SNP T C 0.3734 59 99 0.02279 2.0271415411571410E-02
2R_15185077_SNP T C 0.4177 66 92 0.01206 1.0232416786213028E-02
2R_15185169_DEL T TTG 0.1742 27 128 0.2207 2.1456751021309473E-01
2R_15185173_SNP C G 0.1677 26 129 0.2892 2.7131855113528869E-01
2R_15185177_SNP A T 0.1569 24 129 0.453 4.3621290542760616E-01
2R_15185436_SNP A G 0.1656 27 136 0.2166 2.1062003547321073E-01
2R_15185457_SNP G A 0.06061 10 155 0.5044 5.0116137724948684E-01
2R_15185485_SNP C A 0.3121 49 108 0.3964 3.8262414799077316E-01
2R_15185488_SNP T C 0.2595 41 117 0.4048 3.9189472375249990E-01
2R_15185493_SNP G A 0.3312 53 107 0.4212 4.1117995606423696E-01
2R_15185526_SNP C G 0.3165 50 108 0.352 3.4172971200314695E-01
2R_15185541_SNP C T 0.3165 50 108 0.352 3.4172971200314695E-01
2R_15185584_SNP G T 0.06135 10 153 0.5902 5.9534279354692676E-01
2R_15185595_SNP T C 0.06707 11 153 0.2057 2.0373071652705199E-01
2R_15185604_SNP A G 0.1447 23 136 0.7729 7.6889936306350160E-01
2R_15185605_SNP G T 0.1562 25 135 0.925 9.2419949641536303E-01
2R_15185658_DEL C CAT 0.05161 8 147 0.1355 1.2475298767290921E-01
2R_15185660_SNP C T 0.0625 9 135 0.6325 6.1777526885513867E-01
2R_15185692_SNP A G 0.07317 12 152 0.1783 1.7370166635723094E-01
2R_15185693_SNP C T 0.07273 12 153 0.1768 1.7354032197344949E-01
2R_15185796_SNP C A 0.07362 12 151 0.9786 9.7828884002251615E-01
2R_15185800_SNP C T 0.05128 8 148 0.1397 1.2636828370369813E-01
2R_15185809_DEL T TTT 0.05625 9 151 0.8722 8.7014560286123810E-01
2R_15185956_SNP A G 0.2994 47 110 0.746 7.4097932630783037E-01
2R_15185964_SNP T A 0.1572 25 134 0.6558 6.5652449717044670E-01
2R_15186001_SNP G C 0.2338 36 118 0.8514 8.4649743885273065E-01
2R_15186017_SNP A C 0.1948 30 124 0.8002 7.9394189491144052E-01
2R_15186218_SNP T C 0.1523 23 128 0.7487 7.4689187693206383E-01
2R_15186231_SNP T A 0.1731 27 129 0.5739 5.6732068294358640E-01
2R_15186252_SNP A C 0.3974 60 91 0.616 6.0388660262025839E-01
2R_15186326_INS ATG T 0.4094 61 88 0.2829 2.6579253983851259E-01
2R_15186464_SNP G C 0.1603 25 131 0.5559 5.4560495199271863E-01
2R_15186527_SNP G A 0.1779 29 134 0.8024 7.9972006047457034E-01
2R_15186546_SNP A C 0.1069 17 142 0.6665 6.6052099868989944E-01
2R_15186827_SNP T C 0.2264 36 123 0.6592 6.5945804813823661E-01
2R_15186938_SNP A G 0.1572 25 134 0.5214 5.1224237465558753E-01
2R_15187164_SNP T C 0.3896 60 94 0.1888 1.7321293450686004E-01
2R_15187235_SNP T G 0.1935 30 125 0.7574 7.5039309069444060E-01
2R_15187291_SNP T G 0.1935 30 125 0.04956 4.4599292548253733E-02
2R_15187292_SNP C T 0.2188 35 125 0.1758 1.6865420277805920E-01
2R_15187392_DEL C CGCCAGCAGC 0.05769 9 147 0.8976 8.9457676363407357E-01
2R_15187448_SNP A G 0.24 36 114 0.8024 7.9377222099983469E-01
2R_15187463_SNP T C 0.1014 15 133 0.4192 3.9709795879828680E-01
2R_15187556_SNP G A 0.3553 54 98 0.1121 9.8461863572144037E-02
2R_15187736_SNP C T 0.3333 48 96 0.4583 4.3590118610243678E-01
2R_15187748_SNP T C 0.2397 35 111 0.3108 2.9903191011419361E-01
2R_15187749_SNP A G 0.226 33 113 0.4519 4.4657648472524292E-01
2R_15187755_SNP G A 0.2534 37 109 0.9273 9.2529738484517055E-01
2R_15187898_SNP C G 0.4934 75 77 0.9224 9.2026493521345409E-01
2R_15188261_SNP T C 0.4395 69 88 0.6356 6.2496635565076319E-01
2R_15188359_INS CTTTAAGGGGC C 0.1233 18 128 0.759 7.4519200188276780E-01
2R_15188384_SNP A T 0.4367 69 89 0.7994 7.9391053397308142E-01
2R_15188414_INS T TGAAGGGGT 0.3935 61 94 0.9561 9.5441491673889001E-01
2R_15188421_SNP G C 0.3418 54 104 0.9548 9.5349218898799037E-01
2R_15188434_SNP A T 0.3418 54 104 0.933 9.3113585575532942E-01
2R_15188482_SNP A G 0.4 64 96 0.5689 5.6109151029140958E-01
2R_15188519_DEL A AATTTTAAACGAGAGTGGATTCTATAATCAA 0.4528 72 87 0.8589 8.5632343447971082E-01
2R_15188552_SNP G A 0.4 64 96 0.5852 5.7759170688255024E-01
2R_15188723_SNP A G 0.1043 17 146 0.9395 9.3914262765654044E-01
2R_15188758_DEL T TATGTTTCGCAAACTT 0.3862 56 89 0.8863 8.8980049858947707E-01
2R_15188794_SNP C T 0.1623 25 129 0.7538 7.4418699436288116E-01
2R_15188807_SNP C G 0.3631 57 100 0.9206 9.1860230680399502E-01
2R_15188840_INS CGCAGG T 0.1592 25 132 0.752 7.4442881202192512E-01
2R_15188873_SNP C G 0.3248 51 106 0.7889 7.8368242001490163E-01
2R_15188894_SNP C T 0.4839 75 80 0.7728 7.6813284738956678E-01
2R_15188897_SNP A G 0.4872 76 80 0.7045 6.9696924370515367E-01
2R_15188927_SNP C T 0.1373 21 132 0.7282 7.1868570542173038E-01
2R_15188954_SNP A T 0.4684 74 84 0.8126 8.0844354760427706E-01
2R_15189023_SNP G A 0.1582 25 133 0.5901 5.7948212244243802E-01
2R_15189026_SNP A T 0.1582 25 133 0.5901 5.7948212244243802E-01
2R_15189032_SNP A G 0.1582 25 133 0.5901 5.7948212244243802E-01
2R_15189036_INS AA G 0.1582 25 133 0.5901 5.7948212244243802E-01
2R_15189043_SNP T C 0.1474 23 133 0.5813 5.6918520092860425E-01
2R_15189044_SNP C A 0.1474 23 133 0.88 8.7724326766726279E-01
2R_15189049_SNP T C 0.1529 24 133 0.7396 7.3272045478519543E-01
2R_15189064_SNP A G 0.2 31 124 0.9742 9.7346314011024226E-01
2R_15189067_SNP A G 0.1529 24 133 0.5452 5.3259919809943868E-01
2R_15189079_SNP C T 0.1548 24 131 0.7781 7.7786588960211567E-01
2R_15189094_SNP A G 0.1871 29 126 0.9669 9.6626637193306109E-01
2R_15189101_SNP A T 0.1037 17 147 0.9057 9.0470667860216603E-01
2R_15189105_DEL T TCAGCG 0.09816 16 147 0.7767 7.7401052549991711E-01
2R_15189113_SNP T G 0.1474 23 133 0.7823 7.7757284894228729E-01
2R_15189116_SNP T G 0.1484 23 132 0.9109 9.0868504588353571E-01
2R_15189123_SNP T G 0.1429 22 132 0.9402 9.3899304625283753E-01
2R_15189158_SNP T A 0.1067 16 134 0.8775 8.7261109598291187E-01
2R_15189159_SNP C T 0.09816 16 147 0.9055 9.0417096910604178E-01
2R_15189213_SNP C T 0.1698 27 132 0.4604 4.4911550627671093E-01
2R_15189226_INS TAGATCGAAATGT T 0.1603 25 131 0.6312 6.2017469150338544E-01
2R_15189319_SNP T G 0.05521 9 154 0.05823 5.4869138653245747E-02
2R_15189469_SNP T C 0.2293 36 121 0.8426 8.3937129523283460E-01
2R_15189628_SNP T C 0.2129 33 122 0.6393 6.3856403004316808E-01
2R_15189767_SNP C A 0.2848 45 113 0.1319 1.2663183278518653E-01
2R_15189956_SNP T C 0.4713 74 83 0.7667 7.6132223467955185E-01
2R_15189971_SNP A C 0.4933 74 76 0.5821 5.6950866104138664E-01
2R_15189978_SNP G T 0.4768 72 79 0.4857 4.6803835102004054E-01
2R_15189983_SNP C T 0.3356 49 97 0.9888 9.8913793404091221E-01
2R_15189991_SNP A T 0.4771 73 80 0.6714 6.6170693512210899E-01
2R_15190023_SNP G T 0.4832 72 77 0.556 5.4400186381600024E-01
2R_15190030_INS GG G 0.4755 68 75 0.7669 7.5619369919599566E-01
2R_15190077_SNP T G 0.4474 68 84 0.4964 4.8154844620937676E-01
2R_15190121_SNP T C 0.4935 76 78 0.9959 9.9575987101975794E-01
2R_15190256_SNP C T 0.2949 46 110 0.6853 6.7999802647646201E-01
2R_15190392_SNP A G 0.4875 78 82 0.4756 4.6881108945792582E-01
2R_15190394_SNP A T 0.4873 77 81 0.4958 4.8665428578601655E-01
2R_15190395_SNP T A 0.4675 72 82 0.6474 6.4087240960276759E-01
2R_15190401_SNP A G 0.4875 78 82 0.4756 4.6881108945792582E-01
2R_15190402_SNP T C 0.4675 72 82 0.4632 4.4854667287395200E-01
2R_15190405_SNP A T 0.471 73 82 0.5098 4.9705102438590210E-01
2R_15190416_SNP T A 0.3949 62 95 0.1765 1.6630814206318612E-01
2R_15190505_SNP G A 0.4406 63 80 0.7818 7.8786168456941086E-01
2R_15190511_SNP C A 0.449 66 81 0.274 2.9253114843081041E-01
2R_15190571_SNP A G 0.4527 67 81 0.7965 7.8735885947185746E-01
2R_15190616_SNP T G 0.05 8 152 0.2356 2.3054726355464317E-01
2R_15190633_SNP A T 0.4832 72 77 0.956 9.5388755324631569E-01
2R_15191423_DEL A AA 0.2258 35 120 0.7244 7.1578582984058770E-01
2R_15191462_SNP A G 0.2437 39 121 0.3456 3.3836740600122661E-01
2R_15191550_SNP C T 0.3291 52 106 0.6279 6.2313437515463721E-01
2R_15191557_SNP C T 0.05556 9 153 0.1074 1.0338445472838309E-01
2R_15191571_SNP C A 0.2866 45 112 0.6206 6.1291227045732999E-01
2R_15191572_SNP A G 0.2866 45 112 0.7052 6.9812684874839093E-01
2R_15191651_SNP G T 0.4437 67 84 0.1828 1.6714663694573628E-01
2R_15191654_SNP G A 0.1859 29 127 0.9827 9.8234287890529626E-01
2R_15191825_SNP C G 0.2562 41 119 0.209 2.1301783564108223E-01
2R_15191837_SNP A C 0.1646 26 132 0.6104 6.0275412694164032E-01
2R_15191848_SNP A T 0.4459 70 87 0.0687 6.2077142482108126E-02
2R_15191894_SNP C A 0.4641 71 82 0.08256 7.3297712580030233E-02
2R_15191933_SNP A T 0.4771 73 80 0.0335 2.7718591274955531E-02
2R_15191937_SNP A G 0.4771 73 80 0.02515 2.0762815043409655E-02
2R_15192006_SNP A T 0.375 57 95 0.06011 5.1265345504326258E-02
2R_15192007_DEL AA A 0.3725 57 96 0.07623 6.9971788727750450E-02
2R_15192032_SNP A G 0.3529 54 99 0.03405 2.9486108067241685E-02
2R_15192138_SNP G A 0.3416 55 106 0.1497 1.4448221772216763E-01
2R_15192149_SNP T C 0.3961 61 93 0.1713 1.5695851727183951E-01
2R_15192162_SNP C A 0.2745 42 111 0.6611 6.4930128947134080E-01
2R_15192176_DEL GG G 0.3793 55 90 0.05686 4.9215203944477662E-02
2R_15192218_SNP G T 0.1447 22 130 0.251 2.3670476172873267E-01
2R_15192249_SNP C A 0.1457 22 129 0.3599 3.5362043443469748E-01
2R_15192257_SNP C A 0.1447 22 130 0.352 3.4727857810887652E-01
2R_15192266_SNP T G 0.1419 21 127 0.3481 3.9487183361163625E-01
2R_15192288_INS C AA 0.09938 16 145 0.4753 4.8013357230729381E-01
2R_15192294_DEL TATA T 0.1503 23 130 0.5196 5.1442671163962628E-01
2R_15192325_INS A AT 0.1132 18 141 0.2828 2.7564396060179730E-01
2R_15192333_SNP T A 0.05625 9 151 0.2801 2.7132261526029566E-01
2R_15192349_SNP G A 0.1678 25 124 0.3478 3.2548878916554524E-01
2R_15192357_SNP T C 0.1544 23 126 0.3911 3.6770421296852529E-01
2R_15192358_SNP A T 0.16 24 126 0.3497 3.2751920074128849E-01
2R_15192363_DEL TTGTATTT T 0.1503 23 130 0.425 4.0797592195345367E-01
2R_15192377_SNP A C 0.1457 22 129 0.3781 3.5701742398363923E-01
2R_15192449_DEL AAAA G 0.1313 21 139 0.6433 6.3867153524064535E-01
2R_15192484_SNP A T 0.1558 24 130 0.5302 5.1626841354214936E-01
2R_15192500_SNP A C 0.1366 22 139 0.5934 5.8874321399628604E-01
2R_15192503_SNP G A 0.3052 47 107 0.2009 1.8762874802615293E-01
2R_15192505_SNP T C 0.1776 27 125 0.6064 5.9158273778434078E-01
2R_15192521_SNP C T 0.183 28 125 0.5597 5.4930975952016847E-01
2R_15192535_SNP T C 0.3947 60 92 0.1241 1.1235136341654317E-01
2R_15192541_SNP T A 0.4091 63 91 0.1367 1.2599573996270019E-01
2R_15192544_SNP T G 0.1635 26 133 0.6811 6.7551973221823192E-01
2R_15192566_SNP T G 0.1625 26 134 0.1938 1.9695355999861075E-01
2R_15192626_SNP G A 0.1472 24 139 0.7295 7.2777656082688758E-01
2R_15192755_SNP A C 0.3312 51 103 0.596 5.8418713249036536E-01
2R_15192776_SNP G C 0.3935 61 94 0.3577 3.4202097953804500E-01
2R_15192842_SNP T A 0.3019 48 111 0.7864 7.8231878493949569E-01
2R_15192875_SNP T C 0.06369 10 147 0.44 4.3047624693162223E-01
2R_15193023_SNP G T 0.3625 58 102 0.1182 1.1268138514340187E-01
2R_15193067_SNP C G 0.327 52 107 0.4158 4.0932725404631509E-01
2R_15193070_SNP G C 0.3291 52 106 0.3989 3.8766494649558991E-01
2R_15193193_SNP G A 0.4808 75 81 0.3397 3.2703903408726165E-01
2R_15193229_SNP C A 0.1484 23 132 0.3443 3.2665178311189091E-01
2R_15193322_SNP T G 0.3484 54 101 0.2132 2.0147118741341885E-01
2R_15193346_SNP A G 0.3418 54 104 0.8294 8.2597547655736347E-01
2R_15193376_SNP A T 0.323 52 109 0.3983 3.9160144412972619E-01
2R_15193385_SNP G A 0.3187 51 109 0.2312 2.2610328085127562E-01
2R_15193469_SNP A G 0.3396 54 105 0.4636 4.5342975166641142E-01
2R_15193475_SNP A G 0.2963 48 114 0.4585 4.5226022313347980E-01
2R_15193490_SNP T C 0.327 52 107 0.4547 4.4657944427667351E-01
2R_15193496_SNP C T 0.325 52 108 0.4308 4.2179863117042538E-01
2R_15193499_SNP A G 0.3292 53 108 0.4032 3.9524749292319739E-01
2R_15193812_SNP T C 0.3718 58 98 0.7482 7.4279163404822346E-01
2R_15193841_SNP C T 0.06369 10 147 0.8519 8.4727687904745386E-01
2R_15194396_SNP T A 0.1688 27 133 0.07471 7.1111371635613901E-02
2R_15194459_SNP G A 0.3544 56 102 0.09111 8.4247103568715342E-02
2R_15194561_SNP C T 0.3082 49 110 0.1316 1.2392012323802348E-01
2R_15194614_SNP C A 0.1592 25 132 0.8739 8.7057533214693927E-01
2R_15194648_DEL T TT 0.3052 47 107 0.5984 5.8815926424947851E-01
2R_15194654_SNP A C 0.1962 31 127 0.6669 6.5962284697637419E-01
2R_15194662_SNP C T 0.2956 47 112 0.5184 5.1152649081469392E-01
2R_15194713_SNP G C 0.2264 36 123 0.4142 4.0784524848487769E-01
2R_15194739_SNP T A 0.2403 37 117 0.3929 3.7930621851668245E-01
2R_15194748_SNP G A 0.1553 25 136 0.7877 7.8376749202820784E-01
2R_15194775_SNP T C 0.3856 59 94 0.9423 9.4034381915592735E-01
2R_15194834_SNP C T 0.1019 16 141 0.596 5.8800000528688101E-01
2R_15194839_SNP T G 0.06494 10 144 0.9617 9.6062241814948013E-01
2R_15194859_SNP A C 0.3862 56 89 0.9274 9.2483584239001415E-01
2R_15194872_SNP T A 0.08228 13 145 0.6663 6.5817768612033412E-01
2R_15194896_SNP T A 0.2434 37 115 0.7916 7.8637324888412086E-01
2R_15195124_SNP A T 0.3562 52 94 0.8641 8.5739348556686223E-01
2R_15195155_SNP G A 0.4295 64 85 0.8473 8.4106561177427075E-01
2R_15195187_SNP T A 0.08054 12 137 0.9327 9.2973221654260985E-01
2R_15195214_SNP G A 0.1206 17 124 0.7964 7.8239650620913426E-01
2R_15195223_SNP A G 0.2158 30 109 0.658 6.4337123973127541E-01
2R_15195236_SNP C T 0.1397 19 117 0.74 7.2272912488736407E-01
2R_15195242_INS A AGGAAGTATTA 0.1095 15 122 0.8714 8.6355341727906287E-01
2R_15195370_SNP T A 0.1076 17 141 0.6316 6.2202208648595025E-01
2R_15195403_SNP G T 0.1218 19 137 0.606 5.9367469518234439E-01
2R_15195413_SNP T G 0.1218 19 137 0.6083 5.9615048558784023E-01
2R_15195514_SNP T A 0.2293 36 121 0.1981 1.8814591571400430E-01
2R_15195564_SNP A T 0.3185 50 107 0.2653 2.5045609019049131E-01
2R_15195663_SNP G C 0.1411 23 140 0.5734 5.6812016508741969E-01
2R_15195895_SNP A G 0.0679 11 151 0.4228 4.1803042870438734E-01
2R_15196064_SNP A G 0.2051 32 124 0.7201 7.1338636536928401E-01
2R_15196066_SNP A T 0.2051 32 124 0.7201 7.1338636536928401E-01
2R_15196198_SNP G A 0.1835 29 129 0.2532 2.4535297144169654E-01
2R_15196235_SNP A G 0.1987 30 121 0.1873 1.7255450549291163E-01
2R_15196267_SNP T G 0.2278 36 122 0.3876 3.8163352236135351E-01
2R_15196383_SNP C G 0.1962 31 127 0.8176 8.1424107787837507E-01
2R_15196394_SNP A G 0.4348 70 91 0.246 2.4063321945404048E-01
2R_15196410_SNP C A 0.4304 68 90 0.2963 2.8752340844053825E-01
2R_15196411_SNP G A 0.4367 69 89 0.2355 2.2625682393623325E-01
2R_15196458_SNP A G 0.4038 63 93 0.353 3.4321664113292627E-01
2R_15196462_SNP C T 0.4065 63 92 0.381 3.7072310024782917E-01
2R_15196595_SNP A G 0.135 22 141 0.763 7.6106290505054941E-01
2R_15196709_SNP A G 0.3438 55 105 0.9533 9.5267357353141136E-01
2R_15196770_SNP A G 0.06135 10 153 0.2947 2.9060454980046935E-01
2R_15196797_SNP A T 0.1026 16 140 0.1859 1.7098296630272924E-01
2R_15196810_SNP A G 0.1049 17 145 0.2575 2.5001580894091102E-01
2R_15196816_SNP A G 0.1104 18 145 0.2534 2.4737848094937942E-01
2R_15196839_INS AGA A 0.1519 24 134 0.227 2.2017373592703593E-01
2R_15196869_SNP C T 0.3158 48 104 0.9095 9.0635125579027831E-01
2R_15196942_SNP T C 0.1242 20 141 0.1011 9.8394470093158715E-02
2R_15196969_SNP A G 0.1104 18 145 0.2261 2.2019209676440277E-01
2R_15196990_SNP G A 0.4313 69 91 0.3751 3.6683412159364603E-01
2R_15197062_SNP T C 0.2914 44 107 0.9819 9.8109110681077294E-01
2R_15197071_SNP A C 0.2418 37 116 0.9425 9.4052461714151636E-01
2R_15197104_SNP G A 0.05488 9 155 0.5382 5.3387668845072822E-01
2R_15197143_SNP G A 0.2885 45 111 0.7649 7.5882991979828185E-01
2R_15197145_SNP A G 0.05488 9 155 0.5382 5.3387668845072822E-01
2R_15197149_SNP C T 0.2115 33 123 0.9802 9.7953062547655934E-01
2R_15197207_SNP T A 0.391 61 95 0.9305 9.2851743013616916E-01
2R_15197209_SNP C A 0.3949 62 95 0.8957 8.9305293514467177E-01
2R_15197297_SNP T C 0.1366 22 139 0.2165 2.0787725446925143E-01
2R_15197405_SNP C T 0.2812 45 115 0.7925 7.8981621257112555E-01
2R_15197420_SNP G T 0.1242 20 141 0.2256 2.1860035072795225E-01
2R_15197435_SNP A G 0.239 38 121 0.7621 7.5935999024264045E-01
2R_15197462_SNP G A 0.1154 18 138 0.2589 2.4331840653287917E-01
2R_15197513_SNP T C 0.05556 9 153 0.418 4.1316915013558453E-01
2R_15197522_SNP C T 0.2179 34 122 0.2264 2.1288238052251907E-01
2R_15197627_SNP G T 0.3333 53 106 0.6843 6.8078958124432742E-01
2R_15197642_SNP G A 0.2208 34 120 0.8978 8.9498307314225545E-01
2R_15197678_SNP G A 0.4172 63 88 0.6264 6.1206222323460158E-01
2R_15197693_SNP T C 0.09938 16 145 0.5639 5.5901877853535709E-01
2R_15197832_INS TT T 0.3161 49 106 0.9315 9.3024241233704386E-01
2R_15197839_SNP A G 0.434 69 90 0.2505 2.4169020776364381E-01
2R_15197840_SNP T A 0.07407 12 150 0.9934 9.9334556673757246E-01
2R_15197848_SNP T C 0.1491 24 137 0.2413 2.4415048913555493E-01
2R_15197872_SNP T C 0.142 23 139 0.2451 2.3803927227608468E-01
2R_15197886_DEL C ATTGGT 0.07407 12 150 0.5818 5.7581201531062043E-01
2R_15197886_SNP A C 0.4762 70 77 0.2533 2.4377223553926353E-01
2R_15197888_SNP C T 0.06757 10 138 0.3241 3.1306381665864802E-01
2R_15197906_SNP T C 0.4375 70 90 0.2237 2.1939668011037894E-01
2R_15197949_DEL T TT 0.3125 45 99 0.03515 2.5819094574102995E-02
2R_15197998_SNP C T 0.2774 43 112 0.09711 8.6734368976357668E-02
2R_15198153_SNP G C 0.2119 32 119 0.488 4.6870198706412081E-01
2R_15198158_SNP C T 0.08125 13 147 0.5203 5.1096611085341470E-01
2R_15198179_SNP T C 0.08228 13 145 0.496 4.8645254254224501E-01
2R_15198180_SNP A C 0.2353 36 117 0.6765 6.6660075927337992E-01
2R_15198201_SNP A G 0.0828 13 144 0.5196 5.0681746316183873E-01
2R_15198203_DEL A AG 0.08667 13 137 0.83 8.2283773598852572E-01
2R_15198221_SNP T G 0.0828 13 144 0.5209 5.0812072845610023E-01
2R_15198227_SNP C T 0.07692 12 144 0.5523 5.3888267513740806E-01
2R_15198242_SNP A C 0.2467 37 113 0.5843 5.6488695439414394E-01
2R_15198274_SNP C T 0.05096 8 149 0.8651 8.6135706168082393E-01
2R_15198282_SNP C T 0.227 32 109 0.4783 4.4484054026425213E-01
2R_15198300_SNP A T 0.2482 35 106 0.6279 6.0197935665378177E-01
2R_15198344_SNP G A 0.1554 23 125 0.5998 5.8488200264435042E-01
2R_15198356_SNP T A 0.1224 18 129 0.3887 3.6725084190814306E-01
2R_15198359_SNP G A 0.1267 19 131 0.9391 9.3626188223058726E-01
2R_15198381_SNP A T 0.1538 24 132 0.7515 7.4445279611953608E-01
2R_15198415_SNP A G 0.125 20 140 0.2916 2.8161642711379986E-01
2R_15198438_SNP G T 0.1274 20 137 0.3131 2.9875584571017644E-01
2R_15198473_SNP C T 0.102 15 132 0.6067 5.9326042179887606E-01
2R_15198497_SNP A G 0.1053 16 136 0.4006 3.7975878812506125E-01
2R_15198512_SNP T C 0.1049 15 128 0.5578 5.3000721337090195E-01
2R_15198522_SNP C T 0.18 27 123 0.6538 6.4190254215134568E-01
2R_15198528_SNP G T 0.1589 24 127 0.9575 9.5603998673005031E-01
2R_15198534_SNP T G 0.1149 17 131 0.6564 6.3816675703930703E-01
2R_15198537_MNP ACT TGA 0.106 16 135 0.515 4.9532804875656333E-01
2R_15198541_DEL A AATCATTTTTCAACAT 0.08054 12 137 0.438 4.1309457258569049E-01
2R_15198558_SNP A T 0.1169 18 136 0.6021 5.8792396160652449E-01
2R_15198581_SNP T C 0.05096 8 149 0.9747 9.7393313520536584E-01
2R_15198608_SNP G A 0.2468 39 119 0.7853 7.8138115749598269E-01
2R_15198647_SNP G T 0.2941 45 108 0.9917 9.9133967854138616E-01
2R_15198667_SNP G A 0.1242 19 134 0.2694 2.5444193402371196E-01
2R_15198786_SNP G A 0.05625 9 151 0.5724 5.6405724149306524E-01
2R_15198789_SNP C T 0.2368 36 116 0.897 8.9326581469141919E-01
2R_15198814_SNP T G 0.05625 9 151 0.5876 5.8154079629548372E-01
2R_15198856_INS T TAT 0.2286 32 108 0.9561 9.5687475686665779E-01
2R_15198948_SNP A G 0.05229 8 145 0.7159 7.0520902200597479E-01
2R_15199250_SNP T A 0.05063 8 150 0.9658 9.6478435766473591E-01
2R_15199345_SNP T C 0.1509 24 135 0.6481 6.4193883900654347E-01
2R_15199465_DEL AATA A 0.1224 18 129 0.87 8.7467292799263352E-01
2R_15199533_SNP T G 0.1457 22 129 0.7223 7.1119902273835223E-01
2R_15199540_SNP T A 0.1484 23 132 0.6466 6.3542219834785096E-01
2R_15199711_SNP C G 0.1333 20 130 0.9182 9.1413871035508587E-01
2R_15199737_SNP C T 0.1329 19 124 0.9117 9.0537396645238410E-01
2R_15199781_SNP A T 0.07483 11 136 0.879 8.7584188754006609E-01
2R_15199849_SNP T A 0.07006 11 146 0.5384 5.2718621449604730E-01
2R_15199869_SNP G A 0.06962 11 147 0.8511 8.4692548391725619E-01
2R_15199951_SNP G A 0.08025 13 149 0.9048 9.0323701719156102E-01
2R_15200343_SNP C A 0.0625 10 150 0.7243 7.1839398658126674E-01
2R_15201112_SNP A G 0.4129 64 91 0.4718 4.6656845679261427E-01
2R_15201475_SNP G T 0.1709 27 131 0.7183 7.1166783664743882E-01
2R_15201608_SNP T A 0.09615 15 141 0.6652 6.5936819977969097E-01
2R_15201636_SNP T C 0.06962 11 147 0.8615 8.5764075527935579E-01
2R_15201936_SNP C T 0.2961 45 107 0.466 4.4874916834188872E-01
2R_15201987_SNP G A 0.1935 30 125 0.7672 7.5861076134759764E-01
2R_15201995_SNP A G 0.0559 9 152 0.346 3.5032251737717490E-01
2R_15202003_SNP A G 0.06748 11 152 0.9828 9.8269296559871355E-01
2R_15202118_SNP G A 0.2179 34 122 0.936 9.3398229113562081E-01
2R_15202136_SNP A G 0.1049 17 145 0.691 6.8672592223403472E-01
2R_15202724_SNP A G 0.08917 14 143 0.393 3.7824466282893976E-01
2R_15202741_SNP G A 0.3613 56 99 0.5699 5.6544660649750900E-01
2R_15202744_SNP A G 0.08387 13 142 0.3628 3.4788653879777742E-01
2R_15202782_SNP T A 0.2611 41 116 0.4079 3.9457685067572856E-01
2R_15202880_SNP A G 0.07317 12 152 0.592 5.9038072272586128E-01
2R_15202883_SNP G A 0.0679 11 151 0.8433 8.4495556416834405E-01
2R_15202929_SNP G A 0.06098 10 154 0.8907 8.8964975612976405E-01
2R_15202984_SNP G A 0.1375 22 138 0.6179 6.1080072488327120E-01
2R_15203008_SNP G A 0.2013 31 123 0.2719 2.5544980650243787E-01
2R_15203040_SNP T C 0.06135 10 153 0.7106 7.0688784073431221E-01
2R_15203203_SNP G C 0.07362 12 151 0.4857 4.7978557215914763E-01
2R_15203248_SNP G A 0.05732 9 148 0.7847 7.7817120359177627E-01
2R_15203256_SNP A G 0.2628 41 115 0.7949 7.9212378045035803E-01
2R_15203295_SNP T G 0.09877 16 146 0.3372 3.2927781425351510E-01
2R_15203296_SNP A G 0.0679 11 151 0.1696 1.6524909542286947E-01
2R_15203464_SNP A G 0.4258 66 89 0.6927 6.8273835611433453E-01
2R_15203609_DEL A ATGGTGGAGCGGT 0.1795 28 128 0.1023 9.3235428330477710E-02
2R_15203629_SNP T A 0.1722 26 125 0.3795 3.7053932563871339E-01
2R_15203757_DEL A GTT 0.2914 44 107 0.1046 1.1725077245535842E-01
2R_15203787_SNP A T 0.1358 22 140 0.2887 2.8261607026170121E-01
2R_15203865_SNP A T 0.4494 71 87 0.7913 7.8661698972500660E-01
2R_15203879_SNP T A 0.06832 11 150 0.4038 3.9721449335784387E-01
2R_15203899_SNP G T 0.2229 35 122 0.5744 5.6221462560641577E-01
2R_15204211_INS TT T 0.1915 27 114 0.5981 5.7843923700788391E-01
2R_15204271_SNP T A 0.1032 16 139 0.2451 2.3214704193306046E-01
2R_15204292_SNP G A 0.2667 40 110 0.887 8.8243522552961717E-01
2R_15204364_SNP T C 0.1923 30 126 0.8559 8.5232707109843386E-01
2R_15204367_SNP C T 0.05696 9 149 0.2838 2.7797959266549777E-01
2R_15204405_SNP T C 0.3154 47 102 0.7303 7.1969090383189060E-01
2R_15204438_SNP A T 0.1375 22 138 0.1563 1.4734686513714024E-01
2R_15204509_SNP T C 0.09091 14 140 0.6139 5.9966701330921501E-01
2R_15204511_SNP T A 0.08974 14 142 0.6273 6.1542012681501956E-01
2R_15204513_SNP T C 0.1975 32 130 0.2689 2.6185291914689302E-01
2R_15204821_SNP A T 0.2532 39 115 0.6056 5.9719083028208519E-01
2R_15204906_SNP A C 0.06135 10 153 0.9979 9.9789846139111427E-01
2R_15204923_SNP G A 0.09259 15 147 0.3776 3.7006065354459505E-01
2R_15204930_SNP T C 0.08025 13 149 0.3736 3.6620045726878081E-01
2R_15204956_SNP C T 0.06289 10 149 0.6852 6.8052116823989572E-01
2R_15205023_SNP T C 0.07407 12 150 0.5399 5.3521532397918081E-01
2R_15205066_SNP A G 0.05625 9 151 0.6966 6.9375011168980094E-01
2R_15205075_SNP T C 0.06173 10 152 0.9903 9.9018333216356691E-01
2R_15205198_SNP G C 0.05488 9 155 0.47 4.6524816227363608E-01
2R_15205495_SNP G A 0.06098 10 154 0.683 6.7987506825533073E-01
2R_15205502_DEL T TTAAAGCCTT 0.08667 13 137 0.5763 5.6262324198033142E-01
2R_15205520_SNP C T 0.1053 16 136 0.3761 3.6003985380244397E-01
2R_15205536_SNP T A 0.1104 17 137 0.5536 5.4030920722266340E-01
2R_15205537_SNP T A 0.1046 16 137 0.5145 4.9905909379792712E-01
2R_15205544_SNP G A 0.07362 12 151 0.8697 8.6788224222131483E-01
2R_15205548_SNP T G 0.0559 9 152 0.9075 9.0570807635190542E-01
2R_15205549_SNP A T 0.05521 9 154 0.9146 9.1350568134170884E-01
2R_15205565_SNP G A 0.08228 13 145 0.7245 7.1736534145376152E-01
2R_15205607_SNP G A 0.1304 21 140 0.3427 3.3318390477978477E-01
2R_15205664_SNP C A 0.07643 12 145 0.9696 9.6863150648302065E-01
2R_15205849_SNP G A 0.07006 11 146 0.3357 3.2994135986729312E-01
2R_15205853_SNP C A 0.1299 20 134 0.3331 3.1939308158056523E-01
2R_15206092_SNP T C 0.0625 10 150 0.08693 8.2549520963872941E-02
2R_15206110_SNP G A 0.06875 11 149 0.1986 1.9418298595744976E-01
2R_15206193_SNP C A 0.075 12 148 0.01156 1.0760940629238292E-02
2R_15206277_SNP G A 0.1307 20 133 0.1821 1.7006097953067834E-01
2R_15206348_SNP A C 0.0566 9 150 0.2031 1.9675460594350180E-01
2R_15206521_SNP T C 0.07143 11 143 0.07234 6.7559020652880164E-02
2R_15206522_SNP C G 0.07742 12 143 0.4787 4.7065213007632112E-01
2R_15206524_SNP G A 0.06 9 141 0.225 2.1686734453725509E-01
2R_15206817_SNP A C 0.2516 40 119 0.3506 3.4067674480145571E-01
2R_15206818_SNP T C 0.2821 44 112 0.4083 3.9585608072401790E-01
2R_15206882_SNP G A 0.1513 23 129 0.1503 1.3985941080861530E-01
2R_15206900_SNP G C 0.1863 30 131 0.7483 7.4545152013529503E-01
2R_15206946_SNP G C 0.3333 52 104 0.8785 8.7471615532783309E-01
2R_15206958_SNP A G 0.3503 55 102 0.7665 7.5992723030728460E-01
2R_15206970_SNP C T 0.404 61 90 0.5205 5.0425138467038488E-01
2R_15206994_SNP C T 0.3733 56 94 0.6984 6.8497441281074445E-01
2R_15207024_SNP C A 0.1006 16 143 0.858 8.5455219606414268E-01
2R_15207048_SNP G A 0.3158 48 104 0.6945 6.8443309610601932E-01
2R_15207144_SNP G A 0.1299 20 134 0.3548 3.3916594290619528E-01
2R_15207208_SNP A G 0.14 21 129 0.1576 1.4104883375569666E-01
2R_15207242_SNP T A 0.3442 53 101 0.7001 6.9186534273025058E-01
2R_15207254_INS ACATC A 0.06748 11 152 0.2165 2.1030993606502169E-01
2R_15207447_SNP G A 0.16 24 126 0.2072 1.8889077984934577E-01
2R_15207525_DEL A AA 0.1026 16 140 0.6677 6.6092748504864385E-01
2R_15207582_SNP A G 0.109 17 139 0.16 1.4804561202228972E-01
2R_15207702_INS ACATTACA A 0.05769 9 147 0.6038 5.9853143194057368E-01
2R_15207720_SNP A C 0.09375 15 145 0.141 1.3439240338202274E-01
2R_15207741_INS TAAT T 0.0641 10 146 0.9936 9.9335527538929713E-01
2R_15207748_INS TC T 0.05769 9 147 0.2567 2.4841979336169129E-01
2R_15207750_SNP C T 0.08696 14 147 0.1358 1.3039601815265678E-01
2R_15207756_SNP G T 0.1558 24 130 0.3217 3.0480140137989375E-01
2R_15207761_SNP C T 0.1548 24 131 0.3515 3.3947351940423676E-01
2R_15207768_SNP G A 0.1677 26 129 0.2855 2.6994900515532827E-01
2R_15207806_SNP C T 0.05732 9 148 0.9779 9.7724601301006331E-01
2R_15207807_SNP T A 0.05769 9 147 0.9961 9.9602980307356104E-01
2R_15207810_SNP A G 0.05806 9 146 0.9746 9.7363688424775563E-01
2R_15207916_SNP T G 0.1503 23 130 0.2238 2.1759850134631042E-01
2R_15207919_SNP C T 0.1438 22 131 0.1841 1.7848099720639043E-01
2R_15207921_SNP A T 0.1494 23 131 0.2255 2.2076269981481211E-01
2R_15207929_DEL G GAAAATCTTTATTG 0.1208 18 131 0.9598 9.6197768947591400E-01
2R_15207957_INS ATTTACCATTACCATTACCATTTACCATTACCAATTTA A 0.07595 12 146 0.2066 2.1146016543912138E-01
2R_15208003_SNP A G 0.1392 22 136 0.449 4.4310478179116897E-01
2R_15208022_SNP G A 0.1 16 144 0.4823 4.7480171850228137E-01
2R_15208076_SNP C A 0.0875 14 146 0.1424 1.3558517133665238E-01
2R_15208078_SNP T G 0.1465 23 134 0.2003 1.8847779336682857E-01
2R_15208080_SNP G A 0.1572 25 134 0.2294 2.1976176007168446E-01
2R_15208305_SNP T C 0.05488 9 155 0.3717 3.6657403280870238E-01
2R_15208348_SNP G A 0.1656 25 126 0.2738 2.6189680269179105E-01
2R_15208353_SNP A G 0.1592 25 132 0.1483 1.3846688344847147E-01
2R_15208385_SNP T G 0.1074 16 133 0.2486 2.7630982961011730E-01
2R_15208408_SNP A G 0.1883 29 125 0.6661 6.6165966801919651E-01
2R_15208412_INS GCG G 0.05882 9 144 0.2478 2.4571981578292301E-01
2R_15208462_SNP C T 0.1975 31 126 0.1332 1.2362653419063707E-01
2R_15208601_SNP T A 0.1974 30 122 0.3278 3.1269133051874209E-01
2R_15208602_SNP C A 0.2026 31 122 0.2517 2.3647977676810661E-01
2R_15208774_SNP C G 0.05096 8 149 0.908 9.0514271392469814E-01
2R_15208776_SNP G C 0.08075 13 148 0.1139 1.0865636128728617E-01
2R_15208957_SNP C T 0.2026 31 122 0.8023 7.9501100402248548E-01
2R_15208978_SNP A C 0.0875 14 146 0.1633 1.5603954913375484E-01
2R_15208984_SNP C T 0.2115 33 123 0.8137 8.0871364164822102E-01
2R_15208985_SNP T C 0.2013 31 123 0.496 4.8681792375446609E-01
2R_15209062_SNP G C 0.1484 23 132 0.1494 1.3684642643604694E-01
2R_15209106_SNP T C 0.08589 14 149 0.2601 2.5370905259268473E-01
2R_15209111_SNP C T 0.1438 22 131 0.2017 1.8458857786354321E-01
2R_15209122_SNP C T 0.1438 22 131 0.2091 1.9222206680958898E-01
2R_15209137_SNP C T 0.2839 44 111 0.4998 4.9410737715669450E-01
2R_15209159_SNP T C 0.1438 22 131 0.2137 1.9699629502405214E-01
2R_15209190_DEL C CC 0.2621 38 107 0.9538 9.5214115339865646E-01
2R_15209207_SNP T C 0.1375 22 138 0.1822 1.7452836238778557E-01
2R_15209212_SNP G C 0.1321 21 138 0.1848 1.7568086723043619E-01
2R_15209259_SNP T G 0.1338 21 136 0.1796 1.6817727188126419E-01
2R_15209334_SNP T C 0.109 17 139 0.3196 3.0637066073292463E-01
2R_15209407_SNP T G 0.06289 10 149 0.07825 7.3368441703654738E-02
2R_15209410_SNP T C 0.07895 12 140 0.3824 3.6420772892750197E-01
2R_15209622_SNP C T 0.2839 44 111 0.5027 4.8978811349755325E-01
2R_15209625_SNP T C 0.1908 29 123 0.02602 2.1166431694562213E-02
2R_15209632_SNP G T 0.1126 17 134 0.222 1.9940456940475393E-01
2R_15209666_SNP A T 0.1355 21 134 0.2309 2.1379081752476248E-01
2R_15209990_SNP T C 0.07453 12 149 0.113 1.0786641890098303E-01
2R_15209994_SNP A G 0.08025 13 149 0.113 1.0892227739449312E-01
2R_15210041_SNP G A 0.1346 21 135 0.2856 2.6921684406024060E-01
2R_15210073_SNP T C 0.1234 19 135 0.1537 1.3943879077649302E-01
2R_15210077_SNP A C 0.129 20 135 0.1754 1.6166144473821387E-01
2R_15210082_SNP A G 0.1234 19 135 0.2868 2.7330986127919021E-01
2R_15210127_SNP T C 0.07453 12 149 0.2227 2.1948113444308714E-01
2R_15210312_SNP A C 0.08974 14 142 0.2695 2.5322967907943927E-01
2R_15210566_SNP C G 0.08974 14 142 0.2695 2.5322967907943927E-01
2R_15210613_SNP T C 0.07742 12 143 0.1941 1.7767180832134688E-01
2R_15210619_SNP C G 0.07742 12 143 0.2978 2.7976626013230588E-01
2R_15210694_SNP G T 0.07975 13 150 0.03217 3.0857129076310958E-02
2R_15210696_SNP G C 0.07975 13 150 0.03217 3.0857129076310958E-02
2R_15210775_SNP A G 0.2115 33 123 0.9441 9.4357924092232348E-01
2R_15210776_SNP A T 0.2129 33 122 0.7564 7.4874359802039570E-01
2R_15210860_SNP C A 0.07273 12 153 0.9331 9.3256581584838893E-01
2R_15210926_SNP G C 0.06061 10 155 0.711 7.0887793638578744E-01
2R_15211125_SNP T A 0.2566 39 113 0.4154 4.0027470226637185E-01
2R_15211153_SNP G A 0.2258 35 120 0.218 2.0267827945135442E-01
2R_15211195_SNP A G 0.05521 9 154 0.512 5.0897191768762884E-01
2R_15211444_SNP T A 0.2258 35 120 0.8871 8.8510057498679062E-01
2R_15211705_SNP C A 0.2968 46 109 0.8718 8.6774670525024789E-01
2R_15211892_SNP T C 0.07879 13 152 0.1162 1.1340227661540447E-01
2R_15211961_SNP T C 0.1355 21 134 0.006124 4.4675154933213751E-03
2R_15211965_SNP G A 0.2468 38 116 0.1532 1.3764284683065531E-01
2R_15211989_SNP A C 0.2516 39 116 0.6397 6.2840826755162216E-01
2R_15212038_SNP A G 0.09804 15 138 0.09069 7.7482738051084174E-02
2R_15212074_INS TT T 0.08219 12 134 0.5637 5.5560389708999147E-01
2R_15212095_DEL C CC 0.2148 32 117 0.2169 1.9547294336084753E-01
2R_15212155_SNP T C 0.1699 26 127 0.0947 8.2577389131208295E-02
2R_15212179_SNP T C 0.1176 18 135 0.06476 5.4132542560452655E-02
2R_15212327_DEL G GGCT 0.07643 12 145 0.4848 4.7659285346968827E-01
2R_15212330_SNP G T 0.1288 17 115 0.1442 1.2503823568329797E-01
2R_15212514_INS TTTCGCAT T 0.1513 23 129 0.7861 7.7883550031450299E-01
2R_15212538_SNP T C 0.1731 27 129 0.6008 5.8986969020628033E-01
2R_15212584_DEL C CC 0.06536 10 143 0.547 5.3384774718425487E-01
2R_15212680_SNP A G 0.1083 17 140 0.4252 4.1219669436534689E-01
2R_15212757_SNP A T 0.05488 9 155 0.504 4.9944105677175077E-01
2R_15212929_SNP A G 0.102 15 132 0.4743 4.5974364772437526E-01
2R_15213041_SNP A G 0.07643 12 145 0.3508 3.3588849872937232E-01
2R_15213042_INS GCC G 0.07006 11 146 0.2702 2.5556291596358005E-01
2R_15213067_DEL G GCAAAAG 0.05161 8 147 0.4134 3.9662492210568623E-01
2R_15213216_SNP T C 0.271 42 113 0.1515 1.4807383910486382E-01
2R_15213274_SNP T C 0.1288 21 142 0.6966 6.9269452196483727E-01
2R_15213287_SNP A C 0.1242 20 141 0.6558 6.4937018963010096E-01
2R_15213330_SNP A G 0.1824 29 130 0.2438 2.3274678846444685E-01
2R_15213393_SNP G A 0.327 52 107 0.5551 5.4676252114809087E-01
2R_15213466_SNP A C 0.2387 37 118 0.1709 1.5837843694520048E-01
2R_15213486_SNP A G 0.1146 18 139 0.8504 8.4707686857170650E-01
2R_15213498_SNP G C 0.1358 22 140 0.7311 7.2675041178687860E-01
2R_15213519_SNP T G 0.125 20 140 0.756 7.5054356247256915E-01
2R_15213564_SNP G A 0.4114 65 93 0.526 5.1746623717120954E-01
2R_15213741_SNP C T 0.471 73 82 0.04522 4.0195725693030919E-02
2R_15213768_SNP C T 0.1835 29 129 0.7769 7.7073798193080745E-01
2R_15213858_SNP C A 0.2115 33 123 0.2494 2.4005425401359048E-01
2R_15213870_SNP A G 0.1429 23 138 0.4721 4.6628095856648910E-01
2R_15213876_SNP C T 0.1375 22 138 0.4957 4.8867383343600324E-01
2R_15213890_SNP G T 0.4 62 93 0.9064 9.0434855785899637E-01
2R_15213943_SNP T G 0.46 69 81 0.3646 3.4403601252126681E-01
2R_15213957_SNP T C 0.1049 17 145 0.2038 1.9677016995502539E-01
2R_15214008_SNP T C 0.1 16 144 0.2355 2.2525468354216072E-01
2R_15214074_SNP C T 0.1783 28 129 0.1048 9.8074185294272587E-02
2R_15214158_SNP A G 0.1635 26 133 0.8683 8.6491433136732132E-01
2R_15214389_SNP A C 0.0559 9 152 0.007579 6.4775898267478149E-03
2R_15214461_SNP C T 0.05521 9 154 0.00612 5.4653631040439349E-03
2R_15214509_SNP T C 0.0559 9 152 0.005884 5.1514868616210144E-03
2R_15214605_SNP T C 0.1677 27 134 0.5432 5.3536988976365485E-01
2R_15214612_SNP A G 0.09938 16 145 0.3692 3.6238826935581814E-01
2R_15214617_SNP C A 0.06173 10 152 0.01292 1.1488827205867072E-02
2R_15214632_SNP A T 0.1519 24 134 0.6008 5.9441814567357287E-01
2R_15214671_SNP A G 0.09032 14 141 0.01548 1.1997959345915903E-02
2R_15214773_SNP C T 0.1871 29 126 0.7117 7.0395794628562558E-01
2R_15214863_SNP A T 0.1656 26 131 0.01821 1.5345360186675499E-02
2R_15214916_SNP A G 0.07097 11 144 0.01975 1.5531083666758930E-02
2R_15215054_SNP C T 0.1392 22 136 0.08919 8.3121195286861391E-02
2R_15215070_SNP T A 0.1043 17 146 0.6548 6.5228948627463368E-01
2R_15215109_SNP G T 0.1384 22 137 0.3027 2.9067049966239344E-01
2R_15215132_SNP T A 0.2026 31 122 0.2123 1.9460105898242741E-01
2R_15215135_SNP G A 0.1974 30 122 0.1967 1.7841100535891852E-01
2R_15215136_SNP T A 0.2 31 124 0.2132 1.9815258595991125E-01
2R_15215139_SNP C T 0.2 31 124 0.2132 1.9815258595991125E-01
2R_15215170_SNP C T 0.3038 48 110 0.5999 5.9115835624142232E-01
2R_15215228_SNP C G 0.08025 13 149 0.1208 1.2518083027667881E-01
2R_15215928_SNP A C 0.4675 72 82 0.7661 7.5865438879562375E-01
2R_15215943_DEL A AACATATAAACAGAGTGTCTA 0.1083 17 140 0.1325 1.2310874580319209E-01
2R_15215974_DEL A AA 0.4276 65 87 0.2401 2.2373804848313250E-01
2R_15216002_SNP T C 0.3758 59 98 0.3963 3.8916243439133458E-01
2R_15216021_SNP T C 0.3822 60 97 0.3556 3.4794213309202027E-01
2R_15216025_SNP G T 0.3822 60 97 0.3182 3.0772849910414457E-01
2R_15216167_SNP A G 0.2697 41 111 0.05301 4.6736533620109558E-02
2R_15216188_SNP T C 0.2792 43 111 0.06268 5.7029537954900997E-02
2R_15216439_SNP A C 0.2603 38 108 0.6237 6.0249844002327535E-01
2R_15216453_SNP T G 0.122 20 144 0.7355 7.3418736510741689E-01
2R_15216562_SNP T G 0.2313 37 123 0.5139 5.0497488180951078E-01
2R_15216754_SNP A G 0.09697 16 149 0.2855 2.8178660823221557E-01
2R_15216909_SNP A T 0.2628 41 115 0.3292 3.1647017805412792E-01
2R_15217043_SNP A G 0.06173 10 152 0.6238 6.1806359448757719E-01
2R_15217116_SNP T C 0.2903 45 110 0.1226 1.1320014192802963E-01
2R_15217291_SNP G T 0.4258 66 89 0.01279 1.0509215304557649E-02
2R_15217303_SNP T A 0.05882 9 144 0.02838 2.3206435809915719E-02
2R_15217747_SNP A T 0.3526 55 101 0.2276 2.6037139681418553E-01
2R_15217847_SNP A T 0.05769 9 147 0.04862 4.1251542892518922E-02
2R_15218238_SNP G A 0.05844 9 145 0.2534 2.4102980994781875E-01
2R_15218292_SNP A C 0.05229 8 145 0.06521 6.0313283160939299E-02
2R_15218521_SNP C T 0.07742 12 143 0.03392 3.0010305863333357E-02
2R_15218545_SNP T G 0.1739 28 133 0.9807 9.8039878522693436E-01
2R_15218647_SNP G A 0.2564 40 116 0.9335 9.3224357304920458E-01
2R_15219007_SNP A G 0.05844 9 145 0.02338 1.8280527211743416E-02
2R_15219034_SNP G A 0.0641 10 146 0.02877 2.3731037400789447E-02
2R_15219096_SNP C T 0.06494 10 144 0.03263 2.7437834621384560E-02
2R_15219223_SNP G C 0.06875 11 149 0.05791 5.3913057553551642E-02
2R_15219259_SNP T C 0.06918 11 148 0.4373 4.3081700933773315E-01
2R_15219384_SNP T C 0.1623 25 129 0.3763 3.5995784729055225E-01
2R_15219479_SNP A G 0.08333 13 143 0.3781 3.6713379033668903E-01
2R_15219587_SNP A G 0.4688 75 85 0.4799 4.7279420497375613E-01
2R_15219612_SNP A T 0.06135 10 153 0.9462 9.4546753565171993E-01
2R_15219626_INS ATA A 0.4966 73 74 0.2014 2.1246035091984850E-01
2R_15219639_SNP A T 0.4904 77 80 0.4712 4.5912921185414479E-01
2R_15219663_SNP G T 0.4636 70 81 0.3358 3.1567729705664749E-01
2R_15220177_SNP A G 0.3841 58 93 0.1989 1.9574176582470892E-01
2R_15220306_SNP G A 0.3082 49 110 0.6401 6.3182695142418643E-01
2R_15220431_SNP A T 0.3269 51 105 0.8749 8.7132667697402000E-01
2R_15220439_SNP A T 0.3608 57 101 0.9675 9.6678072459234321E-01
2R_15220461_SNP G T 0.4 62 93 0.9595 9.5818398051940967E-01
2R_15220462_SNP T C 0.4 62 93 0.9595 9.5818398051940967E-01
2R_15220469_SNP G A 0.4026 62 92 0.9997 9.9966260616837055E-01
2R_15220479_SNP A C 0.3548 55 100 0.9999 9.9995420222859499E-01
2R_15220488_SNP A G 0.3397 53 103 0.9477 9.4621559089486573E-01
2R_15220666_SNP A G 0.3548 55 100 0.8525 8.4998103119091584E-01
2R_15220682_SNP G T 0.3245 49 102 0.5519 5.3245566870105743E-01
2R_15220684_SNP T A 0.2704 43 116 0.6048 5.9868286478132349E-01
2R_15220811_SNP C G 0.3806 59 96 0.4639 4.5594778321263463E-01
2R_15220834_SNP C T 0.4295 67 89 0.6811 6.7355616831796028E-01
2R_15220942_SNP G T 0.5 77 77 0.211 1.9860166786114197E-01
2R_15221045_SNP A T 0.3097 48 107 0.8557 8.5114198061223889E-01
2R_15221133_SNP A G 0.07097 11 144 0.024 1.9109477066236030E-02
2R_15221215_SNP T C 0.3961 61 93 0.9722 9.7110537245047301E-01
2R_15221289_SNP C T 0.3701 57 97 0.8821 8.7903862426856427E-01
2R_15221460_SNP G C 0.3774 60 99 0.5808 5.7135653409153186E-01
2R_15221768_SNP A G 0.2911 46 112 0.7957 7.9143231766435085E-01
2R_15222093_SNP A G 0.4114 65 93 0.2456 2.3753392992463318E-01
2R_15222120_SNP A G 0.4214 67 92 0.1575 1.4735685337634208E-01
2R_15222362_SNP G T 0.3636 56 98 0.6808 6.7037873131191705E-01
2R_15222632_SNP T C 0.4744 74 82 0.7346 7.2702569749076029E-01
2R_15222636_SNP T C 0.4777 75 82 0.8847 8.8407036597526512E-01
2R_15222657_SNP T C 0.4969 79 80 0.5624 5.5420136561958122E-01
2R_15222737_SNP T A 0.451 69 84 0.4991 4.8505592774097062E-01
2R_15222800_SNP T G 0.1938 31 129 0.5494 5.4323106130706900E-01
2R_15222829_SNP A C 0.1887 30 129 0.6306 6.2428916759618414E-01
2R_15222841_SNP C T 0.2581 40 115 0.4763 4.6555558349928472E-01
2R_15222855_SNP C G 0.2025 32 126 0.2891 2.7914517635473557E-01
2R_15222878_SNP A T 0.1646 26 132 0.4346 4.2372173905664090E-01
2R_15222979_SNP A G 0.414 65 92 0.1803 1.6982638304550213E-01
2R_15223070_SNP G C 0.2895 44 108 0.8248 8.1772359159593944E-01
2R_15223287_SNP G A 0.293 46 111 0.8919 8.8851456170588827E-01
2R_15223296_SNP A C 0.1321 21 138 0.05359 4.8567658549900181E-02
2R_15223427_SNP T C 0.3052 47 107 0.3146 3.0056703450104205E-01
2R_15223535_SNP A T 0.3791 58 95 0.9854 9.8505725353824281E-01
2R_15223657_SNP G A 0.3481 55 103 0.8475 8.4333687736756446E-01
2R_15223795_SNP G A 0.05031 8 151 0.3639 3.5612381976922480E-01
2R_15223888_SNP G A 0.3375 54 106 0.4076 3.9768012365271466E-01
2R_15223944_SNP T G 0.3595 55 98 0.7312 7.2210028423356587E-01
2R_15223998_SNP A C 0.2792 43 111 0.6876 6.7710572039016026E-01
2R_15224147_SNP C T 0.2642 42 117 0.7989 7.9661968102621350E-01
2R_15224243_SNP G A 0.1548 24 131 0.9978 9.9774965190162146E-01
2R_15224339_SNP T C 0.3684 56 96 0.5239 5.1715001432529428E-01
2R_15224662_SNP A T 0.2375 38 122 0.5843 5.7763563447007416E-01
2R_15224669_SNP T G 0.2308 36 120 0.7013 6.9326084073922256E-01
2R_15224674_SNP A C 0.05161 8 147 0.5708 5.6277334403775225E-01
2R_15224713_SNP C T 0.3333 52 104 0.5758 5.6505348907065800E-01
2R_15224734_SNP G T 0.3121 49 108 0.4357 4.2652164189241992E-01
2R_15224751_SNP G T 0.06494 10 144 0.674 6.6290623213375011E-01
2R_15224810_SNP T G 0.2994 47 110 0.7081 7.0099463118969862E-01
2R_15224842_SNP A G 0.4423 69 87 0.9907 9.9044021699306206E-01
2R_15225131_SNP A T 0.2973 44 104 0.8458 8.3847738299020680E-01
2R_15225273_SNP C G 0.3141 49 107 0.7053 7.0421264093658054E-01
2R_15225425_SNP C T 0.3861 61 97 0.6191 6.1084817259277746E-01
2R_15225456_SNP A T 0.2975 47 111 0.8835 8.8092962844061506E-01
2R_15225461_DEL G GTCATAC 0.2597 40 114 0.8669 8.6393833163682199E-01
2R_15225471_INS TTATATATA T 0.2381 35 112 0.9385 9.3595694494008397E-01
2R_15225656_SNP A G 0.2961 45 107 0.9529 9.5112127549639802E-01
2R_15225685_DEL A AG 0.2254 32 110 0.7299 7.2051502870553974E-01
2R_15225760_SNP G T 0.3718 58 98 0.4381 4.2654853128980441E-01
2R_15225805_SNP T C 0.2051 32 124 0.9051 9.0255566207388893E-01
2R_15225857_SNP C T 0.4552 61 73 0.3223 3.0156673931752598E-01
2R_15225870_SNP T C 0.05333 8 142 0.822 8.1431552622462100E-01
2R_15225871_INS G GTTTGCTGCGGTTCGAGGCCAATTGCAGGCGTTGACAAAGTTTTGCGTGACTGCGATCCAGGATGCAGGATACCACAACGGTAATTGCAGCGACCGCCAAGCTTTTAGGCCAACATCATTGGATCAAAGGTCGCCTTTGAGTTCCGGCATGTCCACGCGCTCAAGAACGACTATGAATTCCAGCTAATGACACTAAATGGCGACGCTAATGGCGTCTTTCTAATGGATTCGCTGACATCTTTACGTGTTGATAGTTGAAAACTCAAGTGCGATTGGCAAAATTCTAATGTAAATTCGTTTGAAGGCTGGGCCGCCAAAAATGCAGGCCAGTTAGCCTCGCGAATCGAATATAATTTTTGGATAAGCAATCAGTTCGACTGATTGTTTGTTTGCCTTGCCTCATTTGTGTTGCAACGAATAAATCTGAAAGCTTTCCTGAGTCCTTGACTTCTTGGGTACACATTTCTGAATTTGTGTTTGCCGAGCTTCACGCATTAAAGTACCCATGTGTAAAACGCCCGCCCGTTTTCAGTTTCCAGTTAACAGTTTCGTTTGACACGCTTTTGGCGCTGGCTAAAAGCAAACAACAAACAAACAAACAAACAGCTGCGACAACAACAAGCACAACGGCCAAGTTTACCCGCCCCCACTGACAAGTGCGAAGTGGGTGGTTCCGCCCCTTTCGCATTTCCGGTTTAACTCCCTTCCGGCCAGACAGCAAAAAATCGAAACTCAATCCCGAAGTGGACATGTGCTCTGCAAAATTGAATGACACGCCGGTTTCCTACACATTTTTTTTCTCCCACGAACAAGCCATCACTAAAATAATTCAATTTGAATTTTAATATGTTTTAATTTTGGATGGAGTGGTGACCATACCTTGCCATACATATAGATGTATCGTTAATATTAAAAACCGTCAAAGATAATAAAAGTTTTTAATAACAAAAAATTGAGTAAATTAAATTTTAAATTTAAAATTTCTTTCCATAGAAATAAAATACACAAGAAGAAGTTGGCACCTTTAAAAGGTACATGAGTTAAACACAACATATAGTATTTATTTAAACTTGCGCTTGTATTTCTTAAAACATGAAAGATAAAACAACTTTCTTCATTAAAAGAAGGCAAGTTGCAGGTCGCAAAATGTGGAACGTTCCCTAATTAAAACGTTTTTGGTCTCATCAAGTTATACAAACAATTATTTGTAATTTTTCGTAAATTAAGAGGGCGGCAGGAATGCAAACATCAAAGTGGAATGGGGCTACTTAAGAGATGCCACCATTTCGGAGCAGGAAGTAATTTTTACTCGACAAATATTGACTTGATCCCAATAAGAAGACAGCGCTGAGAAATAACTTGAAAGCATTCCGCCTCCATCGAGCTGAGGTGATCCGATCCCAGTGAGGTGTGGGTGGCGCAAATGGCCGATGGAGGATGAAGATGTGCACTTGGCGGTGGCCACCGCAACGGACCGTAAACAACGGAGACACACGAAAATGGGCAGCGGTTGTGGTTCATTTTTTTCCCCATTCGTATTCGCAGTTATCCGGCCCCCACAGAGAGCTACGGGAATTTTACCTCACAGGCTGCACTGCGAGAAATTAGCTATCGCAATGTGAAATTTCTGAATTAAGTTAAGAAACAAAATGGTCAATTCATTTGTATATATTGTCAAGTAAACTAATAATAAATAATATTATTATCGCAATAGAAAGGACATCTTCCATTAAAATTAAAAATTGACTGCATAAAAAAATTAAGATCAAGATGAAAGGAACACTTGTTATAAATATTTATTGCTCCGACTGCATCAGAAGCCATTCAAATAAAACAAAGAACATAATTATAGGCAGAAAATAAAAATCACTTTCACTTCGTTTATTTGTTTCGCTTCGTGTAAACTGCAAAAAGGTGTGCTCGCTGCAGAAATTGTAAATTCACTCGCCACGAAATGAGGACGCCACGGAATGTTGACAGTTCTCGGGAGGATGGCCATAGTGATGGGTTCTTGCTGCGACGCGATGGAAATGGTAATGCCAATGGGAATGGGAATGGGAATGGTTCCACATTTCTGAGTCAGCGGGTTGTCTGCGCTAGATGTTCAGCTTTTGGGGCTGGGGAATTGCAAATAGTTCAGTCCGATTGTGATTATTCGACGCTCGGTCTGGTTATGGCCAATTGGCAGTCAACAATGGCTGGGTGTCCCGATGATTCCATCAGTACCAACCAGTGCGTTGAACCCGTCCGTCTGGACGGCGTGTCTGGGCGATTCTTTTGCCGCTCCGGGAATTGGAAATAAAATAATGGCACAAAGCGAGCGAAATGCGTGCCCCGGAAACTATGGAACCCATTCTCTCTCTGCTCTGCAATTGCCAATGCATTTGTAATTGTCTCTGGGTGCGGATACCTTGTCCGATCCGGGGTATATTGTTCTATTAAACGGACAGTTTATTCCACTCGAATGCGAGTCATACATATACATATATCCGCTTCTATAGACACGGCTCATCAAATAAAGCTCTGAGGATGTGTTATAAAATTATACAATTCATTTTGACAAAATTCCCCAAATTAATATGCACCAAAAACAACAGAAAAAAAATATAATATATATGAAGGCGGAACAGGCAGAAGTGAAAGCCACTTGATTTATACCTTCTCGGGATTCTTGAAGCAAGGTGGACCCCAAAAAGAAAAGAAAACAGAAGAAAGTAGAACAGTTTCGGGAAAGTGGGCGTGGCACCTGCCAAGAGGCACGTCCGCGTTTCCCTGGCTCTTTGCACAATTCTTATGTATAAATTTGTACAGTGGCTTTCGATGTGGGTTACCAATGAATAAAATATGAGGAATATTCTAGGGGCTGTGCCAAGTTCGTGCG 0.4 54 81 0.3418 3.6006705027737806E-01
2R_15225889_SNP G A 0.3208 51 108 0.4273 4.2412556988636141E-01
2R_15225930_SNP T C 0.325 52 108 0.69 6.8585292874423187E-01
2R_15225939_SNP A G 0.3975 64 97 0.2274 2.2111931975342691E-01
2R_15225966_SNP T A 0.3418 54 104 0.8052 8.0130567167169486E-01
2R_15225979_SNP A G 0.493 70 72 0.5297 5.2004821497958464E-01
2R_15225993_SNP G C 0.07975 13 150 0.4577 4.5160208169193128E-01
2R_15226002_SNP A T 0.05 8 152 0.9006 8.9844661221939870E-01
2R_15226019_SNP G C 0.05556 9 153 0.1589 1.5358578574653603E-01
2R_15226021_INS TG T 0.05556 9 153 0.1589 1.5358578574653603E-01
2R_15226024_SNP T C 0.4379 67 86 0.9395 9.3706062053167138E-01
2R_15226039_SNP A C 0.05625 9 151 0.1555 1.5351142079566660E-01
2R_15226137_INS AA A 0.462 73 85 0.4219 4.1218693642181359E-01
2R_15226144_SNP T A 0.4679 73 83 0.3401 3.2750635567484698E-01
2R_15226145_SNP G A 0.481 76 82 0.3691 3.5672485060163894E-01
2R_15226150_SNP C T 0.478 76 83 0.2689 2.6406604202335426E-01
2R_15226160_INS A AA 0.1908 29 123 0.04404 3.5728667085913345E-02
2R_15226171_SNP A G 0.3459 55 104 0.7597 7.5440462371151873E-01
2R_15226174_SNP C T 0.3522 56 103 0.8318 8.2800347430441079E-01
2R_15226176_SNP T A 0.3481 55 103 0.8985 8.9630927022968176E-01
2R_15226222_INS A ACA 0.4304 68 90 0.6772 6.6987131079707796E-01
2R_15226227_SNP A T 0.4359 68 88 0.7009 6.9237699041873169E-01
2R_15226228_SNP A T 0.4331 68 89 0.6768 6.6843694013723076E-01
2R_15226230_INS A ACCC 0.4359 68 88 0.6646 6.5534180770744255E-01
2R_15226238_SNP G T 0.05556 9 153 0.1346 1.3659129907038770E-01
2R_15226293_SNP G A 0.4 62 93 0.8593 8.5435331194768005E-01
2R_15226511_SNP G A 0.4183 64 89 0.6288 6.1668455793090970E-01
2R_15226610_SNP T C 0.3526 55 101 0.4229 4.1247614765668561E-01
2R_15226649_SNP G A 0.05844 9 145 0.7266 7.1715389516230499E-01
2R_15226683_SNP C T 0.05769 9 147 0.7281 7.1895266560189386E-01
2R_15226834_SNP G C 0.1484 23 132 0.6666 6.6025417193515623E-01
2R_15226840_SNP C T 0.3548 55 100 0.9473 9.4552240877147731E-01
2R_15226946_SNP T G 0.1304 21 140 0.4945 4.8947315277657388E-01
2R_15226970_SNP A T 0.2078 32 122 0.5789 5.6723613922755023E-01
2R_15226978_SNP C G 0.2102 33 124 0.5866 5.7806333675346466E-01
2R_15226986_SNP C T 0.1562 25 135 0.7402 7.3626258412039269E-01
2R_15227120_SNP G A 0.09877 16 146 0.6025 5.9937661967807720E-01
2R_15227219_INS TC A 0.05128 8 148 0.8834 8.7999147591980231E-01
2R_15227627_SNP G A 0.2453 39 120 0.4251 4.1792845596277650E-01
2R_15227641_SNP T G 0.2436 38 118 0.2782 2.6538302869337271E-01
2R_15227644_SNP C G 0.2484 39 118 0.2692 2.5750122970816935E-01
2R_15227656_SNP C T 0.3208 51 108 0.2461 2.3826161368013588E-01
2R_15227658_SNP G A 0.242 38 119 0.3281 3.1753712543717505E-01
2R_15227687_SNP T A 0.25 40 120 0.919 9.1797276285255203E-01
2R_15227713_SNP G A 0.3141 49 107 0.8853 8.8602226753044544E-01
2R_15227720_SNP C T 0.3101 49 109 0.8949 8.9290161270792190E-01
2R_15227721_SNP A G 0.3038 48 110 0.9387 9.3776548234160639E-01
2R_15227808_SNP T C 0.1975 31 126 0.624 6.1850500447760304E-01
2R_15227846_DEL TT T 0.2336 32 105 0.5189 5.2807385697581311E-01
2R_15227849_SNP A G 0.2105 32 120 0.4822 5.0875922050663758E-01
2R_15228235_SNP C G 0.35 56 104 0.08852 8.2400767251135473E-02
2R_15228287_SNP A C 0.3522 56 103 0.6262 6.1962665078596624E-01
2R_15228319_SNP A T 0.3806 59 96 0.5723 5.6407744538606286E-01
2R_15228327_SNP G C 0.07051 11 145 0.9984 9.9838628028195398E-01
2R_15228357_SNP A G 0.3503 55 102 0.7348 7.2832232622314552E-01
2R_15228370_SNP G A 0.3355 52 103 0.7477 7.4018575788754504E-01
2R_15228454_SNP G A 0.4805 74 80 0.3721 3.5778385624930020E-01
2R_15228457_SNP C G 0.4076 64 93 0.5904 5.8431872187115430E-01
2R_15228469_SNP A G 0.4777 75 82 0.4966 4.8672741223543570E-01
2R_15228489_SNP G A 0.4839 75 80 0.5459 5.3565265904067805E-01
2R_15228510_SNP T C 0.471 73 82 0.2651 2.5297424814430736E-01
2R_15228518_SNP G T 0.4777 75 82 0.2151 2.0380027259441902E-01
2R_15228543_SNP T A 0.4545 70 84 0.7211 7.1307442804362009E-01
2R_15228563_DEL CGCAGAA C 0.4615 72 84 0.7876 7.8635004269040087E-01
2R_15228583_SNP G A 0.4013 63 94 0.784 7.8176493258264568E-01
2R_15228592_SNP T A 0.4151 66 93 0.5553 5.4903767009930116E-01
2R_15228594_SNP A G 0.4151 66 93 0.6099 6.0283823540424475E-01
2R_15228599_SNP T A 0.4125 66 94 0.6065 6.0055054120927176E-01
2R_15228602_SNP A T 0.4125 66 94 0.6065 6.0055054120927176E-01
2R_15228641_SNP G C 0.4937 78 80 0.7755 7.7280406092160958E-01
2R_15228679_SNP C T 0.4258 66 89 0.9249 9.2305068960679404E-01
2R_15228801_SNP G C 0.3949 62 95 0.765 7.5978530134154920E-01
2R_15228819_SNP C T 0.05732 9 148 0.7995 7.9329572052540620E-01
2R_15228828_SNP T C 0.1125 18 142 0.684 6.8146869496377138E-01
2R_15228829_SNP C A 0.1125 18 142 0.5801 5.7690631002180703E-01
2R_15228919_SNP A G 0.3418 54 104 0.5947 5.8933146831009986E-01
2R_15229100_SNP C G 0.1401 22 135 0.7234 7.1505570316651434E-01
2R_15229198_SNP G A 0.0559 9 152 0.9015 9.0077690932165333E-01
2R_15229200_SNP A G 0.07317 12 152 0.8754 8.7408621833421374E-01
2R_15229210_SNP A G 0.06707 11 153 0.8957 8.9459868005131349E-01
2R_15229621_SNP C T 0.09494 15 143 0.8077 8.0242542442304554E-01
2R_15229798_SNP T C 0.2949 46 110 0.09832 9.0832478709215736E-02
2R_15229917_SNP T A 0.07006 11 146 0.623 6.1204014615306068E-01
2R_15229940_SNP C T 0.07006 11 146 0.7014 6.9246231237324418E-01
2R_15229941_SNP G C 0.07051 11 145 0.7085 6.9896239546816608E-01
2R_15230003_SNP A C 0.06962 11 147 0.7043 6.9632464800994542E-01
2R_15230011_MNP TGA CCC 0.06369 10 147 0.8126 8.0689445057768316E-01
2R_15230020_INS TTC T 0.06369 10 147 0.8126 8.0689445057768316E-01
2R_15230052_SNP T C 0.05696 9 149 0.9604 9.5930657857494817E-01
2R_15230138_SNP C G 0.4698 70 79 0.4443 4.5691484763348478E-01
2R_15230153_SNP A G 0.4901 74 77 0.2566 2.4175695927089724E-01
2R_15230199_SNP T A 0.3987 61 92 0.2177 2.0881686196689941E-01
2R_15230225_SNP T C 0.3419 53 102 0.3951 3.8382304273617440E-01
2R_15230330_SNP G A 0.06061 10 155 0.7645 7.6275083665046328E-01
2R_15230465_SNP A T 0.4103 64 92 0.8245 8.2155595863933040E-01
2R_15230490_SNP G A 0.3907 59 92 0.8963 8.9382585824253313E-01
2R_15230707_SNP A G 0.2675 42 115 0.7014 6.9501855860952033E-01
2R_15230712_SNP T A 0.2675 42 115 0.6406 6.3286761383277934E-01
2R_15230713_SNP A G 0.2675 42 115 0.7575 7.5288233098944990E-01
2R_15230720_SNP A T 0.2812 45 115 0.5371 5.2912228696379726E-01
2R_15230957_SNP T A 0.3974 60 91 0.3674 3.5049710676691914E-01
2R_15230960_SNP A C 0.359 56 100 0.3165 3.0509402955839693E-01
2R_15231014_SNP A T 0.3355 52 103 0.8876 8.8580845724507906E-01
2R_15231022_SNP A T 0.3397 53 103 0.9493 9.4810212625030499E-01
2R_15231249_SNP A T 0.1742 27 128 0.8535 8.5014654805709011E-01
2R_15231314_SNP A G 0.1975 31 126 0.9263 9.2402451977016953E-01
2R_15231380_SNP C T 0.2468 39 119 0.8125 8.0859781586300838E-01
2R_15231404_SNP A C 0.2323 36 119 0.7523 7.4692399238037033E-01
2R_15231407_SNP A G 0.09202 15 148 0.9421 9.4163969996386143E-01
2R_15231488_SNP A C 0.1783 28 129 0.7139 7.0556038094609375E-01
2R_15231542_SNP T G 0.2614 40 113 0.9997 9.9963157681039805E-01
2R_15231545_SNP T C 0.06707 11 153 0.6234 6.1967882951756847E-01
2R_15231606_SNP T C 0.2564 40 116 0.9115 9.0953544545506348E-01
2R_15231620_SNP C T 0.3057 48 109 0.998 9.9792834176890466E-01
2R_15231638_SNP G A 0.2516 39 116 0.8698 8.6652042490548709E-01
2R_15231719_INS TAATAACTGTAT T 0.1049 15 128 0.7366 7.4847681504596886E-01
2R_15231858_SNP C T 0.2484 39 118 0.8518 8.4789543565519965E-01
2R_15231874_SNP C T 0.1795 28 128 0.5537 5.4139775331786066E-01
2R_15231935_SNP A C 0.1772 28 130 0.662 6.5359130252452946E-01
2R_15232601_SNP T C 0.2756 43 113 0.4285 4.2298952693335468E-01
2R_15232628_SNP C T 0.109 17 139 0.8599 8.5840001728244086E-01
2R_15232750_INS CCCGTACAC C 0.08497 13 140 0.3372 3.2324776889263152E-01
2R_15232751_SNP C A 0.05674 8 133 0.7402 7.2519100829598182E-01
2R_15232752_INS CGTACACAA C 0.1529 24 133 0.2705 2.5820355208520085E-01
2R_15233263_SNP G A 0.1313 21 139 0.8304 8.2680746852382703E-01
2R_15233351_SNP T A 0.3484 54 101 0.08391 7.6217459949954103E-02
2R_15233429_SNP A G 0.07595 12 146 0.1813 1.6950422800096698E-01
2R_15233464_SNP G A 0.3595 55 98 0.178 1.6163458702025246E-01
2R_15233497_INS GAATG G 0.06452 10 145 0.2918 3.1232037247208455E-01
2R_15233852_SNP T A 0.07692 12 144 0.6548 6.4560732433292678E-01
2R_15234017_SNP T C 0.05769 9 147 0.5461 5.3313711979860523E-01
2R_15234856_SNP G A 0.1835 29 129 0.1625 1.5418429878156203E-01
2R_15235017_SNP A T 0.1519 24 134 0.3434 3.5311589178715841E-01
2R_15235082_SNP T G 0.0875 14 146 0.1704 1.7289195388876588E-01
2R_15235125_SNP A G 0.1316 20 132 0.3625 3.6072006902403586E-01
2R_15235128_SNP A G 0.1373 21 132 0.325 3.2447907313512470E-01
2R_15235169_SNP C T 0.1529 24 133 0.4535 4.5913357636482532E-01
2R_15235223_SNP C A 0.1447 22 130 0.9054 9.0357366157005514E-01
2R_15235249_SNP A G 0.1373 21 132 0.9388 9.3822446928295689E-01
2R_15235294_SNP A G 0.1325 20 131 0.9094 9.0802251142283474E-01
2R_15235410_SNP T C 0.07843 12 141 0.1565 1.5151157855654407E-01
2R_15235420_SNP C G 0.07792 12 142 0.1851 1.7283444817156579E-01
2R_15235493_SNP C T 0.1392 22 136 0.2141 2.0782225484534234E-01
2R_15235599_SNP G A 0.2516 39 116 0.7117 7.0294701010587468E-01
2R_15235607_SNP G A 0.07407 12 150 0.5179 5.3736371972465924E-01
2R_15235657_SNP A T 0.1159 19 145 0.4708 4.6607556128259475E-01
2R_15235725_SNP C T 0.172 27 130 0.327 3.1422017942193281E-01
2R_15235729_SNP A C 0.1282 20 136 0.4447 4.3336876382719314E-01
2R_15235735_SNP G A 0.09938 16 145 0.2434 2.3839312416215386E-01
2R_15235765_SNP A T 0.184 30 133 0.6343 6.2993829598726481E-01
2R_15235766_SNP G T 0.06061 10 155 0.05995 5.8021087055325819E-02
2R_15235803_SNP T G 0.06135 10 153 0.8716 8.7772465225623730E-01
2R_15235829_SNP G T 0.2263 31 106 0.3807 3.3980275128784565E-01
2R_15235896_SNP G A 0.1333 22 143 0.7648 7.6309220607131634E-01
2R_15235958_SNP A G 0.2293 36 121 0.9171 9.1469352277217419E-01
2R_15235960_SNP A G 0.3312 52 105 0.5986 5.8885439020942432E-01
2R_15236030_SNP T A 0.3097 48 107 0.6743 6.6506092992268973E-01
2R_15236091_DEL TT T 0.4317 60 79 0.1868 1.7776952931455370E-01
2R_15236116_SNP C T 0.4 64 96 0.2193 2.0994940381839422E-01
2R_15236121_SNP G A 0.3375 54 106 0.06948 6.3732552377319590E-02
2R_15236164_SNP G A 0.4189 62 86 0.6915 6.7944857337660958E-01
2R_15236259_SNP C T 0.4967 76 77 0.7384 7.3170770353552195E-01
2R_15236465_SNP C A 0.2 32 128 0.4745 4.6537909269139643E-01
2R_15236491_SNP A C 0.2125 34 126 0.3919 3.8166112516195849E-01
2R_15236496_SNP T C 0.2 32 128 0.3899 3.8080181931562262E-01
2R_15236508_SNP G T 0.3636 56 98 0.8855 8.8090055386630517E-01
2R_15236592_DEL T TAT 0.3667 55 95 0.02779 2.4602707902563709E-02
2R_15236689_SNP G T 0.1342 20 129 0.912 9.0785795835384009E-01
2R_15236819_SNP T G 0.293 46 111 0.0479 4.1910345341943683E-02
2R_15237168_SNP C A 0.3648 58 101 0.5666 5.5827190628612045E-01
2R_15237217_SNP T C 0.1887 30 129 0.9713 9.7068642399930538E-01
2R_15237278_SNP C T 0.1132 18 141 0.9677 9.6714803025809493E-01
2R_15237280_SNP G A 0.1562 25 135 0.3026 2.9558312983049040E-01
2R_15237371_DEL T TTTAAACGCTGCGAT 0.1242 20 141 0.8439 8.4236062322739258E-01
2R_15237467_SNP G C 0.1296 21 141 0.6567 6.5283103002469400E-01
2R_15237473_SNP C T 0.1296 21 141 0.6567 6.5283103002469400E-01
2R_15237476_SNP G A 0.125 20 140 0.7241 7.1951488266040220E-01
2R_15237478_SNP A G 0.1304 21 140 0.695 6.9368768627185728E-01
2R_15237484_SNP C T 0.1242 20 141 0.6365 6.3139944661528458E-01
2R_15237491_SNP A G 0.1753 27 127 0.8078 8.0113802343184259E-01
2R_15237494_SNP A G 0.3291 52 106 0.9213 9.1912581792142833E-01
2R_15237705_SNP C T 0.1592 25 132 0.7468 7.4003809489513594E-01
2R_15237788_SNP T G 0.1863 30 131 0.468 4.6224363326766227E-01
2R_15237942_SNP A T 0.1635 26 133 0.7279 7.2427427063249583E-01
2R_15238069_SNP T C 0.4562 73 87 0.1379 1.3180086951394576E-01
2R_15238193_SNP T C 0.2452 38 117 0.5467 5.3705624761611115E-01
2R_15238195_SNP A G 0.05556 9 153 0.7342 7.3001371025450801E-01
2R_15238303_SNP A C 0.0679 11 151 0.6701 6.6498277858912946E-01
2R_15238365_SNP A G 0.1304 21 140 0.04513 4.1204889928338914E-02
2R_15238597_SNP C T 0.4581 71 84 0.1707 1.6362883314417132E-01
2R_15238632_SNP T C 0.2051 32 124 0.05189 4.6813696290381096E-02
2R_15238641_SNP A G 0.4671 71 81 0.03358 2.9944339385244018E-02
2R_15238642_SNP A G 0.4768 72 79 0.05112 4.4165929508282804E-02
2R_15238820_DEL C CCAAAC 0.4714 66 74 0.4551 4.2841889433531399E-01
2R_15238937_SNP T C 0.2609 42 119 0.67 6.6683732835395793E-01
2R_15238993_SNP G C 0.3742 58 97 0.6625 6.5497540173904345E-01
2R_15239157_SNP G T 0.1049 17 145 0.4151 4.0751134763112018E-01
2R_15239158_SNP C G 0.1111 18 144 0.3893 3.8228038403799747E-01
2R_15239169_SNP G T 0.329 51 104 0.3468 3.3219935372552356E-01
2R_15239279_SNP A T 0.05109 7 130 0.2962 2.7573618067295447E-01
2R_15239290_SNP A C 0.1799 25 114 0.5723 5.4523401304351726E-01
2R_15239316_SNP C G 0.3172 46 99 0.3418 3.2565091369777210E-01
2R_15239322_SNP T C 0.3311 49 99 0.3571 3.4552906616618151E-01
2R_15239334_SNP C A 0.4315 63 83 0.4012 3.9716524225350824E-01
2R_15239381_SNP G A 0.3423 51 98 0.4162 4.0265583500712798E-01
2R_15239410_SNP A C 0.1095 15 122 0.409 3.7481594000399521E-01
2R_15239420_SNP G A 0.0604 9 140 0.9525 9.5074822917544599E-01
2R_15239421_SNP G A 0.06081 9 139 0.9617 9.6016620134469000E-01
2R_15239452_SNP T C 0.3133 47 103 0.7456 7.6384384939660577E-01
2R_15239511_SNP T A 0.4178 61 85 0.7347 7.2493619709789026E-01
2R_15239535_SNP G T 0.08108 12 136 0.7866 7.7823812075081100E-01
2R_15239666_SNP T A 0.08 12 138 0.3737 3.6104707395724156E-01
2R_15239693_SNP T A 0.1234 19 135 0.4746 4.6866038097564955E-01
2R_15239745_SNP C T 0.2708 39 105 0.2054 1.8542530323829964E-01
2R_15239757_SNP C T 0.1678 25 124 0.991 9.9066997641523846E-01
2R_15239812_SNP T A 0.4818 66 71 0.2892 2.5924948380271451E-01
2R_15239820_SNP G A 0.3617 51 90 0.1868 1.7502056763855189E-01
2R_15239865_SNP T G 0.3681 53 91 0.1494 1.4455935712535040E-01
2R_15239873_SNP A T 0.363 53 93 0.2383 2.2040102212943424E-01
2R_15239887_SNP T A 0.07586 11 134 0.9698 9.6838425320009225E-01
2R_15239982_SNP A C 0.3803 54 88 0.2042 1.9190190026787257E-01
2R_15240044_INS T TCT 0.3931 57 88 0.2477 2.2668438600026253E-01
2R_15240050_SNP A G 0.3642 55 96 0.2681 2.5267489571649904E-01
2R_15240079_SNP G A 0.3571 55 99 0.2549 2.3969838280498279E-01
2R_15240094_SNP A T 0.07643 12 145 0.9484 9.4688974985660612E-01
2R_15240121_SNP G A 0.05488 9 155 0.8603 8.5952162506162866E-01
2R_15240122_SNP A T 0.472 76 85 0.419 4.1332778024216066E-01
2R_15240164_SNP T C 0.4679 73 83 0.4678 4.5926600310873023E-01
2R_15240332_SNP C T 0.09615 15 141 0.5631 5.4951267948448868E-01
2R_15240359_SNP C A 0.0641 10 146 0.4486 4.3459517849015905E-01
2R_15240516_SNP A G 0.08125 13 147 0.6188 6.1798554718579035E-01
2R_15240662_SNP G A 0.4645 72 83 0.08685 7.5901166113327340E-02
2R_15240942_SNP G A 0.1899 30 128 0.3359 3.2455934726915925E-01
2R_15240945_SNP C T 0.1911 30 127 0.2757 2.6487100717026435E-01
2R_15240946_SNP G A 0.1962 31 127 0.369 3.5784608776919868E-01
2R_15241079_SNP G A 0.2938 47 113 0.9903 9.9013828353389666E-01
2R_15241093_SNP T A 0.2611 41 116 0.5737 5.6494703507995037E-01
2R_15241159_SNP A G 0.3092 47 105 0.9403 9.3842276002510416E-01
2R_15241183_SNP C G 0.2987 46 108 0.9174 9.1455704276136029E-01
2R_15241273_SNP C G 0.4359 68 88 0.9706 9.6984550605103370E-01
2R_15241290_SNP G A 0.3947 60 92 0.9472 9.4514379458738496E-01
2R_15241341_DEL A AA 0.3289 49 100 0.7899 7.9734264888140038E-01
2R_15241356_SNP A C 0.3694 58 99 0.6627 6.5476361790532833E-01
2R_15241407_SNP A G 0.1266 20 138 0.9558 9.5461469224517992E-01
2R_15241416_SNP T C 0.1266 20 138 0.9558 9.5461469224517992E-01
2R_15241636_SNP A G 0.4551 71 85 0.9098 9.0836006039879580E-01
2R_15241739_SNP T G 0.4904 77 80 0.979 9.7846320806576736E-01
2R_15241840_SNP G A 0.4167 65 91 0.8675 8.6285724139731368E-01
2R_15241886_SNP T G 0.4803 73 79 0.7497 7.4025589464514374E-01
2R_15242022_SNP G T 0.3701 57 97 0.611 6.0137576760559353E-01
2R_15242253_SNP G A 0.3856 59 94 0.7637 7.6013376739500205E-01
2R_15242353_SNP G A 0.07792 12 142 0.8256 8.2072837795986664E-01
2R_15242355_SNP T C 0.08387 13 142 0.8325 8.2655025058264908E-01
2R_15242360_SNP G T 0.3974 62 94 0.368 3.5466369357613847E-01
2R_15242379_SNP G A 0.3974 62 94 0.3794 3.6571692943786871E-01
2R_15242648_SNP T C 0.4527 67 81 0.8843 8.7843379939842281E-01
2R_15242701_SNP C G 0.3782 59 97 0.6989 6.9246695668560843E-01
2R_15242740_SNP T C 0.3595 55 98 0.7453 7.3903552452626120E-01
2R_15243067_SNP C T 0.3899 62 97 0.9272 9.2575645447124577E-01
2R_15243270_SNP T C 0.0625 10 150 0.5263 5.1956452675682629E-01
2R_15243372_SNP G A 0.05696 9 149 0.9942 9.9413580985477901E-01
2R_15243480_SNP C T 0.4551 71 85 0.9945 9.9433954398550028E-01
2R_15243495_SNP G A 0.4481 69 85 0.9651 9.6408529339436932E-01
2R_15243532_SNP A T 0.4487 70 86 0.924 9.2197272221673365E-01
2R_15243551_SNP C A 0.4487 70 86 0.924 9.2197272221673365E-01
2R_15243617_SNP A G 0.4467 67 83 0.7158 7.0642176056856454E-01
2R_15243636_SNP A G 0.08553 13 139 0.9395 9.3771269725594941E-01
2R_15243885_SNP G C 0.07143 11 143 0.8264 8.2121390808830341E-01
2R_15244084_SNP A G 0.4371 66 85 0.5117 4.9612015662697606E-01
2R_15244337_SNP C T 0.07742 12 143 0.3125 2.9735316026380310E-01
2R_15244344_SNP T A 0.3052 47 107 0.6069 6.0340194013106374E-01
2R_15244542_SNP A G 0.1875 30 130 0.6171 6.1147002288495911E-01
2R_15244622_SNP T G 0.4645 72 83 0.6147 6.0385895111001608E-01
2R_15244666_SNP C T 0.4645 72 83 0.6147 6.0385895111001608E-01
2R_15244671_SNP A C 0.06707 11 153 0.7674 7.6492223580147389E-01
2R_15244752_SNP T C 0.0875 14 146 0.2468 2.3844431927302601E-01
2R_15244813_DEL A AGAGAGA 0.09317 15 146 0.3915 3.8288307846871183E-01
2R_15244823_SNP T G 0.0875 14 146 0.2507 2.4222136158612817E-01
2R_15244832_SNP T C 0.4221 65 89 0.3464 3.3500059875253496E-01
2R_15244958_SNP A G 0.1313 21 139 0.4556 4.4563749510329265E-01
2R_15244961_SNP T G 0.3226 50 105 0.9959 9.9578453675980261E-01
2R_15244962_SNP C A 0.3291 52 106 0.9776 9.7712816832445060E-01
2R_15244969_SNP A G 0.1282 20 136 0.3289 3.1378706656362743E-01
2R_15244974_SNP G A 0.5 76 76 0.6604 6.5108040803691569E-01
2R_15245007_DEL A AT 0.4899 73 76 0.6486 6.3943726445173643E-01
2R_15245045_SNP A G 0.3333 52 104 0.9336 9.3239896918439635E-01
2R_15245095_SNP A G 0.4774 74 81 0.4427 4.3952683294910910E-01
2R_15245456_SNP A T 0.2975 47 111 0.2093 1.9922537467156076E-01
2R_15245457_SNP A T 0.2994 47 110 0.2353 2.2427290241674847E-01
2R_15245458_DEL ATAC A 0.293 46 111 0.1822 1.7158296491170755E-01
2R_15245492_SNP A G 0.3419 53 102 0.1147 1.0576628022473578E-01
2R_15245506_SNP G A 0.3439 54 103 0.1036 9.4991031772157508E-02
2R_15245556_SNP C G 0.3419 53 102 0.1581 1.4931700943001691E-01
2R_15245580_DEL TTATG C 0.35 56 104 0.1115 1.0569405207100924E-01
2R_15245666_SNP A T 0.3108 46 102 0.3239 3.0942636014153091E-01
2R_15245861_SNP T G 0.4248 65 88 0.5965 5.8117132513078629E-01
2R_15245988_SNP A G 0.3052 47 107 0.2595 2.5023560815274914E-01
2R_15245993_SNP T C 0.3052 47 107 0.3788 3.7966866417995782E-01
2R_15246127_SNP G A 0.4204 66 91 0.08208 7.4858552268554757E-02
2R_15246276_SNP G T 0.06452 10 145 0.5451 5.3141065394891662E-01
2R_15246291_SNP T G 0.3937 63 97 0.03791 3.3903680689910169E-02
2R_15246504_SNP A G 0.3688 59 101 0.006099 5.0962569543497533E-03
2R_15246514_SNP C T 0.375 60 100 0.007638 6.4075948392893498E-03
2R_15246521_SNP T A 0.3774 60 99 0.007212 5.9026891439566695E-03
2R_15246522_SNP A C 0.4241 67 91 0.05122 4.5092226499032800E-02
2R_15246548_SNP T A 0.4744 74 82 0.06246 5.4743127439584226E-02
2R_15246560_DEL A ACAATATGTA 0.4744 74 82 0.06609 5.8039610398435346E-02
2R_15246595_SNP C T 0.4861 70 74 0.06754 5.3090505739395402E-02
2R_15246611_SNP A C 0.4755 68 75 0.06178 4.7571587945500322E-02
2R_15246630_SNP T A 0.4654 74 85 0.08558 7.8351794026552540E-02
2R_15246634_SNP T C 0.4717 75 84 0.06812 6.1492336125404994E-02
2R_15246646_SNP A G 0.478 76 83 0.06346 5.7105630382628836E-02
2R_15246679_SNP G T 0.3797 60 98 0.009133 7.6034836687128250E-03
2R_15246720_SNP C T 0.3567 56 101 0.004399 3.4795792205446203E-03
2R_15246727_SNP G C 0.3631 57 100 0.004505 3.9780269687910430E-03
2R_15246756_SNP C A 0.3725 57 96 0.006379 4.9883920340337588E-03
2R_15246903_SNP A G 0.4062 65 95 0.00323 2.5942305800447630E-03
2R_15247146_SNP C T 0.07547 12 147 0.9386 9.3710822751591627E-01
2R_15247149_SNP T C 0.06962 11 147 0.8124 8.0784904804981650E-01
2R_15247152_SNP C T 0.07547 12 147 0.9386 9.3710822751591627E-01
2R_15247182_SNP C T 0.07143 11 143 0.7194 7.1120025772245621E-01
2R_15247278_SNP T C 0.3608 57 101 0.1808 1.7076383607146750E-01
2R_15247317_SNP T C 0.08333 13 143 0.7987 7.9222115024441875E-01
2R_15247358_SNP A C 0.4868 74 78 0.04103 3.4862941502012433E-02
2R_15247370_SNP A T 0.4379 67 86 0.1096 9.9692772306721023E-02
2R_15247376_SNP A T 0.1076 17 141 0.5559 5.4731056444908077E-01
2R_15247378_SNP T A 0.4387 68 87 0.08243 7.7812042597532841E-02
2R_15247380_SNP G C 0.4387 68 87 0.1055 9.7992008939361441E-02
2R_15247394_SNP C A 0.4437 67 84 0.1137 1.0424162836309991E-01
2R_15247395_SNP T A 0.4379 67 86 0.09102 8.0846930093022504E-02
2R_15247398_SNP C T 0.3077 48 108 0.01535 1.2605812262215849E-02
2R_15247403_SNP A C 0.3052 47 107 0.01003 7.9952601501949525E-03
2R_15247405_SNP T C 0.09615 15 141 0.5073 4.9525989370200474E-01
2R_15247407_SNP T A 0.3077 48 108 0.01504 1.1933192874495402E-02
2R_15247531_SNP T C 0.2733 44 117 0.009684 8.3363491337842804E-03
2R_15247621_SNP A C 0.09877 16 146 0.5175 5.1336504193893062E-01
2R_15247729_SNP T C 0.3734 59 99 0.07314 6.8143679212751218E-02
2R_15247791_SNP G A 0.09816 16 147 0.513 5.1000401340451229E-01
2R_15247797_SNP T A 0.2795 45 116 0.06804 6.2973503294502908E-02
2R_15247802_SNP A G 0.2822 46 117 0.07711 7.3153964473408412E-02
2R_15247818_SNP C T 0.3731 50 84 0.07717 7.8169265634599708E-02
2R_15247881_SNP T C 0.3187 51 109 0.02019 1.7625465286824585E-02
2R_15248031_SNP T C 0.2099 34 128 0.2142 2.0949488515538239E-01
2R_15248070_SNP A G 0.2 32 128 0.29 2.8926170259097472E-01
2R_15248077_SNP T C 0.271 42 113 0.1512 1.4162129985840544E-01
2R_15248133_SNP T C 0.1988 32 129 0.1827 1.7743201419913490E-01
2R_15248163_SNP A T 0.2086 34 129 0.213 2.0970599618195507E-01
2R_15248216_SNP G A 0.1988 32 129 0.07575 7.0326214963601044E-02
2R_15248334_SNP T C 0.1812 29 131 0.04852 4.4839920285283420E-02
2R_15248382_SNP T C 0.2848 45 113 0.2525 2.4189103462800998E-01
2R_15248383_SNP T C 0.1988 32 129 0.178 1.7848332062325467E-01
2R_15248394_SNP T C 0.2803 44 113 0.2623 2.5012075618386054E-01
2R_15248397_SNP C T 0.2803 44 113 0.2623 2.5012075618386054E-01
2R_15248421_SNP A C 0.2062 33 127 0.07269 6.6402383309175458E-02
2R_15248464_SNP T C 0.2013 32 127 0.1902 1.8672270558542892E-01
2R_15248478_SNP A T 0.05096 8 149 0.8052 7.9920229306378032E-01
2R_15248486_SNP A C 0.1963 32 131 0.1731 1.7003197793954283E-01
2R_15248503_SNP C T 0.2086 34 129 0.06744 6.3776858242605497E-02
2R_15248520_SNP T C 0.07547 12 147 0.9085 9.0608735800710205E-01
2R_15248610_SNP A C 0.2209 36 127 0.8031 8.0165086473836689E-01
2R_15248616_SNP T C 0.2209 36 127 0.8031 8.0165086473836689E-01
2R_15248685_SNP C G 0.1595 26 137 0.7488 7.4862359729602324E-01
2R_15248865_SNP A T 0.3416 55 106 0.279 2.7304253615181273E-01
2R_15248870_SNP A T 0.4286 66 88 0.3282 3.1231790077565735E-01
2R_15248872_SNP G T 0.06369 10 147 0.9815 9.8095354680405722E-01
2R_15248873_SNP G T 0.4221 65 89 0.2968 2.8137101885861882E-01
2R_15248891_SNP C T 0.4211 64 88 0.3421 3.2511084737480855E-01
2R_15248895_INS T TATT 0.4362 65 84 0.4626 4.7653819506279682E-01
2R_15248928_SNP T C 0.3526 55 101 0.3164 3.0863909803181733E-01
2R_15249010_SNP G T 0.3375 54 106 0.1865 1.9094982200718269E-01
2R_15249011_SNP A T 0.3935 61 94 0.2354 2.2105575211321737E-01
2R_15249016_SNP T G 0.3961 61 93 0.2827 2.6836160058813996E-01
2R_15249024_SNP A T 0.4118 63 90 0.216 2.0018689718537619E-01
2R_15249040_SNP C A 0.05096 8 149 0.7143 7.0573475900647464E-01
2R_15249053_SNP C T 0.3935 61 94 0.3268 3.1486030494715112E-01
2R_15249092_SNP A G 0.1677 27 134 0.8778 8.7645314152028064E-01
2R_15249128_SNP A G 0.3718 58 98 0.1566 1.4556564305093489E-01
2R_15249140_SNP T C 0.1615 26 135 0.8411 8.3931288601334142E-01
2R_15249176_SNP A C 0.3649 54 94 0.5148 4.9898921602849178E-01
2R_15249197_SNP G A 0.3831 59 95 0.6153 6.0579228653981954E-01
2R_15249235_SNP C T 0.3636 56 98 0.8176 8.1175287571063992E-01
2R_15249280_SNP A G 0.09756 16 148 0.9363 9.3606568209494845E-01
2R_15249364_SNP C G 0.1037 17 147 0.6039 6.0235927433070624E-01
2R_15249421_SNP G A 0.1111 18 144 0.003855 3.3267038671312577E-03
2R_15249424_SNP A T 0.1056 17 144 0.006821 6.0258520131358847E-03
2R_15249430_SNP T A 0.1056 17 144 0.002961 2.4570620269688146E-03
2R_15249432_SNP C T 0.1111 18 144 0.003855 3.3267038671312577E-03
2R_15249435_SNP T C 0.1056 17 144 0.002389 1.9747305538072852E-03
2R_15249453_SNP G C 0.1159 19 145 0.7933 7.9115562555446584E-01
2R_15249456_SNP A T 0.3671 58 100 0.3127 3.0030233587438637E-01
2R_15249462_SNP T C 0.3718 58 98 0.3452 3.2996799498541440E-01
2R_15249463_SNP C T 0.07273 12 153 0.7732 7.7153741782713769E-01
2R_15249480_SNP C T 0.3711 59 100 0.2964 2.8547864219248842E-01
2R_15249600_SNP T C 0.06173 10 152 0.8934 8.9173323340391386E-01
2R_15249609_SNP T A 0.09877 16 146 0.5084 5.0162438868077086E-01
2R_15249978_SNP A T 0.05096 8 149 0.01406 1.2565131978295972E-02
2R_15250010_SNP T G 0.3949 62 95 0.3799 3.6884169818867973E-01
2R_15250022_SNP G T 0.3907 59 92 0.3414 3.1920484762892043E-01
2R_15250039_SNP T G 0.2727 42 112 0.9985 9.9848198481383121E-01
2R_15250041_SNP A G 0.2692 42 114 0.985 9.8446600246099836E-01
2R_15250052_SNP G A 0.4 62 93 0.3359 3.1900141187207520E-01
2R_15250059_INS G GG 0.271 42 113 0.9189 9.1622207774705433E-01
2R_15250062_SNP C G 0.4605 70 82 0.3651 3.4377302228925599E-01
2R_15250063_SNP T A 0.4575 70 83 0.3721 3.5669353430698203E-01
2R_15250068_SNP T A 0.1187 19 141 0.1334 1.2559566532888067E-01
2R_15250072_SNP G A 0.4539 69 83 0.3538 3.3860015678088662E-01
2R_15250098_DEL A AAATGAATGTCCAAAA 0.07006 11 146 0.3572 3.5002670176705630E-01
2R_15250116_SNP G T 0.3179 48 103 0.9515 9.4931354601756046E-01
2R_15250201_SNP T C 0.1961 30 123 0.2248 2.0652878329702751E-01
2R_15250364_SNP G C 0.4868 74 78 0.4715 4.9776827642859089E-01
2R_15250377_SNP T G 0.09756 16 148 0.2703 2.6534590927002033E-01
2R_15250385_SNP A T 0.3896 60 94 0.5594 5.4617368054508586E-01
2R_15250387_SNP A T 0.08025 13 149 0.0914 8.6785082932163138E-02
2R_15250426_DEL TT T 0.08333 13 143 0.1594 1.5191481072898694E-01
2R_15250515_SNP C T 0.2429 34 106 0.6018 5.7860554028312272E-01
2R_15250568_SNP C G 0.1699 26 127 0.03312 3.1702919140117650E-02
2R_15250635_DEL GG G 0.4931 71 73 0.3907 3.6677607409134749E-01
2R_15250677_SNP C T 0.4867 73 77 0.3127 2.9927294948503502E-01
2R_15250679_SNP A C 0.3673 54 93 0.7453 7.3737855018095066E-01
2R_15250681_SNP T G 0.4966 74 75 0.2299 2.1627539463586509E-01
2R_15250694_SNP T A 0.3333 48 96 0.2012 1.8827024836334694E-01
2R_15250695_SNP T C 0.3289 49 100 0.2479 2.2945573666331798E-01
2R_15250734_SNP A T 0.3467 52 98 0.2973 2.7432794847340147E-01
2R_15250773_SNP T A 0.3826 57 92 0.3111 2.8927388269029619E-01
2R_15250826_SNP C G 0.3766 58 96 0.5514 5.4608142655035796E-01
2R_15250830_SNP A G 0.4935 76 78 0.1718 1.6010280459381154E-01
2R_15250861_SNP A C 0.4658 68 78 0.2441 2.2768284512316384E-01
2R_15250889_SNP G A 0.06707 11 153 0.2445 2.3947990520548479E-01
2R_15250976_SNP G T 0.4832 72 77 0.2783 2.5710082838543491E-01
2R_15251111_SNP G C 0.1698 27 132 0.6249 6.1620731547461838E-01
2R_15251112_SNP C T 0.1429 22 132 0.2973 2.8549276207885210E-01
2R_15251137_SNP T C 0.1274 20 137 0.3945 3.8338142395854302E-01
2R_15251173_SNP C T 0.175 28 132 0.4941 4.8425703118953833E-01
2R_15251222_SNP T C 0.1859 29 127 0.4663 4.6605469629269891E-01
2R_15251278_SNP C T 0.1911 30 127 0.2228 2.0892561577916635E-01
2R_15251322_SNP A G 0.4062 65 95 0.2258 2.1821229887318605E-01
2R_15251327_SNP A T 0.2166 34 123 0.02346 2.0791022924371964E-02
2R_15251331_SNP T G 0.1543 25 137 0.1708 1.6368996974441208E-01
2R_15251333_SNP G C 0.4025 64 95 0.2779 2.6550949684835834E-01
2R_15251336_DEL TCGTT T 0.3836 61 98 0.3574 3.4563545864823897E-01
2R_15251358_SNP G T 0.15 24 136 0.2286 2.1969047252811791E-01
2R_15251359_SNP C T 0.1592 25 132 0.192 1.8138111132497670E-01
2R_15251375_SNP A T 0.1543 25 137 0.1708 1.6368996974441208E-01
2R_15251381_INS CC C 0.2051 32 124 0.02021 1.6215104629329680E-02
2R_15251392_SNP A T 0.1553 25 136 0.1828 1.7600503910913867E-01
2R_15251405_SNP T A 0.1795 28 128 0.04013 3.4014833313901739E-02
2R_15251450_SNP G T 0.1538 24 132 0.2246 2.0963951796787583E-01
2R_15251451_SNP C G 0.2468 38 116 0.1905 1.7778141436514527E-01
2R_15251492_SNP T C 0.1688 26 128 0.01894 1.4701853466180208E-02
2R_15251499_SNP C T 0.4052 62 91 0.5357 5.1779352110526544E-01
2R_15251592_SNP T A 0.1677 27 134 0.00598 5.2534624367959566E-03
2R_15251593_SNP T A 0.1871 29 126 0.01601 1.2810218870846522E-02
2R_15251598_SNP T A 0.4118 63 90 0.6264 6.1525476244789212E-01
2R_15251609_SNP A T 0.4094 61 88 0.2053 2.0814179929766474E-01
2R_15251644_SNP A T 0.1871 29 126 0.2406 2.3876781592389085E-01
2R_15251652_SNP C T 0.1911 30 127 0.1348 1.2623719081116447E-01
2R_15251659_DEL CC C 0.2194 34 121 0.1131 1.0421796279833917E-01
2R_15251686_DEL TT T 0.2258 35 120 0.05236 4.6325735836719742E-02
2R_15251691_SNP T C 0.2645 41 114 0.1387 1.2961954235403728E-01
2R_15251738_SNP A G 0.4641 71 82 0.531 5.1632440763831799E-01
2R_15251785_SNP T C 0.2115 33 123 0.1154 1.0593376559615242E-01
2R_15251873_SNP G A 0.06329 10 148 0.2004 1.9230362843141546E-01
2R_15251885_SNP T C 0.179 29 133 0.03731 3.5405380683784786E-02
2R_15251996_SNP T G 0.05128 8 148 0.6599 6.4917384993357796E-01
2R_15252056_SNP C T 0.05128 8 148 0.7828 7.7772535815231414E-01
2R_15252134_SNP G A 0.3526 55 101 0.07557 6.5905293991395039E-02
2R_15252221_SNP C A 0.275 44 116 0.5294 5.2017341735601419E-01
2R_15252413_SNP A T 0.2778 40 104 0.09927 8.3606675279907727E-02
2R_15252510_SNP G C 0.2564 40 116 0.02204 1.7866729461494795E-02
2R_15252511_SNP T G 0.2628 41 115 0.01911 1.5306120469121989E-02
2R_15252545_SNP A T 0.2381 35 112 0.02651 1.8333338423087125E-02
2R_15252556_SNP G A 0.3165 50 108 0.06637 5.9016684819912762E-02
2R_15252565_SNP T C 0.3312 52 105 0.09572 8.5711889900066840E-02
2R_15252570_SNP G A 0.05063 8 150 0.9843 9.8383542764633758E-01
2R_15252621_SNP A T 0.2201 35 124 0.1319 1.2218265346942869E-01
2R_15252663_SNP A G 0.1709 27 131 0.03803 3.2805398433316868E-02
2R_15252744_SNP C T 0.4295 67 89 0.5946 5.8611899244596410E-01
2R_15252840_SNP C T 0.2215 35 123 0.08218 7.4783388069366602E-02
2R_15252936_SNP G A 0.239 38 121 0.348 3.4886474135942791E-01
2R_15252960_SNP A G 0.4088 65 94 0.7212 7.1619709455338776E-01
2R_15253008_SNP C T 0.2562 41 119 0.5304 5.2486329316979219E-01
2R_15253023_SNP T G 0.2516 40 119 0.5622 5.5559285267561354E-01
2R_15253066_SNP C T 0.2963 48 114 0.2376 2.3100413503003003E-01
2R_15253209_SNP G C 0.4198 68 94 0.02704 2.4580455920317341E-02
2R_15253248_SNP T C 0.08025 13 149 0.398 3.9046552409784607E-01
2R_15253266_SNP T C 0.434 69 90 0.04415 3.9129066678748013E-02
2R_15253305_SNP A G 0.4534 73 88 0.02089 1.8468867952929850E-02
2R_15253368_SNP T G 0.354 57 104 0.03401 3.3171421365081569E-02
2R_15253371_SNP T G 0.3519 57 105 0.01921 1.7601954005888563E-02
2R_15253425_SNP C T 0.4 64 96 0.02705 2.4138886790175004E-02
2R_15253479_SNP G A 0.4591 73 86 0.0125 1.0498120381876214E-02
2R_15253501_SNP C T 0.4248 65 88 0.007684 5.4453372132546385E-03
2R_15253510_SNP C G 0.4194 65 90 0.008735 6.5648052474279930E-03
2R_15253518_SNP A G 0.4065 63 92 0.008877 6.6705183013514666E-03
2R_15253544_SNP C T 0.4843 77 82 0.01826 1.8012317694773298E-02
2R_15253546_SNP C A 0.05696 9 149 0.9504 9.4901720099950793E-01
2R_15253563_SNP T C 0.414 65 92 0.01895 1.5597960731676156E-02
2R_15253611_SNP C A 0.414 65 92 0.03308 2.8788152495693557E-02
2R_15253775_SNP C T 0.3438 55 105 0.0654 5.9987272009680619E-02
2R_15253788_SNP C G 0.3694 58 99 0.0791 7.1168334026914359E-02
2R_15253959_SNP A T 0.3484 54 101 0.03532 2.9430056321894608E-02
2R_15254091_SNP G A 0.3268 50 103 0.04318 3.6505672736276085E-02
2R_15254092_SNP C T 0.3595 55 98 0.07135 6.4646916699505258E-02
2R_15254127_SNP G A 0.3333 51 102 0.02758 2.2849825847495901E-02
2R_15254136_SNP A G 0.3856 59 94 0.03994 3.3798210727863535E-02
2R_15254181_SNP T C 0.4125 66 94 0.1888 1.7985927120060241E-01
2R_15254208_SNP T A 0.4051 64 94 0.2949 2.8485474733939353E-01
2R_15254213_SNP A G 0.3462 54 102 0.0285 2.4570044276762085E-02
2R_15254241_SNP G C 0.3459 55 104 0.03405 3.0905768180116165E-02
2R_15254247_SNP A T 0.3439 54 103 0.04039 3.5796408682983921E-02
2R_15254251_DEL T TTCTG 0.38 57 93 0.06645 7.5607953574364353E-02
2R_15254259_SNP T G 0.4026 62 92 0.06978 6.3626063182393278E-02
2R_15254301_SNP C T 0.3439 54 103 0.06235 5.7712995362939362E-02
2R_15254346_SNP C T 0.4241 67 91 0.04925 4.3720070310430785E-02
2R_15254400_SNP C T 0.3544 56 102 0.1352 1.2456740499276653E-01
2R_15254418_SNP C G 0.3648 58 101 0.4371 4.2870220729039110E-01
2R_15254421_SNP C T 0.3631 57 100 0.4619 4.5104237620903864E-01
2R_15254454_SNP C T 0.3899 62 97 0.4045 3.9579798191698490E-01
2R_15254463_SNP A T 0.3506 54 100 0.5184 5.1432265175437686E-01
2R_15254511_SNP T C 0.05063 8 150 0.5654 5.5846593918322296E-01
2R_15254526_SNP T G 0.3226 50 105 0.1947 1.8436214580296317E-01
2R_15254544_SNP A G 0.3161 49 106 0.4052 4.0226707498527770E-01
2R_15254622_SNP A G 0.06918 11 148 0.7118 7.0453435167385736E-01
2R_15254623_SNP C T 0.06918 11 148 0.7118 7.0453435167385736E-01
2R_15254963_SNP A G 0.172 27 130 0.442 4.2798849178085696E-01
2R_15255065_SNP G A 0.1605 26 136 0.5347 5.2827316370198507E-01
2R_15255165_SNP A G 0.2994 47 110 0.7851 7.7872536149197658E-01
2R_15255167_SNP C G 0.2468 38 116 0.445 4.2763288610408001E-01
2R_15255173_SNP T A 0.2484 38 115 0.4158 3.9628807131012189E-01
2R_15255177_SNP T C 0.3038 48 110 0.705 6.9693806833748284E-01
2R_15255178_SNP T C 0.2885 45 111 0.9819 9.8148112207230087E-01
2R_15255184_SNP C A 0.2547 41 120 0.6673 6.6150789882321015E-01
2R_15255196_SNP C T 0.2885 45 111 0.7304 7.2307518630062884E-01
2R_15255222_SNP T C 0.2188 35 125 0.3973 3.9144856210568169E-01
2R_15255292_SNP G C 0.3571 55 99 0.5386 5.3074651535448414E-01
2R_15255312_SNP A G 0.2547 41 120 0.8724 8.6987585562124248E-01
2R_15255324_SNP T C 0.25 40 120 0.809 8.0490311119190516E-01
2R_15255375_SNP C T 0.2857 44 110 0.6782 6.7069256467701777E-01
2R_15255397_SNP T C 0.3354 53 105 0.7895 7.8468711526842350E-01
2R_15255514_SNP G A 0.2375 38 122 0.1847 1.7671343431449160E-01
2R_15255516_SNP A G 0.2422 39 122 0.1695 1.6282019839939577E-01
2R_15255545_SNP A C 0.3141 49 107 0.09037 8.0561994590981234E-02
2R_15255597_SNP A G 0.05096 8 149 0.9243 9.2194460415753166E-01
2R_15255669_SNP G A 0.4351 67 87 0.3965 3.7918669706278285E-01
2R_15255675_SNP A T 0.4183 64 89 0.2189 1.9979253010891651E-01
2R_15255678_SNP T G 0.3974 60 91 0.3363 3.4523819250005250E-01
2R_15255708_SNP G A 0.3396 54 105 0.2525 2.4212965330868208E-01
2R_15255783_SNP G C 0.1266 20 138 0.5308 5.3075905947573032E-01
2R_15255866_SNP T A 0.07643 12 145 0.2686 2.5862004003384709E-01
2R_15255896_SNP T G 0.1104 17 137 0.1298 1.1663176973768241E-01
2R_15255902_SNP A C 0.1382 21 131 0.1219 1.0707459508574513E-01
2R_15255908_SNP T C 0.1355 21 134 0.2688 2.5524922845515685E-01
2R_15255925_SNP C T 0.07317 12 152 0.5338 5.3149932123811516E-01
2R_15255935_SNP A T 0.07317 12 152 0.5338 5.3149932123811516E-01
2R_15256220_SNP A T 0.08075 13 148 0.4722 4.6737578402453317E-01
2R_15256271_SNP A G 0.1783 28 129 0.9325 9.3104476197470565E-01
2R_15256367_SNP C T 0.0559 9 152 0.8452 8.4281055377143999E-01
2R_15256421_SNP A G 0.1975 31 126 0.9122 9.1031553800931309E-01
2R_15256428_SNP G A 0.05556 9 153 0.8454 8.4348800928347412E-01
2R_15256435_SNP A T 0.05556 9 153 0.8454 8.4348800928347412E-01
2R_15256550_SNP A C 0.1469 21 122 0.3236 2.9774839326196278E-01
2R_15256664_SNP C T 0.05128 8 148 0.6793 6.6910537740775766E-01
2R_15256679_SNP G T 0.05844 9 145 0.7027 6.9162203886935647E-01
2R_15256763_SNP A G 0.3133 47 103 0.6767 6.6552671267220975E-01
2R_15256849_SNP T G 0.3506 54 100 0.8216 8.1537550371771328E-01
2R_15256863_SNP G T 0.3291 52 106 0.6678 6.6072648033872494E-01
2R_15256877_INS CA C 0.2041 30 117 0.6457 6.2947296985578882E-01
2R_15256886_SNP T C 0.2566 39 113 0.8461 8.4079965826849323E-01
2R_15257029_SNP C T 0.366 56 97 0.9222 9.2195329466863840E-01
2R_15257084_SNP G A 0.4459 70 87 0.4917 4.7998043821886793E-01
2R_15257248_SNP C A 0.4667 70 80 0.3109 2.9408691502936657E-01
2R_15257271_SNP G T 0.09494 15 143 0.2454 2.3256558301600017E-01
2R_15257315_SNP T A 0.3376 53 104 0.09725 9.2087048031921470E-02
2R_15257324_SNP C G 0.07643 12 145 0.3532 3.4052798242702165E-01
2R_15257378_SNP G A 0.06289 10 149 0.7367 7.3023383317607005E-01
2R_15257394_DEL A AA 0.3176 47 101 0.4064 3.9239156668141140E-01
2R_15257398_SNP T A 0.4586 72 85 0.4082 3.9764598694485254E-01
2R_15257406_INS TA T 0.08075 13 148 0.9856 9.8549980629493372E-01
2R_15257416_SNP T A 0.08075 13 148 0.6697 6.6639492933866773E-01
2R_15257418_SNP G A 0.08642 14 148 0.9054 9.0428876617685838E-01
2R_15257442_SNP T C 0.05696 9 149 0.7151 7.0715757434913862E-01
2R_15257445_SNP T A 0.4581 71 84 0.88 8.7680748848082946E-01
2R_15257449_SNP T C 0.05696 9 149 0.7151 7.0715757434913862E-01
2R_15257501_SNP A G 0.06707 11 153 0.3996 3.9459451253796218E-01
2R_15257517_SNP G T 0.2422 39 122 0.3897 3.8068855822081193E-01
2R_15257523_SNP A G 0.06707 11 153 0.3996 3.9459451253796218E-01
2R_15257532_SNP C T 0.4026 62 92 0.761 7.5377463011307788E-01
2R_15257547_SNP G T 0.06748 11 152 0.4005 3.9396655666623115E-01
2R_15257568_SNP T G 0.3092 47 105 0.286 2.7229650822954543E-01
2R_15257583_SNP C T 0.06748 11 152 0.4031 3.9667923746218003E-01
2R_15257853_SNP A G 0.4076 64 93 0.9431 9.4175866849204182E-01
2R_15257913_SNP G A 0.3548 55 100 0.5204 5.0514529885707593E-01
2R_15257997_SNP A G 0.07879 13 152 0.2837 2.8002628646126204E-01
2R_15258000_SNP G A 0.4586 72 85 0.5662 5.5824500726539994E-01
2R_15258132_SNP C A 0.366 56 97 0.6859 6.7808824399306955E-01
2R_15258203_SNP T C 0.08228 13 145 0.002149 1.6114029128444234E-03
2R_15258334_SNP G A 0.3077 48 108 0.4787 4.6434640146777617E-01
2R_15258348_DEL A ATTGAGCA 0.1894 25 107 0.8458 8.3237675932359623E-01
2R_15258401_SNP A T 0.07407 12 150 0.08961 8.5061133125614585E-02
2R_15258403_SNP G A 0.07407 12 150 0.08961 8.5061133125614585E-02
2R_15258415_SNP T A 0.05 8 152 0.07129 6.5674729076002442E-02
2R_15258445_SNP A T 0.1718 28 135 0.7982 7.9598349528773449E-01
2R_15258558_SNP T G 0.1739 28 133 0.8885 8.8874665385235718E-01
2R_15258645_SNP C A 0.1783 28 129 0.8095 8.0848025316053129E-01
2R_15258713_SNP A C 0.06748 11 152 0.4424 4.4129268652770359E-01
2R_15258745_SNP G A 0.08861 14 144 0.4707 4.5820688785480257E-01
2R_15259007_SNP T C 0.06452 10 145 0.229 2.1485979828885771E-01
2R_15259153_SNP T G 0.0641 10 146 0.5977 5.8813961050207153E-01
2R_15259172_SNP A G 0.1793 26 119 0.5984 5.7694505150362274E-01
2R_15259189_SNP A T 0.2532 40 118 0.5622 5.5438860626456354E-01
2R_15259212_SNP C T 0.271 42 113 0.223 2.0798448842111028E-01
2R_15259218_SNP A C 0.3097 48 107 0.513 4.9878848420749022E-01
2R_15259221_SNP C T 0.3161 49 106 0.4378 4.2636279584087144E-01
2R_15259249_SNP A T 0.293 46 111 0.916 9.1490921951783721E-01
2R_15259250_SNP G A 0.2885 45 111 0.7775 7.7226998127443314E-01
2R_15259274_SNP A G 0.0641 10 146 0.2173 2.0181760939618154E-01
2R_15259393_SNP C G 0.08333 13 143 0.7116 7.0187129214498878E-01
2R_15259625_SNP T C 0.3885 61 96 0.7022 6.9603586378438576E-01
2R_15259664_SNP G C 0.3544 56 102 0.8482 8.4474629056298067E-01
2R_15259718_SNP G A 0.4204 66 91 0.3185 3.1091938459520274E-01
2R_15259829_SNP T A 0.2437 39 121 0.9549 9.5403257688130738E-01
2R_15259851_SNP T C 0.05521 9 154 0.308 3.0152169631696346E-01
2R_15259879_DEL CAC C 0.3038 48 110 0.3821 3.8481066398239649E-01
2R_15259905_SNP C T 0.3885 61 96 0.2057 1.9282200957328299E-01
2R_15259991_DEL A AA 0.4 62 93 0.1537 1.4352088873233837E-01
2R_15259996_SNP G A 0.3935 61 94 0.1577 1.4752376297395453E-01
2R_15260023_SNP G A 0.3871 60 95 0.1483 1.3804842598112910E-01
2R_15260027_SNP T C 0.2375 38 122 0.2308 2.2649923367556601E-01
2R_15260034_SNP G A 0.4103 64 92 0.1699 1.6045898456324503E-01
2R_15260045_SNP G C 0.4744 74 82 0.1079 1.0842986234124963E-01
2R_15260057_SNP T C 0.2436 38 118 0.00716 5.6882126513132080E-03
2R_15260074_SNP A C 0.2293 36 121 0.004564 3.6621309486181346E-03
2R_15260154_SNP A T 0.3459 55 104 0.3114 2.9897268635763130E-01
2R_15260223_SNP A T 0.4416 68 86 0.2689 2.5289276815805084E-01
2R_15260260_SNP T C 0.2821 44 112 0.4261 4.1041272584898791E-01
2R_15260547_SNP T G 0.2188 35 125 0.6695 6.6280537931645611E-01
2R_15260569_SNP G T 0.195 31 128 0.2416 2.3511397504100850E-01
2R_15260570_SNP C T 0.1988 32 129 0.3829 3.7417869459839337E-01
2R_15260613_SNP G A 0.05488 9 155 0.7726 7.7018512052247023E-01
2R_15260663_SNP A C 0.08075 13 148 0.8171 8.1488260917839206E-01
2R_15260684_SNP A T 0.3137 48 105 0.7921 7.8676008305820133E-01
2R_15260795_SNP A G 0.3544 56 102 0.9573 9.5628145036910206E-01
2R_15260897_SNP A G 0.1104 18 145 0.4888 4.8709560229907534E-01
2R_15260899_SNP T C 0.075 12 148 0.1361 1.2992957318991682E-01
2R_15260916_SNP G A 0.075 12 148 0.1361 1.2992957318991682E-01
2R_15260921_SNP A G 0.1772 28 130 0.3912 3.8307076405480345E-01
2R_15260960_SNP T A 0.1358 22 140 0.7844 7.8218059393814743E-01
2R_15260992_SNP C A 0.1049 17 145 0.8089 8.0603883233083151E-01
2R_15261029_SNP A C 0.07317 12 152 0.5983 5.9438921772701814E-01
2R_15261039_SNP G C 0.1613 25 130 0.4591 4.4494302208960290E-01
2R_15261078_SNP C T 0.1146 18 139 0.9487 9.4709080553962199E-01
2R_15261082_SNP T C 0.07317 12 152 0.7313 7.2962503308127380E-01
2R_15261087_SNP T C 0.07317 12 152 0.8802 8.7910973630271971E-01
2R_15261088_SNP C G 0.08025 13 149 0.7785 7.7522589118828356E-01
2R_15261107_SNP C T 0.09494 15 143 0.8644 8.6070583117937982E-01
2R_15261108_SNP A T 0.09494 15 143 0.8644 8.6070583117937982E-01
2R_15261144_SNP G A 0.06369 10 147 0.432 4.1780821309257388E-01
2R_15261151_SNP A G 0.06061 10 155 0.2612 2.5751948669472213E-01
2R_15261359_SNP C T 0.2464 34 104 0.3795 3.9997629161540860E-01
2R_15261382_SNP C T 0.1195 19 140 0.6791 6.7127179206787813E-01
2R_15261452_SNP A T 0.08861 14 144 0.8855 8.8227253149326013E-01
2R_15261480_SNP T A 0.1313 21 139 0.6317 6.2398526392024600E-01
2R_15261486_SNP C T 0.06329 10 148 0.9737 9.7298221034492105E-01
2R_15261592_SNP A C 0.06707 11 153 0.812 8.1005671809846802E-01
2R_15261757_SNP T A 0.0559 9 152 0.6383 6.3413682706987451E-01
2R_15261899_SNP G C 0.3642 55 96 0.7641 7.5941761988715295E-01
2R_15261901_SNP A G 0.3401 50 97 0.9582 9.5612809181092273E-01
2R_15261910_SNP A G 0.3401 50 97 0.9568 9.5476182319764036E-01
2R_15261924_SNP C A 0.2781 42 109 0.7636 7.5533165161615767E-01
2R_15261926_SNP T C 0.3333 48 96 0.8481 8.3951511816232227E-01
2R_15261941_SNP T A 0.3446 51 97 0.8895 8.8455522775160444E-01
2R_15261959_SNP T A 0.2941 45 108 0.5628 5.5152032841074772E-01
2R_15261965_SNP T C 0.3067 46 104 0.5425 5.2849403653430727E-01
2R_15261970_SNP T A 0.2829 43 109 0.5011 4.8896103094205778E-01
2R_15261978_SNP C T 0.3247 50 104 0.7337 7.2789093869858901E-01
2R_15261990_SNP G T 0.3224 49 103 0.7673 7.6218290446065717E-01
2R_15262223_SNP G A 0.2739 43 114 0.5174 5.0746643343267039E-01
2R_15262230_DEL G GCG 0.2704 43 116 0.5506 5.4324049062347857E-01
2R_15262282_SNP G A 0.2468 39 119 0.9464 9.4522967165508298E-01
2R_15262291_SNP G A 0.08589 14 149 0.6924 6.8980116285697224E-01
2R_15262310_SNP T A 0.08642 14 148 0.7027 6.9955352929036918E-01
2R_15262314_DEL C CC 0.08025 13 149 0.9332 9.3311966443334182E-01
2R_15262319_SNP C G 0.1146 18 139 0.9603 9.5975380655782505E-01
2R_15262328_SNP A T 0.08589 14 149 0.6924 6.8980116285697224E-01
2R_15262336_SNP G A 0.4936 77 79 0.8436 8.4069373992192342E-01
2R_15262379_SNP T G 0.08861 14 144 0.6511 6.4195009018148230E-01
2R_15262396_SNP T G 0.08642 14 148 0.661 6.5750963336122292E-01
2R_15262596_SNP G C 0.3962 63 96 0.3788 3.6884375972030414E-01
2R_15262800_SNP T G 0.2025 32 126 0.9303 9.2879480878605958E-01
2R_15262808_SNP A C 0.4968 77 78 0.5675 5.5664641247646784E-01
2R_15262869_SNP T C 0.2857 44 110 0.645 6.3888787992922724E-01
2R_15262882_SNP T C 0.2803 44 113 0.451 4.4805895782030392E-01
2R_15262935_SNP A C 0.275 44 116 0.4139 4.0748430892089915E-01
2R_15262963_SNP G A 0.2611 41 116 0.7301 7.2580674065970086E-01
2R_15262970_SNP A T 0.4423 69 87 0.5942 5.8647132272898572E-01
2R_15263110_SNP A T 0.1341 22 142 0.9097 9.0878263495023015E-01
2R_15263117_SNP A C 0.07407 12 150 0.7056 7.0460496844020226E-01
2R_15263177_SNP G A 0.2025 32 126 0.3066 2.9780174912748669E-01
2R_15263190_SNP C T 0.3026 46 106 0.8947 8.9001295120086910E-01
2R_15263303_SNP A G 0.08642 14 148 0.2632 2.5627182500119750E-01
2R_15263330_SNP T C 0.2405 38 120 0.112 1.0557191168055924E-01
2R_15263332_SNP A G 0.4899 73 76 0.06893 5.9734355899297827E-02
2R_15263351_SNP T A 0.122 20 144 0.6202 6.1654833364980965E-01
2R_15263357_DEL A AT 0.2437 39 121 0.3945 3.8706585509877389E-01
2R_15263375_SNP T G 0.1227 20 143 0.6289 6.2438813020743300E-01
2R_15263382_SNP G A 0.2956 47 112 0.3596 3.5037280731637188E-01
2R_15263386_SNP T A 0.2956 47 112 0.3306 3.2229575365495133E-01
2R_15263437_SNP T A 0.06832 11 150 0.6435 6.3869662608054589E-01
2R_15263453_SNP A G 0.1975 31 126 0.8958 8.9328350171488502E-01
2R_15263473_SNP A C 0.3487 53 99 0.1369 1.3140761056229033E-01
2R_15263479_INS AG A 0.3311 50 101 0.1604 1.5241159908380519E-01
2R_15263486_SNP G A 0.08176 13 146 0.6883 6.8938566115487476E-01
2R_15263498_SNP A T 0.09677 15 140 0.8316 8.3067039763087569E-01
2R_15263509_SNP G C 0.4459 66 82 0.3531 3.3428370700880594E-01
2R_15263516_SNP T G 0.4126 59 84 0.3594 3.3279009778318380E-01
2R_15263539_SNP C A 0.1824 27 121 0.605 5.8438604054900489E-01
2R_15263549_SNP A C 0.3649 54 94 0.2092 1.8954844355885181E-01
2R_15263572_SNP C T 0.3446 51 97 0.2203 2.0346651935881777E-01
2R_15263594_DEL A AT 0.3741 55 92 0.1943 1.7350205212618752E-01
2R_15263598_SNP A G 0.36 54 96 0.2162 1.9859881384997036E-01
2R_15263614_SNP C T 0.1226 19 136 0.7997 7.9535116945808093E-01
2R_15263616_SNP C T 0.4521 66 80 0.112 9.7486575344394422E-02
2R_15263617_SNP A C 0.3624 54 95 0.213 1.9448826875756198E-01
2R_15263642_SNP C G 0.1429 22 132 0.9281 9.2522466887788823E-01
2R_15263644_SNP C T 0.1419 22 133 0.9018 8.9820737459315680E-01
2R_15263662_SNP T G 0.09091 15 150 0.6773 6.7491872417007581E-01
2R_15263682_SNP A G 0.07975 13 150 0.7783 7.7564364051386303E-01
2R_15263830_SNP G C 0.118 19 142 0.02837 3.0682391745560950E-02
2R_15263860_SNP T G 0.09202 15 148 0.9344 9.3361609335260975E-01
2R_15263888_SNP A G 0.2925 43 104 0.1823 2.0142517040213803E-01
2R_15263903_SNP G A 0.3077 48 108 0.1274 1.1711298542775528E-01
2R_15263915_INS AA A 0.1062 17 143 0.004543 4.2557736786553516E-03
2R_15263957_SNP G A 0.2675 42 115 0.06402 5.6639834678584203E-02
2R_15263975_SNP T G 0.1667 26 130 0.8707 8.6756961195779270E-01
2R_15264165_INS GGAATCATTCCCCGTGAAG G 0.414 65 92 0.5533 5.4409664992433915E-01
2R_15264167_SNP C G 0.4026 62 92 0.5483 5.3532090070886285E-01
2R_15264238_DEL TCTCCGTCAATT T 0.2812 45 115 0.07818 7.4983956908628815E-02
2R_15264252_INS G GTCAGTTCGGTG 0.2083 30 114 0.2182 2.0740070777253417E-01
2R_15264266_SNP C T 0.481 76 82 0.6942 6.8806974270268606E-01
2R_15264271_SNP A G 0.359 56 100 0.762 7.5924797804958444E-01
2R_15264288_SNP T C 0.06832 11 150 0.4385 4.2964769333616315E-01
2R_15264291_SNP A T 0.4717 75 84 0.7545 7.5001953696589019E-01
2R_15264311_SNP T A 0.4904 77 80 0.7423 7.3629534868464863E-01
2R_15264322_SNP C T 0.4872 76 80 0.8007 7.9543475103979011E-01
2R_15264343_SNP T G 0.2037 33 129 0.06286 6.0212828591472797E-02
2R_15264378_SNP C G 0.05063 8 150 0.9509 9.4953418290848923E-01
2R_15264435_SNP G A 0.4387 68 87 0.4603 4.4960830847803024E-01
2R_15264454_SNP C A 0.4522 71 86 0.6374 6.2732279359405463E-01
2R_15264457_SNP A T 0.3758 59 98 0.5854 5.7454678159937655E-01
2R_15264460_SNP C T 0.2645 41 114 0.7815 7.7788694314758078E-01
2R_15264536_SNP G A 0.05096 8 149 0.9689 9.6794557236096057E-01
2R_15264578_SNP A G 0.4459 70 87 0.4611 4.4725659014126706E-01
2R_15264593_SNP A T 0.3613 56 99 0.4969 4.8262436314196233E-01
2R_15264644_SNP G A 0.2774 43 112 0.8428 8.3940397487488794E-01
2R_15264716_SNP T A 0.2941 45 108 0.344 3.3358409826510127E-01
2R_15264722_SNP A G 0.3782 59 97 0.5166 5.0943417096265453E-01
2R_15264746_SNP A G 0.2129 33 122 0.3509 3.4279888613268916E-01
2R_15264767_SNP T C 0.3333 50 100 0.3292 3.1212381296299452E-01
2R_15264776_SNP T C 0.2278 36 122 0.3224 3.1502136011920123E-01
2R_15264801_SNP T C 0.2244 35 121 0.3132 3.0616600784848902E-01
2R_15264809_SNP G C 0.2323 36 119 0.3184 3.0858752406013634E-01
2R_15264815_SNP G A 0.2308 36 120 0.3607 3.5026992725700301E-01
2R_15264848_SNP G C 0.4177 66 92 0.8639 8.6241913293742334E-01
2R_15264863_SNP T C 0.4241 67 91 0.8454 8.4386963276095639E-01
2R_15264947_SNP C G 0.4636 70 81 0.9323 9.3040457853804270E-01
2R_15264971_SNP C T 0.1355 21 134 0.6569 6.5038898351966801E-01
2R_15264978_SNP T C 0.1494 23 131 0.7947 7.9031252557078879E-01
2R_15265046_SNP G T 0.1235 20 142 0.9098 9.0891252492692898E-01
2R_15265097_SNP G C 0.1037 17 147 0.8011 8.0023952757213301E-01
2R_15265112_SNP T C 0.08861 14 144 0.3944 3.8109052504293839E-01
2R_15265160_SNP T C 0.09816 16 147 0.8923 8.9082558941927514E-01
2R_15265166_SNP T C 0.4065 63 92 0.671 6.6053148932693229E-01
2R_15265199_SNP T G 0.08696 14 147 0.9976 9.9752810446557227E-01
2R_15265229_SNP C A 0.3503 55 102 0.6003 5.9205840926998476E-01
2R_15265233_SNP G A 0.07273 12 153 0.2741 2.7040473917464070E-01
2R_15265235_SNP C T 0.07273 12 153 0.2741 2.7040473917464070E-01
2R_15265236_SNP T C 0.07273 12 153 0.2741 2.7040473917464070E-01
2R_15265242_SNP T A 0.07273 12 153 0.2741 2.7040473917464070E-01
2R_15265250_SNP G A 0.06707 11 153 0.3148 3.0990206865968706E-01
2R_15265260_SNP C T 0.07273 12 153 0.2741 2.7040473917464070E-01
2R_15265360_SNP A C 0.08025 13 149 0.9618 9.6112808437608988E-01
2R_15265366_SNP T G 0.07927 13 151 0.1921 1.8744232125233518E-01
2R_15265369_SNP G C 0.474 73 81 0.6811 6.7125948830264004E-01
2R_15265489_SNP A C 0.3101 49 109 0.6862 6.8001242461213418E-01
2R_15265519_SNP T C 0.3161 49 106 0.2588 2.4429404357320683E-01
2R_15265528_SNP T C 0.3161 49 106 0.263 2.4850697830373636E-01
2R_15265531_SNP C T 0.3462 54 102 0.2098 1.9455547704441500E-01
2R_15265631_SNP G C 0.06452 10 145 0.7286 7.2285123425613307E-01
2R_15265636_SNP A G 0.06135 10 153 0.7391 7.3581453372528782E-01
2R_15265664_SNP G C 0.3544 56 102 0.2867 2.7289966154846157E-01
2R_15265694_SNP G A 0.05521 9 154 0.9641 9.6359493980003541E-01
2R_15265706_SNP T C 0.4688 75 85 0.5011 4.9444030859807941E-01
2R_15265716_SNP C T 0.1019 16 141 0.5997 5.9001238553627688E-01
2R_15265805_SNP T A 0.4151 66 93 0.9538 9.5305190107765625E-01
2R_15265853_SNP T C 0.2125 34 126 0.9207 9.1932241326487052E-01
2R_15265997_SNP T G 0.122 20 144 0.2049 2.0044853064806489E-01
2R_15266069_SNP A C 0.09877 16 146 0.837 8.5002985644046924E-01
2R_15266141_SNP A C 0.06707 11 153 0.9572 9.5680556904737601E-01
2R_15266153_SNP A C 0.07407 12 150 0.791 7.8912399808364508E-01
2R_15266183_SNP T C 0.08589 14 149 0.283 2.7682078045707792E-01
2R_15266192_SNP T A 0.3856 59 94 0.321 3.0457346630654614E-01
2R_15266204_SNP G A 0.08642 14 148 0.1587 1.5418191681230642E-01
2R_15266216_SNP T C 0.06173 10 152 0.245 2.3761148623101302E-01
2R_15266219_SNP C T 0.06748 11 152 0.2249 2.1891201787578041E-01
2R_15266289_SNP C T 0.07547 12 147 0.2559 2.4394683868847966E-01
2R_15266320_SNP A C 0.4843 77 82 0.6466 6.4037851794368761E-01
2R_15266323_SNP C T 0.4717 75 84 0.6911 6.8554954650652800E-01
2R_15266384_SNP T C 0.3924 62 96 0.7763 7.7072959181751965E-01
2R_15266422_SNP T A 0.2739 43 114 0.538 5.2670485914505527E-01
2R_15266488_SNP C T 0.391 61 95 0.4928 4.8276661525629505E-01
2R_15266506_SNP A T 0.3861 61 97 0.8981 8.9627874421431930E-01
2R_15266525_SNP G A 0.06918 11 148 0.9632 9.6287670645560652E-01
2R_15266548_SNP C A 0.07595 12 146 0.6535 6.4737867425691031E-01
2R_15266589_SNP G T 0.09459 14 134 0.7983 7.8795086084410659E-01
2R_15266631_SNP T C 0.4654 74 85 0.9281 9.2649515424535567E-01
2R_15266652_SNP T C 0.4551 71 85 0.8503 8.4976067761285512E-01
2R_15266673_SNP G A 0.4323 67 88 0.8809 8.7661984138994276E-01
2R_15266716_SNP G T 0.2062 33 127 0.4376 4.2848249927627380E-01
2R_15266726_SNP T C 0.2466 36 110 0.6407 6.2207554632570772E-01
2R_15266734_SNP A T 0.2303 35 117 0.5729 5.5472376749804586E-01
2R_15266744_SNP T C 0.2994 47 110 0.5675 5.5899608866897332E-01
2R_15266762_SNP A T 0.2595 41 117 0.6625 6.5540680468669388E-01
2R_15266843_SNP T C 0.2062 33 127 0.3526 3.4501790110449426E-01
2R_15266872_SNP C T 0.2548 40 117 0.5487 5.4070556935680059E-01
2R_15266904_SNP C A 0.1783 28 129 0.6444 6.3752878550197978E-01
2R_15266909_SNP C A 0.1667 26 130 0.9112 9.0925268022610906E-01
2R_15266910_SNP C A 0.1761 28 131 0.9408 9.3959130394309365E-01
2R_15266925_SNP G T 0.4305 65 86 0.1686 1.7754813429311322E-01
2R_15266975_SNP T C 0.1938 31 129 0.6842 6.7926625534301688E-01
2R_15267017_SNP G A 0.09375 15 145 0.8889 8.8777404402618931E-01
2R_15267035_SNP G A 0.2938 47 113 0.6035 5.9811938681964949E-01
2R_15267038_SNP T C 0.3987 63 95 0.6482 6.3901010285236259E-01
2R_15267078_SNP A G 0.461 71 83 0.0478 4.2291239024654134E-02
2R_15267095_SNP A G 0.1914 31 131 0.798 7.9593343885306544E-01
2R_15267124_SNP T C 0.1718 28 135 0.2143 2.1069492206523222E-01
2R_15267156_SNP T G 0.2065 32 123 0.3016 2.8622591526813279E-01
2R_15267185_SNP T C 0.1975 32 130 0.7934 7.9236119560684903E-01
2R_15267203_SNP G C 0.3758 59 98 0.5672 5.5991328739280721E-01
2R_15267224_SNP T C 0.4079 62 90 0.233 2.1962958956728829E-01
2R_15267242_SNP G A 0.3514 52 96 0.6704 6.5412064624350819E-01
2R_15267243_SNP C G 0.1006 16 143 0.8782 8.7618158939568846E-01
2R_15267263_SNP C T 0.271 42 113 0.5142 4.9920261058193738E-01
2R_15267272_SNP T C 0.2201 35 124 0.5726 5.6545027111556245E-01
2R_15267308_SNP C T 0.1384 22 137 0.2265 2.1663941731196590E-01
2R_15267353_SNP G A 0.2484 39 118 0.6448 6.3647294394164555E-01
2R_15267354_SNP G C 0.2532 40 118 0.6914 6.8481778173194063E-01
2R_15267361_SNP C A 0.2484 39 118 0.6031 5.9242129910413299E-01
2R_15267366_SNP C T 0.242 38 119 0.652 6.4268966842787578E-01
2R_15267398_SNP T G 0.1988 32 129 0.4847 4.8573804895866857E-01
2R_15267497_SNP A G 0.1688 26 128 0.6131 6.0042892943939741E-01
2R_15267608_SNP C A 0.2642 42 117 0.3249 3.2868128040690470E-01
2R_15267710_SNP T A 0.2215 35 123 0.7232 7.2033759284359955E-01
2R_15267781_SNP A G 0.1742 27 128 0.971 9.7049090150613815E-01
2R_15267795_INS TTCT T 0.2244 35 121 0.2861 2.8324383848268542E-01
2R_15267965_SNP A G 0.1911 30 127 0.3241 3.1285029804210729E-01
2R_15267972_SNP T A 0.1801 29 132 0.4607 4.5195869132072586E-01
2R_15267975_SNP A T 0.08333 13 143 0.2044 1.9144048049953333E-01
2R_15268000_SNP T C 0.08176 13 146 0.8987 8.9622944797651127E-01
2R_15268030_SNP G A 0.239 38 121 0.4718 4.6297274613808015E-01
2R_15268240_SNP C T 0.3933 59 91 0.9854 9.8517637836331862E-01
2R_15268246_SNP T C 0.3935 61 94 0.4072 3.9510015474540183E-01
2R_15268252_SNP C A 0.3806 59 96 0.4301 4.1583494000770482E-01
2R_15268261_SNP C A 0.3439 54 103 0.994 9.9395371128307708E-01
2R_15268302_SNP A G 0.4416 68 86 0.8284 8.3414443474849209E-01
2R_15268403_SNP G A 0.3032 47 108 0.1276 1.1944126678742462E-01
2R_15268448_SNP G C 0.4805 74 80 0.3601 3.4493347041567968E-01
2R_15268540_SNP A G 0.2416 36 113 0.9953 9.9503958615118382E-01
2R_15268547_INS AC A 0.4966 74 75 0.5885 5.7850364900442641E-01
2R_15268592_SNP C G 0.2071 29 111 0.8695 8.6164367273277298E-01
2R_15268676_SNP G C 0.1367 19 120 0.7235 7.3277483027987367E-01
2R_15268677_SNP G A 0.1295 18 121 0.6165 6.2868609588275537E-01
2R_15268681_SNP T G 0.1343 18 116 0.6309 6.4335527626836009E-01
2R_15268688_SNP C T 0.1397 19 117 0.7363 7.4399379917364539E-01
2R_15268695_SNP G T 0.1544 21 115 0.4539 4.2102978533989444E-01
2R_15268696_SNP C T 0.4318 57 75 0.6827 6.6923710734387121E-01
2R_15268749_INS T ATTAA 0.3985 53 80 0.9627 9.6450267945439283E-01
2R_15268764_SNP T C 0.4222 57 78 0.4153 3.8632941712513202E-01
2R_15268765_SNP T A 0.413 57 81 0.4781 4.5312211968750005E-01
2R_15268767_SNP C A 0.156 22 119 0.4111 3.8447923949529106E-01
2R_15268771_SNP G C 0.4044 55 81 0.479 4.5294321190170228E-01
2R_15268776_SNP G A 0.125 17 119 0.859 8.6417364330277113E-01
2R_15268777_SNP T A 0.1324 18 118 0.7444 7.5337313884066570E-01
2R_15268840_SNP C A 0.08955 12 122 0.1334 1.1027789203873206E-01
2R_15268846_SNP T A 0.1168 16 121 0.346 3.2003052030019130E-01
2R_15268890_SNP A C 0.3897 53 83 0.9808 9.8014349454117855E-01
2R_15268899_SNP A C 0.4328 58 76 0.9077 9.0075297976924729E-01
2R_15268902_SNP G A 0.1387 19 118 0.5265 4.9818858883852990E-01
2R_15268908_SNP A G 0.2391 33 105 0.7326 7.1306195791025806E-01
2R_15268911_SNP A C 0.2464 34 104 0.746 7.2737985783743397E-01
2R_15268921_SNP T C 0.1074 16 133 0.146 1.2949058738197960E-01
2R_15268961_DEL GG G 0.3972 56 85 0.7221 7.0465822671581901E-01
2R_15268963_DEL C CT 0.1176 18 135 0.09314 8.5186575307307777E-02
2R_15269064_SNP G A 0.3403 49 95 0.9482 9.4724088127119466E-01
2R_15269092_SNP T C 0.1007 15 134 0.5752 5.5795289339644216E-01
2R_15269110_SNP C A 0.05128 8 148 0.8717 8.6798540085485498E-01
2R_15269115_SNP G A 0.1266 20 138 0.9378 9.3653703409563860E-01
2R_15269195_SNP A C 0.3418 54 104 0.7023 6.9502049841333458E-01
2R_15269199_SNP T C 0.4286 66 88 0.5445 5.3087549216105578E-01
2R_15269206_INS TG T 0.06494 10 144 0.7431 7.3406112711147753E-01
2R_15269215_SNP A T 0.05063 8 150 0.4936 4.8164458179103076E-01
2R_15269227_SNP C T 0.1582 25 133 0.641 6.4187655140647748E-01
2R_15269383_SNP T C 0.09554 15 142 0.9336 9.3214108332411583E-01
2R_15269395_SNP C T 0.293 46 111 0.5253 5.1536535376223203E-01
2R_15269397_SNP C T 0.0875 14 146 0.4373 4.2903355968364332E-01
2R_15269428_SNP T A 0.3677 57 98 0.6092 6.0257304271886070E-01
2R_15269464_SNP C T 0.1465 23 134 0.4738 4.6110554694512729E-01
2R_15269551_SNP T G 0.08696 14 147 0.1793 1.7209889016495694E-01
2R_15269554_SNP T C 0.1474 23 133 0.04427 3.7964688944446441E-02
2R_15269569_SNP T C 0.172 27 130 0.2687 2.5758359139838982E-01
2R_15269627_SNP C T 0.2327 37 122 0.9943 9.9412704250558570E-01
2R_15269677_SNP C T 0.2115 33 123 0.4928 4.8236457197632121E-01
2R_15269683_SNP C T 0.2597 40 114 0.9438 9.4239784453041076E-01
2R_15269686_SNP G T 0.1761 28 131 0.481 4.7271102562517553E-01
2R_15269692_SNP T C 0.25 39 117 0.954 9.5317809462179892E-01
2R_15269698_SNP C G 0.1698 27 132 0.5885 5.8249761189664895E-01
2R_15269722_SNP T C 0.1887 30 129 0.5431 5.3539939247629120E-01
2R_15269773_SNP A T 0.3949 62 95 0.5412 5.3402469648077577E-01
2R_15269785_SNP C T 0.3882 59 93 0.5666 5.5579005352332378E-01
2R_15269806_SNP T G 0.07975 13 150 0.206 2.0063047490315977E-01
2R_15269809_SNP T C 0.08025 13 149 0.2114 2.0494965116948172E-01
2R_15269821_SNP A G 0.2581 40 115 0.335 3.2256232564810106E-01
2R_15269842_SNP C A 0.1203 19 139 0.7173 7.1288356821207177E-01
2R_15269852_SNP G A 0.06289 10 149 0.162 1.5338983459433897E-01
2R_15269857_SNP C T 0.4967 76 77 0.288 2.7530092184522159E-01
2R_15269878_SNP A G 0.1049 17 145 0.1222 1.1681328430341198E-01
2R_15270054_SNP G A 0.4452 65 81 0.2314 2.0945761414548181E-01
2R_15270109_SNP A C 0.2143 33 121 0.8053 7.9935495452816663E-01
2R_15270111_SNP T C 0.245 37 114 0.3759 3.6255389039879160E-01
2R_15270114_SNP G A 0.245 37 114 0.6825 6.7152011093762320E-01
2R_15270124_SNP C T 0.3636 56 98 0.9285 9.2649557922440962E-01
2R_15270137_SNP T C 0.1288 21 142 0.9951 9.9504444492233091E-01
2R_15270139_SNP A G 0.404 61 90 0.3687 3.5126735449677882E-01
2R_15270153_SNP C T 0.404 61 90 0.3665 3.4879917030030161E-01
2R_15270269_SNP T A 0.461 71 83 0.9069 9.0440289357117087E-01
2R_15270295_INS ACA A 0.2333 35 115 0.9706 9.6935868489394117E-01
2R_15270330_SNP A C 0.2039 31 121 0.8175 8.1111606922856883E-01
2R_15270336_SNP T A 0.2387 37 118 0.4733 5.0819707586652840E-01
2R_15270339_SNP T G 0.2092 32 121 0.8194 8.1369057302193859E-01
2R_15270355_SNP C G 0.0679 11 151 0.6089 6.0472496286000044E-01
2R_15270364_SNP T C 0.2418 37 116 0.8327 8.4386729216155376E-01
2R_15270514_SNP A T 0.179 29 133 0.5728 5.6663741354227748E-01
2R_15270523_SNP T A 0.3376 53 104 0.9479 9.4625656157469884E-01
2R_15270535_SNP C T 0.4406 63 80 0.8381 8.3264893797301154E-01
2R_15270616_SNP A G 0.2194 34 121 0.9972 9.9712918334621115E-01
2R_15270653_SNP A G 0.1195 19 140 0.8975 8.9560826333969246E-01
2R_15270655_SNP G T 0.4545 70 84 0.5097 4.9791009805704722E-01
2R_15270667_SNP C G 0.3333 53 106 0.5251 5.1945847946667267E-01
2R_15270674_SNP T C 0.4551 71 85 0.5407 5.3177301847441916E-01
2R_15270691_SNP T A 0.3121 49 108 0.4293 4.2029103552134905E-01
2R_15270700_SNP A T 0.4797 71 77 0.4597 4.4137274216029287E-01
2R_15270721_SNP T C 0.325 52 108 0.4587 4.5348343276147152E-01
2R_15270784_SNP C A 0.2387 37 118 0.7251 7.1707150396623609E-01
2R_15270790_SNP T C 0.225 36 124 0.588 5.8129391204131009E-01
2R_15270817_SNP A G 0.2812 45 115 0.2647 2.5941308775638605E-01
2R_15270850_SNP A G 0.4331 68 89 0.4745 4.6561465914168554E-01
2R_15270862_SNP C T 0.4091 63 91 0.2213 2.0926543793426133E-01
2R_15270865_SNP T C 0.4065 63 92 0.2279 2.1712059430658603E-01
2R_15270899_SNP C T 0.1076 17 141 0.4221 4.0920950656043309E-01
2R_15270916_SNP T C 0.2138 34 125 0.05173 4.8778098260198424E-02
2R_15270925_SNP C G 0.1783 28 129 0.4149 4.0884390296399653E-01
2R_15270945_SNP A T 0.281 43 110 0.7196 7.1120808235507327E-01
2R_15270949_SNP C T 0.1076 17 141 0.4228 4.2088028487734408E-01
2R_15270960_SNP A G 0.06329 10 148 0.2496 2.3629409775391164E-01
2R_15271002_SNP T C 0.1646 26 132 0.8829 8.8132740276313370E-01
2R_15271060_SNP T C 0.3947 60 92 0.7102 6.9975522290034275E-01
2R_15271098_SNP C A 0.4079 62 90 0.843 8.4019533215993580E-01
2R_15271119_SNP G C 0.1543 25 137 0.6872 6.8357357635431382E-01
2R_15271131_SNP G C 0.1543 25 137 0.6872 6.8357357635431382E-01
2R_15271144_SNP A G 0.1962 31 127 0.5116 5.0146784710358128E-01
2R_15271146_SNP T C 0.2013 32 127 0.4806 4.7126997763011991E-01
2R_15271153_SNP C T 0.2013 32 127 0.4765 4.6717300929511241E-01
2R_15271179_SNP C T 0.2102 33 124 0.5562 5.4453726677580239E-01
2R_15271197_SNP T C 0.09375 15 145 0.6066 5.9867669282779334E-01
2R_15271284_SNP C T 0.2516 39 116 0.6818 6.7069503547780207E-01
2R_15271288_SNP A C 0.2112 34 127 0.6869 6.8145458366390455E-01
2R_15271292_SNP C G 0.2803 44 113 0.4115 3.9858555983066657E-01
2R_15271342_INS TG T 0.1164 17 129 0.5918 6.4501797761297275E-01
2R_15271394_SNP T A 0.06173 10 152 0.528 5.2206904430427703E-01
2R_15271423_SNP G A 0.245 37 114 0.5309 5.1429937269633863E-01
2R_15271430_SNP T A 0.2353 36 117 0.336 3.2817017618105326E-01
2R_15271433_SNP T A 0.1582 25 133 0.7546 7.4966365083418629E-01
2R_15271445_SNP A T 0.06962 11 147 0.6536 6.4445864991030621E-01
2R_15271446_SNP A T 0.2303 35 117 0.3619 3.6495799635077963E-01
2R_15271454_SNP A T 0.2353 36 117 0.5611 5.4496199380918964E-01
2R_15271461_SNP T C 0.08333 13 143 0.9738 9.7299565907062724E-01
2R_15271474_SNP T C 0.05556 9 153 0.8275 8.2474910889680264E-01
2R_15271546_SNP T C 0.4808 75 81 0.1197 1.0968717403105510E-01
2R_15271591_SNP A C 0.07143 11 143 0.2265 2.1438732574876573E-01
2R_15271806_SNP T C 0.3526 55 101 0.5532 5.4257425359945688E-01
2R_15271924_SNP G A 0.0641 10 146 0.4854 4.7073636850752110E-01
2R_15272158_SNP T C 0.1698 27 132 0.6964 6.8909020879519756E-01
2R_15272181_SNP C T 0.2756 43 113 0.4174 4.0385049792622518E-01
2R_15272185_SNP G A 0.2866 45 112 0.3628 3.5194429990448073E-01
2R_15272191_SNP C G 0.2848 45 113 0.3927 3.8177619241910610E-01
2R_15272194_SNP A C 0.2166 34 123 0.1441 1.3407101416797118E-01
2R_15272201_SNP T A 0.2152 34 124 0.1407 1.3197197596436083E-01
2R_15272202_SNP G A 0.2767 44 115 0.3684 3.5883461115670545E-01
2R_15272208_SNP A T 0.4938 79 81 0.4969 4.8751662010789076E-01
2R_15272228_SNP T A 0.2179 34 122 0.734 7.2658476764970803E-01
2R_15272229_SNP A T 0.1438 22 131 0.4417 4.2535249306873613E-01
2R_15272283_SNP T C 0.3484 54 101 0.294 2.8663948257118421E-01
2R_15272292_SNP C T 0.1699 26 127 0.5965 5.8140256244873023E-01
2R_15272310_SNP C T 0.3893 58 91 0.09718 9.2125501272504073E-02
2R_15272385_SNP G T 0.1783 28 129 0.7609 7.5554762199717573E-01
2R_15272405_SNP A G 0.3567 56 101 0.2737 2.6226407200432400E-01
2R_15272429_SNP A T 0.2436 38 118 0.3261 3.1055312078113895E-01
2R_15272435_SNP A C 0.2895 44 108 0.3992 3.7837868459054402E-01
2R_15272461_SNP A C 0.1401 22 135 0.5303 5.2183987475703075E-01
2R_15272465_SNP A G 0.3269 51 105 0.2382 2.2450028776091513E-01
2R_15272480_INS T TA 0.2911 46 112 0.1044 9.6665135451612927E-02
2R_15272488_SNP T C 0.05882 9 144 0.1458 1.2980457774343424E-01
2R_15272490_INS TATT T 0.05556 9 153 0.1364 1.3029953256606464E-01
2R_15272492_SNP T A 0.05521 9 154 0.1347 1.2984008513879364E-01
2R_15272494_SNP T A 0.05556 9 153 0.1364 1.3029953256606464E-01
2R_15272499_MNP GCT ATA 0.05625 9 151 0.1411 1.4081155505592069E-01
2R_15272509_SNP G T 0.3158 48 104 0.265 2.4691801821774417E-01
2R_15272510_SNP G T 0.3197 47 100 0.1957 1.7737530363258880E-01
2R_15272515_SNP C G 0.3179 48 103 0.3004 2.8078871656332383E-01
2R_15272524_SNP T A 0.3224 49 103 0.3092 2.9028706305163376E-01
2R_15272549_INS G GT 0.3221 48 101 0.3579 3.3397020173041359E-01
2R_15272551_SNP T A 0.3197 47 100 0.6738 6.8389981151208912E-01
2R_15272552_SNP T C 0.3176 47 101 0.3032 2.7535013161519628E-01
2R_15272555_SNP G A 0.3108 46 102 0.2465 2.2174137106271941E-01
2R_15272563_SNP T A 0.3221 48 101 0.2796 2.5341452131193898E-01
2R_15272566_SNP A T 0.3221 48 101 0.2643 2.3870492454920422E-01
2R_15272567_SNP T A 0.32 48 102 0.2691 2.4494217005215468E-01
2R_15272570_SNP C A 0.3108 46 102 0.2799 2.5268586876363175E-01
2R_15272571_INS T TTA 0.3154 47 102 0.2597 2.3420389233638594E-01
2R_15272573_SNP G A 0.3154 47 102 0.2597 2.3420389233638594E-01
2R_15272578_SNP C T 0.331 48 97 0.2013 1.8555377403916784E-01
2R_15272579_SNP T C 0.3357 48 95 0.2529 2.3769891821863487E-01
2R_15272655_MNP AAA TTC 0.05882 8 128 0.1855 1.8953557809621024E-01
2R_15272662_INS TCTTTTTA T 0.05594 8 135 0.6942 6.8052863829764110E-01
2R_15272713_SNP A G 0.1439 20 119 0.4665 4.7295048964055941E-01
2R_15272743_SNP A C 0.1111 15 120 0.9842 9.8419706878677626E-01
2R_15272744_SNP T G 0.1168 16 121 0.9973 9.9731293334442950E-01
2R_15272753_SNP A T 0.1111 15 120 0.9481 9.4787523810033303E-01
2R_15272760_SNP T A 0.1022 14 123 0.6866 6.8872576024070264E-01
2R_15272771_SNP T A 0.1481 20 115 0.6508 6.4698573821090588E-01
2R_15272798_SNP G A 0.2331 31 102 0.3862 3.8121764798269087E-01
2R_15272819_SNP T G 0.1087 15 123 0.1219 1.2441216731897609E-01
2R_15273019_SNP T G 0.2826 39 99 0.1848 1.6523347698647339E-01
2R_15273034_SNP A C 0.3 42 98 0.2015 1.8351951678686662E-01
2R_15273072_SNP T A 0.1212 16 116 0.3064 2.9907269828054051E-01
2R_15273077_SNP T A 0.1185 16 119 0.2941 2.9199329525001161E-01
2R_15273079_SNP T A 0.1111 15 120 0.2828 2.8064048247605733E-01
2R_15273080_SNP A G 0.1159 16 122 0.255 2.4858834000148944E-01
2R_15273082_SNP C A 0.1087 15 123 0.312 3.0618712818291594E-01
2R_15273137_SNP C T 0.0979 14 129 0.3145 3.0279606924991587E-01
2R_15273141_SNP A T 0.0979 14 129 0.2494 2.3726382376455613E-01
2R_15273157_SNP A G 0.06623 10 141 0.3889 3.7305799929045969E-01
2R_15273172_SNP C T 0.07285 11 140 0.07175 6.1151244884218955E-02
2R_15273213_SNP A T 0.4632 63 73 0.3864 3.5693251372929036E-01
2R_15273215_SNP T G 0.07333 11 139 0.449 4.3210466507001977E-01
2R_15273224_SNP T C 0.1429 21 126 0.1844 1.6143728358414522E-01
2R_15273246_SNP G C 0.1818 26 117 0.2445 2.8975513084235449E-01
2R_15273274_SNP G T 0.2628 36 101 0.0362 4.5062343494466237E-02
2R_15273307_SNP G A 0.1831 26 116 0.5728 5.5328880361492427E-01
2R_15273311_SNP A T 0.06757 10 138 0.0132 9.7699083839537359E-03
2R_15273321_SNP A C 0.06579 10 142 0.01361 1.0354039463970713E-02
2R_15273362_SNP T C 0.1944 28 116 0.04075 3.2214341397000794E-02
2R_15273462_SNP C A 0.1006 16 143 0.7265 7.2539864372879603E-01
2R_15273464_SNP T A 0.2062 33 127 0.3407 3.3159518437848090E-01
2R_15273466_SNP T C 0.1987 31 125 0.06995 6.3802147817859645E-02
2R_15273469_SNP G C 0.1783 28 129 0.1176 1.1043547151083688E-01
2R_15273509_SNP C G 0.2075 33 126 0.4865 4.7715288230954211E-01
2R_15273510_DEL C CTTCCG 0.2025 32 126 0.3748 3.6505846105823392E-01
2R_15273521_MNP GTA TAT 0.3937 63 97 0.285 2.7879629714247389E-01
2R_15273524_INS AGCT A 0.3937 63 97 0.285 2.7879629714247389E-01
2R_15273527_SNP C T 0.3899 62 97 0.1688 1.7238291828661378E-01
2R_15273577_SNP A G 0.4114 65 93 0.7242 7.1841173642522138E-01
2R_15273581_SNP T G 0.4204 66 91 0.6751 6.6760678000297302E-01
2R_15273609_SNP C T 0.2745 42 111 0.6825 6.7039031434823171E-01
2R_15273649_SNP C A 0.1635 26 133 0.9625 9.6194416287696383E-01
2R_15273651_SNP G A 0.2803 44 113 0.04151 4.1698786179805554E-02
2R_15273654_SNP A G 0.2981 48 113 0.4816 4.7591492613782049E-01
2R_15273663_SNP G A 0.07407 12 150 0.1851 1.7782078778018606E-01
2R_15273825_SNP C T 0.1613 25 130 0.9917 9.9142937926499441E-01
2R_15273849_SNP C T 0.3063 49 111 0.1197 1.1417239159083026E-01
2R_15273852_SNP G A 0.3038 48 110 0.1499 1.4246129381742878E-01
2R_15273876_SNP A G 0.2179 34 122 0.9482 9.4768851795276166E-01
2R_15273894_SNP T C 0.1615 26 135 0.8267 8.2537384502354549E-01
2R_15274059_SNP G A 0.3063 49 111 0.3053 3.0745231303721077E-01
2R_15274104_SNP C A 0.1562 25 135 0.1838 1.7426646342934626E-01
2R_15274119_SNP C G 0.4268 67 90 0.4183 4.0706809527987409E-01
2R_15274161_SNP T C 0.4 62 93 0.5105 5.0062001571679349E-01
2R_15274176_SNP A G 0.4241 67 91 0.4269 4.1396117603255822E-01
2R_15274178_SNP C G 0.487 75 79 0.8858 8.8164113166127112E-01
2R_15274179_SNP A G 0.4194 65 90 0.4922 4.7716592163930682E-01
2R_15274187_SNP T C 0.0559 9 152 0.1259 1.2160487286600175E-01
2R_15274197_SNP C T 0.06173 10 152 0.1864 1.8250065563144147E-01
2R_15274204_SNP G A 0.3742 58 97 0.5175 5.0460234770736312E-01
2R_15274209_SNP C T 0.05625 9 151 0.1311 1.2715546294299795E-01
2R_15274227_SNP A G 0.1139 18 140 0.09758 9.0131705046483268E-02
2R_15274236_SNP C G 0.1 16 144 0.1818 1.7405930508589862E-01
2R_15274239_SNP A G 0.09434 15 144 0.1771 1.6809865454449002E-01
2R_15274293_SNP T A 0.2795 45 116 0.8275 8.2662704383031094E-01
2R_15274301_SNP G A 0.3949 62 95 0.9051 9.0262746638813141E-01
2R_15274335_SNP A C 0.4371 66 85 0.8667 8.6231951486331215E-01
2R_15274347_SNP T A 0.08075 13 148 0.1729 1.6669311293280487E-01
2R_15274354_SNP T C 0.4437 67 84 0.2718 2.5421447068231373E-01
2R_15274388_SNP A T 0.1069 17 142 0.7507 7.4589071455045697E-01
2R_15274443_SNP A C 0.4295 67 89 0.8625 8.5989762688780991E-01
2R_15274469_SNP T C 0.3182 49 105 0.4287 4.1590118396718401E-01
2R_15274487_SNP T C 0.1605 26 136 0.8572 8.5634565136532237E-01
2R_15274490_SNP T G 0.1562 25 135 0.9915 9.9144892815969354E-01
2R_15274492_SNP A G 0.2756 43 113 0.5065 4.9790096322601241E-01
2R_15274560_SNP T C 0.2037 33 129 0.1262 1.2231041624162642E-01
2R_15274569_SNP C A 0.4025 64 95 0.3255 3.2805281966593158E-01
2R_15274578_SNP G A 0.175 28 132 0.9955 9.9548334608254063E-01
2R_15274644_SNP G A 0.1299 20 134 0.5295 5.1562034058583994E-01
2R_15274651_SNP T C 0.141 22 134 0.6248 6.1518781413083745E-01
2R_15274656_SNP A G 0.1355 21 134 0.5835 5.7189610885794195E-01
2R_15274657_SNP G T 0.2848 45 113 0.5324 5.2463780617013112E-01
2R_15274669_SNP C T 0.4467 67 83 0.8909 8.8614049855178600E-01
2R_15274681_SNP G C 0.175 28 132 0.2444 2.3682916287864497E-01
2R_15274830_SNP T C 0.06832 11 150 0.8705 8.6880126918121714E-01
2R_15274836_SNP T C 0.25 39 117 0.6682 6.5961054889944348E-01
2R_15274848_SNP A C 0.06135 10 153 0.3115 3.0656182437658108E-01
2R_15274865_SNP G T 0.09202 15 148 0.3667 3.6009280502537377E-01
2R_15274874_SNP T G 0.3333 51 102 0.8851 8.8444326255485350E-01
2R_15274876_SNP A T 0.3312 52 105 0.8742 8.7117496788457061E-01
2R_15274898_SNP T A 0.3694 58 99 0.614 6.0662241008745332E-01
2R_15274913_SNP C T 0.2875 46 114 0.3797 3.7146302330871150E-01
2R_15274997_SNP A G 0.2792 43 111 0.6244 6.1754001909267775E-01
2R_15275027_SNP T C 0.4076 64 93 0.8522 8.4813278294027317E-01
2R_15275036_SNP G T 0.1824 29 130 0.6848 6.7888508871576603E-01
2R_15275091_SNP C T 0.4103 64 92 0.2961 2.8161194082216912E-01
2R_15275093_SNP G A 0.4103 64 92 0.3543 3.3999970083469511E-01
2R_15275111_SNP C G 0.08696 14 147 0.9012 8.9944395337383654E-01
2R_15275141_SNP C G 0.2215 35 123 0.6856 6.7790367361306492E-01
2R_15275192_SNP C T 0.3734 59 99 0.2147 2.0846473522494657E-01
2R_15275216_SNP A G 0.3416 55 106 0.3768 3.7785854018696297E-01
2R_15275318_SNP T G 0.07927 13 151 0.4005 3.9552109893574794E-01
2R_15275341_SNP T C 0.1582 25 133 0.01877 1.5725556758536083E-02
2R_15275373_SNP A G 0.07407 12 150 0.2453 2.3751636253635999E-01
2R_15275379_SNP A G 0.1677 27 134 0.02447 2.1851616001632580E-02
2R_15275382_SNP C A 0.2284 37 125 0.4238 4.1631599927760687E-01
2R_15275442_SNP C A 0.125 20 140 0.585 5.7800939334678647E-01
2R_15275484_SNP C A 0.05128 8 148 0.04708 4.0042728072478689E-02
2R_15275505_SNP T G 0.06135 10 153 0.3996 3.9318925943766814E-01
2R_15275577_SNP T C 0.121 19 138 0.831 8.2593122029165966E-01
2R_15275646_SNP T A 0.0625 10 150 0.2173 2.1710231741811303E-01
2R_15275653_SNP A T 0.3457 56 106 0.5656 5.5960215221945586E-01
2R_15275655_SNP G T 0.109 17 139 0.8016 7.9930793564465197E-01
2R_15275664_SNP C G 0.0625 10 150 0.03311 2.9618724181702350E-02
2R_15275667_SNP A C 0.1375 22 138 0.3803 3.7064319450540317E-01
2R_15275668_SNP G A 0.06875 11 149 0.0579 5.2781344474577899E-02
2R_15275692_SNP A G 0.1375 22 138 0.374 3.6374758808201668E-01
2R_15275741_SNP A C 0.05 8 152 0.03326 3.0283240316739374E-02
2R_15275796_SNP T C 0.2099 34 128 0.9526 9.5234472421876448E-01
2R_15275798_SNP T A 0.3789 61 100 0.8486 8.4584758525976600E-01
2R_15275805_SNP A T 0.2099 34 128 0.981 9.8067838989214851E-01
2R_15275809_SNP A T 0.1572 25 134 0.7788 7.7361761643395055E-01
2R_15275811_SNP T A 0.1313 21 139 0.8399 8.3652420965437380E-01
2R_15275820_INS AA A 0.1509 24 135 0.83 8.2590228178105640E-01
2R_15275822_SNP A T 0.0625 10 150 0.2229 2.1246604243790801E-01
2R_15275823_SNP A T 0.4375 70 90 0.7308 7.2520549022393754E-01
2R_15275947_SNP A C 0.0559 9 152 0.2196 2.2166702577083208E-01
2R_15275965_SNP T A 0.4294 70 93 0.9759 9.7557249799395429E-01
2R_15276002_SNP C T 0.4843 77 82 0.7757 7.7051146011801130E-01
2R_15276021_INS ACAGA A 0.2171 33 119 0.8432 8.3788500272885003E-01
2R_15276023_SNP A T 0.2453 39 120 0.6505 6.4459916318587496E-01
2R_15276250_SNP C T 0.4088 65 94 0.9429 9.4556372892706286E-01
2R_15276256_SNP G A 0.3711 59 100 0.8945 8.9288516123269690E-01
2R_15276310_SNP C T 0.4025 64 95 0.7621 7.5838720165431894E-01
2R_15276391_SNP T C 0.2089 33 125 0.1255 1.1737953895417363E-01
2R_15276433_SNP C T 0.1026 16 140 0.1443 1.3213552988521504E-01
2R_15276529_SNP T C 0.05488 9 155 0.7691 7.6672483480038489E-01
2R_15276532_SNP T G 0.121 19 138 0.2038 1.9448408809128492E-01
2R_15276768_SNP T A 0.1447 23 136 0.2813 2.6992496098263585E-01
2R_15276901_SNP G C 0.07453 12 149 0.7537 7.4971151863658214E-01
2R_15276905_SNP C G 0.2739 43 114 0.7218 7.1501618246894272E-01
2R_15277031_SNP T G 0.09259 15 147 0.4398 4.3547943448382931E-01
2R_15277181_SNP G A 0.2403 37 117 0.6445 6.3580769965722217E-01
2R_15277234_SNP A G 0.1722 26 125 0.4365 4.2077838453586025E-01
2R_15277263_SNP T A 0.1348 19 122 0.4676 4.3912702538732640E-01
2R_15277295_SNP C T 0.1469 21 122 0.8248 8.1505967262966716E-01
2R_15277297_SNP T C 0.2279 31 105 0.452 4.2090455646668801E-01
2R_15277318_SNP A C 0.2214 31 109 0.3757 3.4771629017238548E-01
2R_15277330_DEL T AGTA 0.2222 32 112 0.4563 4.3305806602279406E-01
2R_15277346_SNP T G 0.1781 26 120 0.4277 4.0486511718662666E-01
2R_15277347_SNP G T 0.1837 27 120 0.434 4.1287531956823664E-01
2R_15277375_SNP G A 0.1226 19 136 0.4001 3.8930291940991124E-01
2R_15277397_SNP T A 0.1523 23 128 0.5995 5.8662122265023098E-01
2R_15277398_SNP G A 0.1583 22 117 0.6825 6.7114178335004993E-01
2R_15277428_SNP C T 0.2215 35 123 0.3726 3.6654189067369480E-01
2R_15277429_SNP T A 0.1887 30 129 0.5674 5.6202583181258192E-01
2R_15277447_SNP T A 0.1772 28 130 0.849 8.5592504496096922E-01
2R_15277467_SNP C T 0.2579 41 118 0.5612 5.5595928903084957E-01
2R_15277482_SNP A T 0.1656 26 131 0.5513 5.4323136131095517E-01
2R_15277502_SNP A G 0.1879 28 121 0.77 7.6833064301134435E-01
2R_15277522_SNP C G 0.1218 19 137 0.6751 6.6807777790176226E-01
2R_15277526_SNP A G 0.3462 54 102 0.1072 9.8495491074332753E-02
2R_15277576_SNP T C 0.0625 10 150 0.06083 5.5645927456234569E-02
2R_15277695_SNP T C 0.09816 16 147 0.1804 1.7546357401227164E-01
2R_15277757_SNP A G 0.3377 51 100 0.1892 1.8307724175542883E-01
2R_15277768_SNP T G 0.1946 29 120 0.8629 8.6974902799186771E-01
2R_15277796_SNP G A 0.1062 17 143 0.3023 2.9433733485657476E-01
2R_15277868_SNP G A 0.1173 19 143 0.08112 7.7886181521033715E-02
2R_15277886_SNP C G 0.1118 18 143 0.2959 2.8771755584031100E-01
2R_15277901_SNP C G 0.242 38 119 0.632 6.2547145255151382E-01
2R_15277944_SNP G C 0.3935 61 94 0.4132 4.0179445936862757E-01
2R_15277952_SNP A C 0.1429 23 138 0.1827 1.7469748939141772E-01
2R_15278006_SNP A C 0.3161 49 106 0.6137 6.0611805417295683E-01
2R_15278033_SNP G C 0.3032 47 108 0.7016 6.9533551746704081E-01
2R_15278081_SNP A T 0.09615 15 141 0.2418 2.3949086335968128E-01
2R_15278177_SNP G T 0.2848 45 113 0.5093 5.0185998815954358E-01
2R_15278207_SNP T A 0.2821 44 112 0.5517 5.4324834897860708E-01
2R_15278229_SNP A C 0.1677 27 134 0.09752 9.2930575232830881E-02
2R_15278282_SNP A T 0.2756 43 113 0.373 3.6287365692233320E-01
2R_15278312_SNP C T 0.06962 11 147 0.03077 2.6416823172478163E-02
2R_15278330_SNP T C 0.1847 29 128 0.2756 2.6816319635197838E-01
2R_15278411_SNP T C 0.2516 39 116 0.2574 2.4538329825170502E-01
2R_15278433_SNP G T 0.3333 52 104 0.1956 1.8607528368125881E-01
2R_15278468_SNP A G 0.1824 29 130 0.211 2.0488195136905074E-01
2R_15278477_SNP C T 0.3057 48 109 0.3783 3.6885676919239141E-01
2R_15278528_SNP T C 0.3141 49 107 0.412 4.0124700975861904E-01
2R_15278546_SNP C A 0.3052 47 107 0.3432 3.2976136576799686E-01
2R_15278552_SNP A T 0.1667 26 130 0.3482 3.3803262778341103E-01
2R_15278616_SNP A T 0.327 52 107 0.7805 7.7522249913946983E-01
2R_15278627_SNP C T 0.09202 15 148 0.8327 8.3154671617601339E-01
2R_15278637_SNP G A 0.3121 49 108 0.9778 9.7715982140649760E-01
2R_15278643_SNP T C 0.172 27 130 0.489 4.7875075914526577E-01
2R_15278644_SNP C T 0.1625 26 134 0.5259 5.1986380099155349E-01
2R_15278654_SNP T G 0.2038 32 125 0.7478 7.4216002174006634E-01
2R_15278688_SNP A C 0.07975 13 150 0.9473 9.4713672099075308E-01
2R_15278690_SNP G A 0.2102 33 124 0.503 4.9465904612213929E-01
2R_15278723_SNP T A 0.2975 47 111 0.8488 8.4523018338272626E-01
2R_15278731_SNP G A 0.05455 9 156 0.4982 4.9491128324589639E-01
2R_15278733_SNP T A 0.2089 33 125 0.5409 5.3316212308107802E-01
2R_15278747_SNP A G 0.2038 32 125 0.411 4.0313414756576937E-01
2R_15278755_SNP A T 0.1871 29 126 0.3227 3.1197521500964887E-01
2R_15278757_SNP T A 0.2113 30 112 0.5794 5.5764340205298302E-01
2R_15278758_SNP T G 0.2038 32 125 0.5819 5.7756656224286163E-01
2R_15278829_SNP A C 0.2645 41 114 0.6455 6.3650672275129483E-01
2R_15278852_SNP T C 0.09938 16 145 0.9598 9.5949984837888180E-01
2R_15278853_SNP C G 0.09615 15 141 0.06616 5.7983893147888856E-02
2R_15278879_SNP T C 0.05769 9 147 0.05859 5.0800740389728205E-02
2R_15278930_SNP G T 0.4481 69 85 0.9888 9.8841619368116296E-01
2R_15278952_SNP T C 0.375 60 100 0.1442 1.3739165078444071E-01
2R_15278966_SNP A G 0.4379 67 86 0.5459 5.3769341113876190E-01
2R_15278972_SNP C T 0.4295 67 89 0.8617 8.5882106517097334E-01
2R_15278998_SNP A G 0.3043 49 112 0.8681 8.6568002596168259E-01
2R_15279003_SNP T C 0.2215 35 123 0.04718 4.1325894929758578E-02
2R_15279014_SNP G C 0.3585 57 102 0.9914 9.9129617196415121E-01
2R_15279016_SNP T C 0.1806 28 127 0.08039 7.1773247878648125E-02
2R_15279023_SNP C A 0.3563 57 103 0.06867 6.5263312441696017E-02
2R_15279033_SNP C T 0.3602 58 103 0.0826 7.9821093502071561E-02
2R_15279036_SNP A T 0.3665 59 102 0.1463 1.4049971991616028E-01
2R_15279038_SNP T C 0.4679 73 83 0.1842 1.7907987716081597E-01
2R_15279039_SNP T C 0.1859 29 127 0.07995 7.2290875689754272E-02
2R_15279042_SNP A C 0.07051 11 145 0.06821 5.9657760923695360E-02
2R_15279061_SNP A C 0.1899 30 128 0.06657 5.9310294060237370E-02
2R_15279086_SNP G A 0.1026 16 140 0.4595 4.4980182120831591E-01
2R_15279129_SNP G C 0.1938 31 129 0.133 1.2456663580196659E-01
2R_15279160_SNP G C 0.4106 62 89 0.7908 7.8308700927147223E-01
2R_15279180_SNP G T 0.06098 10 154 0.7905 7.8835971182408227E-01
2R_15279190_SNP C A 0.06098 10 154 0.7905 7.8835971182408227E-01
2R_15279210_SNP T C 0.4487 70 86 0.7367 7.2923325047633858E-01
2R_15279217_SNP T A 0.4067 61 89 0.9342 9.3112786622731114E-01
2R_15279255_SNP A C 0.09756 16 148 0.6315 6.2810281770994392E-01
2R_15279261_SNP C T 0.275 44 116 0.2848 2.7664091863654805E-01
2R_15279678_SNP A G 0.2628 41 115 0.1716 1.5750102604750305E-01
2R_15279679_SNP A G 0.06748 11 152 0.9026 9.0131062232184067E-01
2R_15279693_SNP G A 0.1911 30 127 0.2349 2.2065924655878622E-01
2R_15279703_SNP C A 0.2065 32 123 0.3677 3.5086469200142911E-01
2R_15280054_SNP C T 0.3949 62 95 0.4391 4.2838549573993623E-01
2R_15280066_SNP C G 0.3782 59 97 0.4249 4.1609657568084268E-01
2R_15280103_SNP T A 0.3831 59 95 0.7777 7.7307375373496556E-01
2R_15280119_SNP A G 0.3642 55 96 0.8215 8.1640402990155847E-01
2R_15280121_SNP A G 0.118 19 142 0.2418 2.4412907332632050E-01
2R_15280135_SNP A G 0.3709 56 95 0.6197 6.1070466116299171E-01
2R_15280171_SNP C T 0.4395 69 88 0.9458 9.4512510870760147E-01
2R_15280213_SNP A G 0.3145 50 109 0.6295 6.2412434270808337E-01
2R_15280337_SNP G T 0.4487 70 86 0.5242 5.1790476346320913E-01
2R_15280425_SNP A G 0.3782 59 97 0.7592 7.5278529899144653E-01
2R_15280517_SNP A G 0.07006 11 146 0.2819 2.7769364061087365E-01
2R_15280560_SNP A G 0.0641 10 146 0.7934 7.8682569953619175E-01
2R_15280590_SNP A C 0.2963 48 114 0.5039 5.0369562521419253E-01
2R_15280643_SNP A G 0.06289 10 149 0.6847 6.7824706172804738E-01
2R_15280782_SNP A G 0.4177 66 92 0.5861 5.7554650499647608E-01
2R_15280808_SNP G A 0.4591 73 86 0.5593 5.4974055601886351E-01
2R_15280902_SNP T C 0.1656 26 131 0.5085 4.9639710210628585E-01
2R_15280905_SNP A G 0.05625 9 151 0.591 5.8302031676342991E-01
2R_15280962_SNP A G 0.451 69 84 0.3974 3.8183497170607961E-01
2R_15281085_SNP A G 0.4091 63 91 0.4868 4.7253993017525631E-01
2R_15281139_SNP A G 0.25 39 117 0.5791 5.6767297677754636E-01
2R_15281279_SNP T G 0.122 20 144 0.5651 5.6103683405901150E-01
2R_15281301_SNP G A 0.3742 58 97 0.7701 7.6439130206524131E-01
2R_15281352_SNP A G 0.3846 60 96 0.4321 4.2269866833069691E-01
2R_15281613_SNP G A 0.4514 65 79 0.3426 4.0693188527223234E-01
2R_15281636_SNP T C 0.3774 60 99 0.9186 9.1717199077665656E-01
2R_15281736_SNP C A 0.4103 64 92 0.7822 7.7706845482704823E-01
2R_15281760_SNP A G 0.3961 61 93 0.1864 1.8351989132182833E-01
2R_15281985_SNP T A 0.1656 26 131 0.1729 1.6011404733819701E-01
2R_15282013_SNP A T 0.07453 12 149 0.1995 1.9142628694525621E-01
2R_15282020_SNP C T 0.323 52 109 0.4991 4.9367757308463944E-01
2R_15282028_SNP A C 0.3208 51 108 0.4366 4.3169600649932394E-01
2R_15282037_SNP G A 0.5 78 78 0.5667 5.6199164317560257E-01
2R_15282063_SNP G A 0.4076 64 93 0.5675 5.5840574026171352E-01
2R_15282087_SNP T G 0.3987 63 95 0.5009 4.9171701413129343E-01
2R_15282090_SNP T G 0.3974 62 94 0.5123 5.0056533549379423E-01
2R_15282096_SNP C A 0.3312 52 105 0.5074 4.9933324136352386E-01
2R_15282207_SNP T C 0.1733 26 124 0.3343 3.4313637044301148E-01
2R_15282216_SNP A G 0.07097 11 144 0.02871 2.3966013327906793E-02
2R_15282224_SNP T C 0.06329 10 148 0.69 6.8277970060421356E-01
2R_15282246_SNP T A 0.0915 14 139 0.04535 4.0089573210286236E-02
2R_15282253_SNP A T 0.07051 11 145 0.03503 3.1453862706191056E-02
2R_15282254_SNP T A 0.07285 11 140 0.7926 7.8479930198850278E-01
2R_15282336_SNP T C 0.05806 9 146 0.08795 7.9788331931133716E-02
2R_15282356_SNP A G 0.05769 9 147 0.05937 5.2069727634254430E-02
2R_15282363_SNP C T 0.1667 26 130 0.2018 1.8836417339652056E-01
2R_15282372_SNP C T 0.1709 27 131 0.1831 1.7156940253093023E-01
2R_15282402_DEL AA A 0.07895 12 140 0.6812 6.7295485290076718E-01
2R_15282445_SNP G A 0.141 22 134 0.1229 1.1083300307131516E-01
2R_15282577_SNP A G 0.05488 9 155 0.5723 5.6819622656913138E-01
2R_15282665_SNP C G 0.1226 19 136 0.4243 4.0931255066607153E-01
2R_15282668_SNP T A 0.1046 16 137 0.5281 5.2586220837223430E-01
2R_15282669_SNP C A 0.1316 20 132 0.4522 4.3726988744670070E-01
2R_15282821_SNP A G 0.06173 10 152 0.6208 6.1538115672342808E-01
2R_15282833_SNP C T 0.1176 18 135 0.2048 1.8576386358917307E-01
2R_15282834_SNP A G 0.1234 19 135 0.1935 1.7614354296027579E-01
2R_15282856_SNP C A 0.1987 31 125 0.1284 1.1539847099877198E-01
2R_15282895_SNP G A 0.07407 12 150 0.5858 5.8011034252705107E-01
2R_15282908_SNP C A 0.109 17 139 0.1536 1.3992750300629520E-01
2R_15282950_SNP A G 0.2102 33 124 0.09434 8.4450396200368649E-02
2R_15282957_SNP A G 0.06494 10 144 0.8341 8.2737125240977250E-01
2R_15282964_SNP C T 0.25 39 117 0.2053 1.9114521471478763E-01
2R_15282966_SNP A G 0.2452 38 117 0.212 1.9624745184639847E-01
2R_15282977_SNP T A 0.2516 39 116 0.2064 1.9069137717235796E-01
2R_15282981_SNP T G 0.2532 39 115 0.2225 2.0823289532078537E-01
2R_15283462_SNP A G 0.1401 22 135 0.4922 4.8233246160479937E-01
2R_15283480_SNP A T 0.2628 41 115 0.5916 5.7903972962829431E-01
2R_15283492_SNP T C 0.2614 40 113 0.572 5.5549561768560696E-01
2R_15283505_SNP C T 0.2692 42 114 0.5233 5.1052263791579633E-01
2R_15283506_SNP T C 0.4459 70 87 0.224 2.1004655265771410E-01
2R_15283548_SNP A G 0.1667 23 115 0.6803 6.8945810963554921E-01
2R_15283550_DEL A TACC 0.1013 16 142 0.4997 5.1884719632971188E-01
2R_15283604_SNP C T 0.4037 65 96 0.6669 6.6116476999910068E-01
2R_15283661_SNP T C 0.3782 59 97 0.903 8.9999498782828080E-01
2R_15283662_SNP C T 0.3701 57 97 0.6466 6.3793620687113828E-01
2R_15283701_SNP A C 0.07643 12 145 0.5624 5.5560389405014332E-01
2R_15283785_SNP T A 0.4151 66 93 0.501 4.9024245283643497E-01
2R_15283800_SNP T A 0.4968 78 79 0.3724 3.5840859482879350E-01
2R_15283829_SNP A G 0.474 73 81 0.4793 4.6336411742500572E-01
2R_15283853_SNP C G 0.4679 73 83 0.4673 4.5235058985960297E-01
2R_15283885_SNP T C 0.4744 74 82 0.5131 4.9925510140686991E-01
2R_15283936_SNP A G 0.425 68 92 0.4535 4.4365288800500580E-01
2R_15284031_SNP G A 0.2387 37 118 0.4972 4.8558644261985073E-01
2R_15284041_SNP T C 0.2293 36 121 0.6177 6.1079797034732852E-01
2R_15284093_SNP A G 0.2157 33 120 0.6111 5.9662886236771695E-01
2R_15284123_SNP A G 0.4925 66 68 0.3019 3.7507305962434079E-01
2R_15284125_SNP T C 0.135 22 141 0.4289 4.2257096490704515E-01
2R_15284153_SNP A T 0.1509 24 135 0.9807 9.8042183184054998E-01
2R_15284159_SNP A C 0.1553 25 136 0.9186 9.1749972553033488E-01
2R_15284218_SNP G A 0.4052 62 91 0.9935 9.9328498299950474E-01
2R_15284230_SNP G T 0.05488 9 155 0.9413 9.4068093056093494E-01
2R_15284302_SNP C T 0.1988 32 129 0.1808 1.7237554525291121E-01
2R_15284344_SNP G A 0.4808 75 81 0.487 4.7829019807335194E-01
2R_15284358_SNP A G 0.06173 10 152 0.7817 7.7832029780660839E-01
2R_15284383_SNP C T 0.0828 13 144 0.9366 9.3478002899081047E-01
2R_15284392_SNP T C 0.2436 38 118 0.2489 2.3527026337646795E-01
2R_15284395_SNP A C 0.26 39 111 0.4163 4.0037191660099958E-01
2R_15284400_SNP C A 0.4459 66 82 0.6697 6.5338352609942607E-01
2R_15284412_SNP G T 0.4595 68 80 0.6937 6.8020260612172612E-01
2R_15284423_DEL T TGTT 0.413 57 81 0.8538 8.6268042323044358E-01
2R_15284428_SNP C A 0.07843 12 141 0.7418 7.4988763216088561E-01
2R_15284439_SNP A T 0.07792 12 142 0.917 9.1570198171986661E-01
2R_15284441_SNP A G 0.1645 25 127 0.07653 7.7653215198959943E-02
2R_15284443_SNP G C 0.4539 64 77 0.5363 5.2972005929432098E-01
2R_15284471_INS AT A 0.4429 62 78 0.7183 7.0736819526683892E-01
2R_15284478_SNP T A 0.3355 51 101 0.1141 1.0303846540774586E-01
2R_15284700_SNP A T 0.3243 48 100 0.3716 3.5168989127624450E-01
2R_15284746_SNP T C 0.4934 75 77 0.1728 1.5869265311149205E-01
2R_15284753_SNP A G 0.4935 76 78 0.1763 1.6257606408281422E-01
2R_15284872_SNP T A 0.2532 40 118 0.7974 7.9194573937156743E-01
2R_15284907_SNP G T 0.245 37 114 0.4507 4.4418907775549188E-01
2R_15284925_SNP G A 0.1911 30 127 0.2684 2.5352185365722291E-01
2R_15285063_SNP C T 0.3333 51 102 0.4544 4.3792839009099027E-01
2R_15285171_SNP G A 0.3775 57 94 0.3152 3.0113441612124359E-01
2R_15285198_SNP C T 0.2628 41 115 0.1668 1.5842899730277282E-01
2R_15285228_SNP A G 0.0915 14 139 0.2049 1.8539231101665521E-01
2R_15285306_INS TGT T 0.2 27 108 0.2749 2.9410816257478134E-01
2R_15285378_SNP T C 0.1892 28 120 0.3068 2.8721730831073178E-01
2R_15285401_SNP T C 0.05732 9 148 0.9058 9.0319250714301857E-01
2R_15285424_SNP T G 0.2152 34 124 0.384 3.7636084450488605E-01
2R_15285602_DEL A AAA 0.2298 37 124 0.2823 2.7863189277065492E-01
2R_15285639_SNP T C 0.2138 34 125 0.1211 1.1795273437318277E-01
2R_15285672_SNP C T 0.1125 18 142 0.7596 7.5730789715559332E-01
2R_15285786_DEL G GG 0.2583 39 112 0.1638 1.4599046649455061E-01
2R_15285810_SNP A T 0.1313 21 139 0.4002 3.9011327508229010E-01
2R_15285820_SNP C A 0.1824 29 130 0.08967 8.3216598835175862E-02
2R_15285860_SNP C A 0.1384 22 137 0.4773 4.6610008896164756E-01
2R_15285922_DEL T TT 0.1226 19 136 0.9633 9.6471301106631002E-01
2R_15285980_SNP G T 0.1883 29 125 0.8954 8.9337541659920017E-01
2R_15285989_SNP A T 0.06135 10 153 0.5786 5.7512257359150309E-01
2R_15286009_SNP A G 0.1299 20 134 0.8689 8.6481699854376504E-01
2R_15286074_SNP C T 0.1863 30 131 0.8153 8.1273034949209078E-01
2R_15286245_SNP C T 0.1242 20 141 0.8149 8.1152891466891108E-01
2R_15286377_SNP C T 0.4591 73 86 0.5889 5.8201395379222864E-01
2R_15286394_SNP T G 0.2685 40 109 0.5005 4.7997727011328317E-01
2R_15286396_SNP G T 0.2468 39 119 0.6124 6.0562623689828765E-01
2R_15286458_SNP T C 0.2722 43 115 0.2818 2.6900095149967285E-01
2R_15286468_DEL G GTG 0.1019 16 141 0.4996 4.8609116472192848E-01
2R_15286482_SNP T G 0.09494 15 143 0.5959 5.8559728146313494E-01
2R_15286486_DEL T AGATCCGTA 0.1935 30 125 0.9343 9.3256507728633831E-01
2R_15286513_SNP G C 0.1572 25 134 0.6741 6.6664831486264375E-01
2R_15286516_SNP T A 0.4114 65 93 0.2482 2.3811129784047902E-01
2R_15286611_SNP A G 0.1911 30 127 0.4583 4.4550257175586472E-01
2R_15286620_SNP A T 0.3032 47 108 0.4309 4.1668504706483189E-01
2R_15286621_SNP T G 0.3013 47 109 0.3868 3.7216865255605280E-01
2R_15286630_SNP T A 0.2848 43 108 0.5528 5.3836146135359086E-01
2R_15286643_SNP A G 0.1037 17 147 0.4571 4.5240250785650349E-01
2R_15286730_SNP C A 0.2222 36 126 0.8979 8.9687940171741243E-01
2R_15286786_SNP T G 0.05625 9 151 0.3332 3.2849916227797538E-01
2R_15286797_SNP G A 0.487 75 79 0.6197 6.0780547192503409E-01
2R_15286842_SNP A G 0.1043 17 146 0.8697 8.6788149747458632E-01
2R_15286843_SNP G A 0.0875 14 146 0.7878 7.8317102302336172E-01
2R_15286845_SNP C G 0.0559 9 152 0.3312 3.2205964311690971E-01
2R_15286878_SNP A T 0.4967 76 77 0.6895 6.7959421362296568E-01
2R_15286910_SNP G T 0.08387 13 142 0.08939 8.2296997804254465E-02
2R_15286922_SNP G A 0.4444 60 75 0.18 1.6083840933340698E-01
2R_15286930_SNP T G 0.1325 20 131 0.5454 5.3931516838208315E-01
2R_15286978_SNP G A 0.4222 57 78 0.684 6.7253726545536363E-01
2R_15286980_SNP A G 0.4071 57 83 0.7365 7.2885849558932936E-01
2R_15287003_SNP G T 0.1806 26 118 0.9424 9.3995203665775995E-01
2R_15287008_SNP T A 0.05263 8 144 0.2884 2.7325079435416721E-01
2R_15287068_SNP A G 0.05674 8 133 0.2819 2.5459683830819813E-01
2R_15287118_DEL A AATGTACA 0.2628 36 101 0.7615 7.7757069550997637E-01
2R_15287161_SNP T C 0.1409 21 128 0.2532 2.3619778734031571E-01
2R_15287170_SNP A G 0.1883 29 125 0.5479 5.3352192747430238E-01
2R_15287207_SNP C A 0.09202 15 148 0.419 4.1289250146262146E-01
2R_15287220_INS AA A 0.3497 50 93 0.8229 8.2481407412184282E-01
2R_15287226_SNP C T 0.09202 15 148 0.4196 4.1340844268980759E-01
2R_15287241_SNP G A 0.4304 68 90 0.4921 4.8539407100267007E-01
2R_15287338_SNP G A 0.1043 17 146 0.7274 7.2382864301740435E-01
2R_15287356_SNP T A 0.06452 10 145 0.207 1.9211425563545126E-01
2R_15287446_SNP T G 0.4371 66 85 0.2356 2.2129372689495741E-01
2R_15287461_SNP G A 0.3438 55 105 0.6509 6.4337313370708116E-01
2R_15287469_SNP A G 0.07407 12 150 0.307 2.9904396183540938E-01
2R_15287470_SNP G A 0.08537 14 150 0.3307 3.2558910515748329E-01
2R_15287490_SNP A G 0.414 65 92 0.5511 5.4115274085436071E-01
2R_15287494_SNP A G 0.4204 66 91 0.5236 5.1317721543884542E-01
2R_15287506_SNP G A 0.121 19 138 0.3412 3.2679804487295827E-01
2R_15287536_SNP T G 0.3893 58 91 0.1181 1.0472425817134101E-01
2R_15287672_SNP G A 0.1519 24 134 0.198 1.8524099284457507E-01
2R_15287806_SNP T C 0.08696 14 147 0.253 2.4392682805452859E-01
2R_15287857_SNP C T 0.09816 16 147 0.2229 2.1671930213034707E-01
2R_15287884_SNP T A 0.1049 17 145 0.3423 3.3569463058469340E-01
2R_15287890_SNP T C 0.1111 18 144 0.2558 2.4790535031231509E-01
2R_15287950_SNP G A 0.3548 55 100 0.6792 6.7057112290676213E-01
2R_15287971_SNP C A 0.3269 51 105 0.7958 7.9179678888979121E-01
2R_15288009_SNP G T 0.2933 44 106 0.5946 5.8665627964255651E-01
2R_15288067_SNP G C 0.1069 17 142 0.8174 8.1276422570016682E-01
2R_15288082_SNP A C 0.461 71 83 0.4979 4.8313093697759968E-01
2R_15288102_SNP T C 0.4367 69 89 0.4828 4.7833176737200556E-01
2R_15288211_SNP G A 0.3052 47 107 0.6915 6.8301115512212918E-01
2R_15288379_SNP T C 0.1585 26 138 0.3125 3.0736536343412035E-01
2R_15288448_SNP T C 0.2564 40 116 0.4193 4.0360424947832285E-01
2R_15288502_SNP C T 0.1195 19 140 0.9017 8.9923537625439220E-01
2R_15288556_SNP G A 0.1274 20 137 0.9911 9.9088141154960840E-01
2R_15288559_SNP T C 0.1037 17 147 0.2085 2.0369582436240075E-01
2R_15288598_SNP A C 0.1037 17 147 0.2085 2.0369582436240075E-01
2R_15288607_SNP T A 0.1159 19 145 0.225 2.2001919670921122E-01
2R_15288648_SNP G T 0.09375 15 145 0.4641 4.5426154487030135E-01
2R_15288649_SNP T G 0.1235 20 142 0.7694 7.6727111791828351E-01
2R_15288655_SNP T A 0.4295 67 89 0.6846 6.7774687262350686E-01
2R_15288663_SNP G T 0.08696 14 147 0.1289 1.2623687559459584E-01
2R_15288682_SNP A G 0.1358 22 140 0.785 7.8302212703379481E-01
2R_15288688_SNP T A 0.09375 15 145 0.4641 4.5426154487030135E-01
2R_15288709_SNP A G 0.205 33 128 0.5034 4.9501074447905591E-01
2R_15288711_SNP G T 0.465 73 84 0.1559 1.5641338590089049E-01
2R_15288782_SNP A G 0.08228 13 145 0.8138 8.0979527790324901E-01
2R_15288792_SNP G T 0.3185 50 107 0.7152 7.0665304473515533E-01
2R_15288797_SNP C G 0.09375 15 145 0.3575 3.5115235029118819E-01
2R_15288805_SNP A G 0.1988 32 129 0.4785 4.7014986923828883E-01
2R_15288900_SNP C T 0.4194 65 90 0.4597 4.5806726794834263E-01
2R_15288915_SNP A G 0.3108 46 102 0.3742 3.5280674920266886E-01
2R_15288924_SNP C T 0.1603 25 131 0.293 2.8072645494825921E-01
2R_15288946_SNP C T 0.2901 47 115 0.8612 8.6010587481620804E-01
2R_15289048_SNP C A 0.1523 23 128 0.08063 7.2482165265422088E-02
2R_15289053_SNP T A 0.1419 21 127 0.1346 1.2288676812757993E-01
2R_15289063_SNP A T 0.1634 25 128 0.04523 4.0025484793748588E-02
2R_15289081_SNP G A 0.1062 17 143 0.6804 6.7716561816586784E-01
2R_15289106_INS AA A 0.1161 18 137 0.03833 5.1237614490026957E-02
2R_15289107_SNP T C 0.08333 13 143 0.1911 1.7611973074085252E-01
2R_15289131_SNP G A 0.05063 8 150 0.2835 2.7444230826124028E-01
2R_15289137_SNP G T 0.2078 32 122 0.6246 6.1870965387853394E-01
2R_15289194_SNP A G 0.09677 15 140 0.9096 9.0669532788907126E-01
2R_15289248_SNP A T 0.3522 56 103 0.6935 6.8958358713348011E-01
2R_15289251_SNP T A 0.09816 16 147 0.8137 8.1139960190839377E-01
2R_15289270_SNP T A 0.2357 37 120 0.6193 6.1622297224928579E-01
2R_15289285_DEL A AATGTTAAAATC 0.2293 36 121 0.7618 7.5765770363854335E-01
2R_15289332_DEL T TCAAAGTT 0.2273 35 119 0.7546 7.4810530772919848E-01
2R_15289349_SNP T C 0.09317 15 146 0.8495 8.4697324518903483E-01
2R_15289391_SNP G C 0.3182 49 105 0.8237 8.2058939248787666E-01
2R_15289424_SNP A G 0.2 31 124 0.8668 8.6286116858181972E-01
2R_15289469_SNP C T 0.07407 12 150 0.4903 4.8581787158858825E-01
2R_15289472_SNP A T 0.1203 19 139 0.0523 4.8581784614649841E-02
2R_15289574_SNP G T 0.1097 17 138 0.1004 9.3132890946247771E-02
2R_15289587_SNP T G 0.293 46 111 0.5057 5.0669152804364681E-01
2R_15289613_SNP C T 0.3063 49 111 0.3311 3.2648358567335778E-01
2R_15289627_SNP C T 0.4323 67 88 0.9936 9.9341885076414393E-01
2R_15289655_SNP G A 0.2562 41 119 0.8051 8.0168889249029063E-01
2R_15289668_SNP T A 0.3397 53 103 0.3111 3.0062957091557407E-01
2R_15289701_SNP A G 0.2166 34 123 0.9778 9.7716230205547860E-01
2R_15289704_SNP G C 0.06098 10 154 0.1188 1.1675360431155346E-01
2R_15289707_SNP T A 0.2166 34 123 0.9608 9.5973731198752732E-01
2R_15289717_SNP T G 0.4359 68 88 0.9176 9.1581716269556912E-01
2R_15289720_SNP T C 0.1118 18 143 0.6764 6.7236101401281934E-01
2R_15289728_SNP T A 0.06832 11 150 0.7243 7.2126304413267506E-01
2R_15289737_SNP G A 0.06098 10 154 0.1188 1.1675360431155346E-01
2R_15289749_SNP G A 0.2112 34 127 0.7243 7.2124806566995137E-01
2R_15289760_SNP A G 0.1895 29 124 0.2625 2.9581442697487281E-01
2R_15289808_SNP A G 0.06211 10 151 0.1125 1.0742481560864292E-01
2R_15289811_SNP A G 0.1329 21 137 0.3585 3.4688402668421758E-01
2R_15289832_SNP T A 0.4183 64 89 0.5411 5.3063580409919786E-01
2R_15289833_SNP G A 0.2785 44 114 0.2435 2.3457959112343951E-01
2R_15289846_SNP G A 0.1589 24 127 0.3215 3.0396939247317489E-01
2R_15289855_SNP A G 0.09259 15 147 0.06591 6.1532331008936007E-02
2R_15289859_SNP C T 0.0559 9 152 0.8824 8.8104731793291813E-01
2R_15289869_SNP T C 0.1366 22 139 0.7579 7.5351651616160253E-01
2R_15290062_SNP G C 0.075 12 148 0.1816 1.7375368695254267E-01
2R_15290078_SNP C T 0.06098 10 154 0.389 3.8401908298846910E-01
2R_15290279_SNP C T 0.4065 63 92 0.5509 5.4050963494308746E-01
2R_15290312_SNP A C 0.1484 23 132 0.4805 4.6676836098076058E-01
2R_15290318_SNP A T 0.08387 13 142 0.7686 7.6251608881710742E-01
2R_15290322_SNP C G 0.1553 25 136 0.8872 8.8532904756693898E-01
2R_15290420_SNP A C 0.3459 46 87 0.7866 7.7014172839611084E-01
2R_15290558_SNP C T 0.3397 53 103 0.7787 7.7271549129236006E-01
2R_15290609_SNP A G 0.1635 26 133 0.8299 8.2566703005973818E-01
2R_15290654_SNP C A 0.3548 55 100 0.2819 2.6834639190963361E-01
2R_15290672_SNP C T 0.3503 55 102 0.1971 1.9399099496063565E-01
2R_15290711_SNP A G 0.08125 13 147 0.1335 1.2788437140844866E-01
2R_15290741_SNP A C 0.3831 59 95 0.5652 5.5464206423655316E-01
2R_15290807_SNP T A 0.1411 23 140 0.5459 5.4129674149215912E-01
2R_15290981_SNP G A 0.4268 67 90 0.4634 4.5481011332460952E-01
2R_15290987_SNP C G 0.2112 34 127 0.8042 8.0040850932102914E-01
2R_15291008_SNP T C 0.09259 15 147 0.1979 1.9260494473917877E-01
2R_15291043_SNP T G 0.443 70 88 0.6942 6.8809555180390825E-01
2R_15291105_SNP C T 0.09816 16 147 0.8918 8.9042796993691919E-01
2R_15291178_SNP G T 0.4304 68 90 0.7364 7.2926087292237152E-01
2R_15291295_SNP T C 0.2013 32 127 0.4399 4.3093631396428145E-01
2R_15291296_SNP C A 0.1962 31 127 0.6207 6.1647282990943575E-01
2R_15291310_SNP C G 0.4323 67 88 0.9913 9.9107178717873778E-01
2R_15291583_SNP G C 0.3291 52 106 0.9936 9.9353900209775192E-01
2R_15291737_SNP T C 0.2342 37 121 0.7349 7.2810250489750594E-01
2R_15291764_SNP G A 0.1728 28 134 0.5645 5.5806449677125824E-01
2R_15291776_SNP G T 0.1739 28 133 0.7316 7.2724786030138966E-01
2R_15291953_SNP C T 0.2194 34 121 0.2087 2.0180107902536437E-01
2R_15292277_SNP G C 0.1688 26 128 0.2175 2.0158882197675754E-01
2R_15292288_SNP T C 0.2876 44 109 0.8231 8.2076064083514089E-01
2R_15292360_SNP A G 0.2075 33 126 0.7873 7.8521409820233301E-01
2R_15292463_SNP A G 0.118 19 142 0.4847 4.7979943373567713E-01
2R_15292508_SNP T G 0.1235 20 142 0.3465 3.4083317778897149E-01
2R_15292679_SNP C G 0.3694 58 99 0.4835 4.7237911944967959E-01
2R_15292694_SNP C T 0.4503 68 83 0.5941 5.7813945522908827E-01
2R_15292706_SNP C T 0.3822 60 97 0.6241 6.1407520808806448E-01
2R_15292708_SNP A G 0.07051 11 145 0.9573 9.5593764110640933E-01
2R_15292727_SNP A G 0.4969 79 80 0.8653 8.6198993989063610E-01
2R_15292745_SNP A G 0.5 79 79 0.8578 8.5394293850663239E-01
2R_15292789_SNP A G 0.2327 37 122 0.4201 4.0973526310690322E-01
2R_15292826_SNP G T 0.4444 68 85 0.479 4.6535065992750246E-01
2R_15293076_SNP A G 0.06748 11 152 0.4878 4.8470732556650520E-01
2R_15293252_SNP G A 0.3418 54 104 0.9854 9.8522761850206819E-01
2R_15293288_SNP A G 0.4052 62 91 0.9442 9.4253181653553897E-01
2R_15293362_SNP C T 0.2941 45 108 0.6502 6.3846945923953735E-01
2R_15293440_SNP G T 0.08642 14 148 0.09843 9.4585591781292000E-02
2R_15293765_SNP A G 0.07407 12 150 0.05504 5.1128086932829102E-02
2R_15293781_INS TTGT T 0.05128 8 148 0.003371 3.3746266608729795E-03
2R_15293859_SNP T A 0.4268 67 90 0.4926 4.8085572533449705E-01
2R_15293860_SNP T A 0.4717 75 84 0.8436 8.3985135051329429E-01
2R_15293975_SNP C T 0.1235 20 142 0.03416 3.1286176951666841E-02
2R_15294047_SNP G C 0.05455 9 156 0.8008 7.9932775628851549E-01
2R_15294069_SNP T A 0.08904 13 133 0.6298 6.0947941235686176E-01
2R_15294102_SNP T C 0.118 19 142 0.09642 9.1592352059070903E-02
2R_15294398_SNP A C 0.3677 57 98 0.7409 7.4737923715539245E-01
2R_15294477_SNP A G 0.05844 9 145 0.5053 4.8885121061625758E-01
2R_15294488_SNP G T 0.05195 8 146 0.5301 5.1401868962838027E-01
2R_15294509_SNP A C 0.4437 63 79 0.4626 4.3794581959869838E-01
2R_15294571_SNP G T 0.09677 15 140 0.6383 6.2859295772200907E-01
2R_15294584_SNP G T 0.1282 20 136 0.4649 4.5347402988026009E-01
2R_15294616_SNP A G 0.1494 23 131 0.6412 6.3754854006515549E-01
2R_15294646_SNP T G 0.298 45 106 0.7358 7.2387600594199386E-01
2R_15294701_SNP T A 0.08609 13 138 0.9722 9.7179539298909923E-01
2R_15294716_SNP T C 0.0915 14 139 0.9556 9.5476377569348425E-01
2R_15294725_SNP C T 0.09494 15 143 0.9534 9.5318299538123319E-01
2R_15294727_SNP G A 0.3688 52 89 0.5188 5.4936579651017370E-01
2R_15294735_SNP A T 0.4474 68 84 0.5255 5.1314943681106473E-01
2R_15294833_SNP G A 0.298 45 106 0.599 5.8634059503830360E-01
2R_15295010_SNP A G 0.4429 62 78 0.762 7.5180404317373317E-01
2R_15295106_SNP A C 0.3022 42 97 0.9489 9.4676614127880176E-01
2R_15295258_SNP T A 0.4194 65 90 0.3272 3.1604103177770737E-01
2R_15295259_SNP A T 0.3924 62 96 0.3751 3.6721404718440787E-01
2R_15295275_SNP G T 0.3882 59 93 0.5123 5.0063300666045363E-01
2R_15295302_SNP T G 0.3775 57 94 0.5522 5.4447090086591377E-01
2R_15295455_SNP A T 0.09677 15 140 0.3302 3.6416625726065399E-01
2R_15295462_SNP A T 0.06135 10 153 0.171 1.6820484422481585E-01
2R_15295463_SNP C G 0.2115 33 123 0.9894 9.8914974462074334E-01
2R_15295592_SNP G C 0.1698 27 132 0.02194 2.0078096706323725E-02
2R_15295633_SNP G A 0.3503 55 102 0.4978 4.8702285793246358E-01
2R_15295765_SNP G A 0.06135 10 153 0.08479 8.1528011299827147E-02
2R_15295774_SNP C T 0.4545 70 84 0.5981 5.8776235554920386E-01
2R_15295783_SNP G A 0.3947 60 92 0.9424 9.4049480583571654E-01
2R_15296222_SNP A T 0.08025 13 149 0.9511 9.5149080935538632E-01
2R_15296354_SNP A G 0.4631 69 80 0.3218 3.0407215710227087E-01
2R_15296399_SNP A T 0.3404 48 93 0.7238 7.1209726642709903E-01
2R_15296417_SNP C A 0.3309 45 91 0.7691 7.5609466511830625E-01
2R_15296549_SNP G T 0.4966 73 74 0.4934 4.7688494446454943E-01
2R_15296567_SNP T C 0.4247 62 84 0.713 7.0018272704936280E-01
2R_15296602_SNP G A 0.05479 8 138 0.07474 6.0854290697770534E-02
2R_15296700_SNP T G 0.08054 12 137 0.1662 1.8641941548159902E-01
2R_15296987_SNP C T 0.08917 14 143 0.1109 1.0007197711461380E-01
2R_15297212_SNP A G 0.3376 53 104 0.9866 9.8629322579287493E-01
2R_15297293_SNP T A 0.359 56 100 0.6374 6.3029238701536450E-01
2R_15297420_SNP A G 0.3766 58 96 0.4241 4.1514601097152037E-01
2R_15297550_SNP G A 0.449 66 81 0.4668 4.5256622659458101E-01
2R_15297633_SNP G A 0.07097 11 144 0.4369 4.2162480883024389E-01
2R_15297852_SNP C T 0.2357 37 120 0.4617 4.4864326633242801E-01
2R_15297860_SNP A T 0.1911 30 127 0.398 3.8407660326463078E-01
2R_15297909_SNP G C 0.3396 54 105 0.5275 5.1990830467193083E-01
2R_15297921_SNP A C 0.3949 62 95 0.6622 6.5570908693067331E-01
2R_15297927_SNP T C 0.4452 69 86 0.4574 4.4555015729817438E-01
2R_15298044_SNP A T 0.06329 10 148 0.8138 8.0993802301001794E-01
2R_15298074_SNP A G 0.07051 11 145 0.8849 8.8181002863504565E-01
2R_15298231_SNP T C 0.06748 11 152 0.6801 6.7590967070650210E-01
2R_15298402_SNP A G 0.08075 13 148 0.5406 5.3333646837212667E-01
2R_15298420_SNP C A 0.4342 66 86 0.5894 5.7898539120937753E-01
2R_15298459_SNP T G 0.3026 46 106 0.9605 9.5940006741011030E-01
2R_15298629_DEL T TGTTATCCA 0.4236 61 83 0.6387 6.2386314732524650E-01
2R_15298814_SNP T C 0.3418 54 104 0.4765 4.6683528618322889E-01
2R_15298816_SNP A G 0.08125 13 147 0.5372 5.2825709453635161E-01
2R_15298947_INS A ACCCA 0.1688 26 128 0.1686 1.5662622857864383E-01
2R_15298962_SNP G A 0.3375 54 106 0.2726 2.6553613886706595E-01
2R_15298968_SNP C A 0.06707 11 153 0.5019 4.9735913630272255E-01
2R_15299127_SNP A G 0.4328 58 76 0.2146 2.5326091833858766E-01
2R_15299162_SNP A C 0.1118 18 143 0.02283 2.0303802540873921E-02
2R_15299192_SNP A G 0.2013 32 127 0.0897 8.1907190495882159E-02
2R_15299230_SNP T C 0.2194 34 121 0.08143 7.4723432185460403E-02
2R_15299338_SNP A G 0.08974 14 142 0.2969 2.8257352600456132E-01
2R_15299383_SNP G C 0.07453 12 149 0.2073 2.0033865728178180E-01
2R_15299428_DEL A AAA 0.08497 13 140 0.4829 4.6718138471618387E-01
2R_15299470_INS ACAA A 0.2357 37 120 0.7883 7.8287770637522647E-01
2R_15299516_SNP T C 0.09434 15 144 0.4576 4.5103188446829878E-01
2R_15299594_SNP A G 0.05096 8 149 0.6581 6.4974578642613046E-01
2R_15299773_SNP G T 0.3701 57 97 0.1317 1.1703131289846902E-01
2R_15299800_SNP G A 0.06757 10 138 0.6634 6.5280653509872577E-01
2R_15299812_SNP A G 0.1355 21 134 0.3368 3.2448759387506787E-01
2R_15299817_SNP A T 0.07097 11 144 0.3755 3.6330088865301002E-01
2R_15299898_INS TAT T 0.1282 20 136 0.3605 3.4641371206074367E-01
2R_15299955_SNP T C 0.2418 37 116 0.6422 6.3287080440818266E-01
2R_15300122_SNP A T 0.271 42 113 0.6175 6.1193419191917275E-01
2R_15300178_SNP A C 0.271 42 113 0.4562 4.5319373109341443E-01
2R_15300229_SNP G A 0.2595 41 117 0.24 2.3287444045366390E-01
2R_15300261_SNP T A 0.07407 12 150 0.707 7.0404060123761680E-01
2R_15300289_SNP A C 0.4906 78 81 0.4604 4.5154884536788720E-01
2R_15300314_SNP G T 0.2387 37 118 0.4498 4.4599989824951813E-01
2R_15300339_SNP G A 0.4375 70 90 0.694 6.8890563288162876E-01
2R_15300381_SNP T G 0.1032 16 139 0.6478 6.3960258854504493E-01
2R_15300500_SNP G A 0.2293 36 121 0.2719 2.6245911070557104E-01
2R_15300516_SNP T G 0.2387 37 118 0.3619 3.4623373055636653E-01
2R_15300539_SNP C T 0.1026 16 140 0.6338 6.2589489241399310E-01
2R_15300568_SNP C A 0.3694 58 99 0.5565 5.4836645985277954E-01
2R_15300613_SNP A T 0.4348 60 78 0.3775 3.8022396993860730E-01
2R_15300647_SNP A G 0.3797 60 98 0.5923 5.8504030021836639E-01
2R_15300657_SNP T A 0.08537 14 150 0.5486 5.4533345593746674E-01
2R_15300674_SNP C T 0.4906 78 81 0.1314 1.2416518165961288E-01
2R_15300731_SNP T C 0.3758 59 98 0.5184 5.1127953574867879E-01
2R_15300734_INS TTC CA 0.05521 9 154 0.1515 1.4662572479284952E-01
2R_15300833_SNP C T 0.4248 65 88 0.6747 6.6621119044035670E-01
2R_15301066_SNP C T 0.4494 71 87 0.2459 2.3717436265374026E-01
2R_15301105_SNP G C 0.4268 67 90 0.1719 1.5897005038327461E-01
2R_15301118_SNP C T 0.05128 8 148 0.03752 3.1452484361067880E-02
2R_15301190_SNP T C 0.109 17 139 0.03948 3.4363616290731681E-02
2R_15301192_SNP C A 0.1104 17 137 0.04064 3.4295708695205998E-02
2R_15301210_SNP T A 0.06369 10 147 0.05078 4.4042896136549693E-02
2R_15301250_SNP T G 0.06211 10 151 0.7612 7.5847968560590540E-01
2R_15301396_SNP T C 0.4516 70 85 0.2757 2.6228982996766170E-01
2R_15301533_SNP T C 0.4118 63 90 0.4093 3.9274922178500116E-01
2R_15301542_INS TGAT T 0.4238 64 87 0.3294 3.1046245681133178E-01
2R_15301560_INS TT T 0.1169 18 136 0.2719 2.5545987064798570E-01
2R_15301589_SNP C G 0.1438 22 131 0.2905 2.7746532120140821E-01
2R_15301809_SNP T A 0.3506 54 100 0.6118 6.0348969238075301E-01
2R_15301987_SNP G A 0.0625 10 150 0.4971 4.9499273158578527E-01
2R_15302049_SNP T G 0.05 8 152 0.8189 8.1601862586078910E-01
2R_15302093_SNP T C 0.3618 55 97 0.4409 4.2320834106795580E-01
2R_15302187_SNP A G 0.443 70 88 0.3559 3.4193837012389916E-01
2R_15302335_INS TG T 0.128 21 143 0.9624 9.6221752739025357E-01
2R_15302336_SNP G C 0.3376 53 104 0.7787 7.7205742461023186E-01
2R_15302337_INS CT C 0.3418 54 104 0.7502 7.4318695381790967E-01
2R_15302424_SNP T G 0.06918 11 148 0.8353 8.3546161149502440E-01
2R_15302460_SNP A C 0.1818 28 126 0.861 8.5629778772654774E-01
2R_15302480_SNP A C 0.08861 14 144 0.8114 8.1015511405000284E-01
2R_15302489_INS TCAATAAACAAAGGT T 0.0566 9 150 0.6614 6.5899367884136395E-01
2R_15302494_INS C CAAAGGTTTAAAC 0.09868 15 137 0.01908 2.0480903693597136E-02
2R_15302513_DEL T TT 0.0828 13 144 0.8678 8.6668500318248687E-01
2R_15302526_SNP C A 0.09434 15 144 0.7321 7.2837854326307316E-01
2R_15302647_SNP T A 0.1709 27 131 0.8467 8.4336614492935369E-01
2R_15302768_SNP T G 0.1013 16 142 0.4565 4.5043877088445161E-01
2R_15302901_SNP C T 0.0559 9 152 0.9096 9.0845313420582297E-01
2R_15302971_SNP T C 0.4395 69 88 0.292 2.7937411179116700E-01
2R_15303001_SNP A C 0.0679 11 151 0.4428 4.3823530475455807E-01
2R_15303039_SNP T C 0.3442 53 101 0.5616 5.4999767828764679E-01
2R_15303108_SNP C T 0.05556 9 153 0.3781 3.7368212016646229E-01
2R_15303116_SNP G A 0.3944 56 86 0.5872 5.6542005573130893E-01
2R_15303161_SNP T G 0.1139 18 140 0.6114 6.1229507546457929E-01
2R_15303226_SNP A C 0.08696 14 147 0.2817 2.7756163877320783E-01
2R_15303243_DEL T TT 0.06135 10 153 0.4385 4.3560537749051909E-01
2R_15303247_INS TTTACTTT T 0.404 61 90 0.3006 2.8505947578703117E-01
2R_15303271_SNP C A 0.4351 67 87 0.07752 6.7508042909954796E-02
2R_15303403_SNP G A 0.205 33 128 0.7733 7.7036994059593045E-01
2R_15303448_DEL A ACAA 0.07299 10 127 0.6921 6.7268734741239244E-01
2R_15303528_SNP T A 0.07317 12 152 0.5224 5.2066206523759417E-01
2R_15303558_SNP A C 0.4545 70 84 0.4183 4.1296983658776998E-01
2R_15303717_SNP A G 0.4351 67 87 0.2752 2.6930356633794217E-01
2R_15303801_SNP T A 0.07407 12 150 0.5216 5.1763463022052492E-01
2R_15303802_SNP T G 0.08387 13 142 0.9778 9.7712926887790685E-01
2R_15304039_SNP G A 0.3684 56 96 0.6255 6.2210373414710940E-01
2R_15304100_SNP T C 0.4452 69 86 0.2242 2.1088710410646738E-01
2R_15304117_SNP T A 0.3766 58 96 0.4034 3.9088353663751230E-01
2R_15304260_SNP A G 0.05521 9 154 0.597 5.9436449742599562E-01
2R_15304261_INS GC G 0.05521 9 154 0.6207 6.2194177734766354E-01
2R_15304395_SNP A C 0.0625 10 150 0.1163 1.0829918141824413E-01
2R_15304700_SNP G T 0.2628 41 115 0.9775 9.7741676522424525E-01
2R_15305031_SNP A C 0.2244 35 121 0.3681 3.5431116394757090E-01
2R_15305109_SNP G A 0.2229 35 122 0.3858 3.7202996203180083E-01
2R_15305351_SNP G A 0.4675 72 82 0.3313 3.1564415118404165E-01
2R_15305428_DEL A AAATTTAATTATTCA 0.0559 9 152 0.5495 5.4786400627167964E-01
2R_15305669_SNP C T 0.07407 12 150 0.1889 1.8162881807305009E-01
2R_15306059_SNP T C 0.2975 47 111 0.2337 2.2127668004255496E-01
2R_15306165_SNP A T 0.07317 12 152 0.4955 4.9360564336732959E-01
2R_15306341_INS A AA 0.3667 55 95 0.4241 4.0236820937692153E-01
2R_15306671_SNP T G 0.2722 43 115 0.9216 9.1943680884116097E-01
2R_15307101_SNP A T 0.3165 44 95 0.1198 9.7615846930248162E-02
2R_15307262_SNP C T 0.4497 67 82 0.05552 4.6774156265366240E-02
2R_15307298_DEL T TT 0.4694 69 78 0.8131 8.0624221542955710E-01
2R_15307325_SNP G A 0.4516 70 85 0.03599 3.3298066114751022E-02
2R_15307358_SNP A G 0.06875 11 149 0.9449 9.4434462104170735E-01
2R_15307510_SNP G T 0.4867 73 77 0.01695 2.4437660204933580E-02
2R_15308072_SNP G T 0.2229 35 122 0.5497 5.3832257041417841E-01
2R_15308095_SNP C A 0.1667 26 130 0.9112 9.0954392949737750E-01
2R_15308158_SNP T C 0.2313 37 123 0.501 4.9211858580473278E-01
2R_15308374_SNP T C 0.1875 30 130 0.1279 1.2859337786132374E-01
2R_15308487_DEL T TT 0.1871 29 126 0.4154 4.0881139843171832E-01
2R_15308675_SNP C A 0.2975 47 111 0.7456 7.4063820153225901E-01
2R_15308751_DEL T TGCAGCC 0.1355 21 134 0.3266 3.1488528782841607E-01
2R_15308958_SNP A G 0.0719 11 142 0.3025 2.8552673921164995E-01
2R_15308969_SNP A C 0.07143 11 143 0.3154 2.9709310844949233E-01
2R_15309019_SNP T G 0.46 69 81 0.4173 4.1154257662047822E-01
2R_15309036_SNP G A 0.2075 33 126 0.4189 4.0888456895883485E-01
2R_15309066_SNP T A 0.1509 24 135 0.6428 6.3564557685443357E-01
2R_15309081_SNP T G 0.07097 11 144 0.207 1.9022956816427550E-01
2R_15309152_SNP T G 0.3019 48 111 0.256 2.4541886329417650E-01
2R_15309172_INS T TCGATT 0.2568 38 110 0.1719 1.6611633127763792E-01
2R_15309233_SNP C G 0.4362 65 84 0.6647 6.5475399277446000E-01
2R_15309245_DEL TATGTT T 0.4379 67 86 0.6534 6.4639499768127318E-01
2R_15309273_DEL A TT 0.175 28 132 0.2167 2.1311215684076001E-01
2R_15309290_SNP A T 0.2418 37 116 0.1265 1.1507457722971637E-01
2R_15309311_SNP C T 0.2611 41 116 0.1935 1.8085069741611404E-01
2R_15309484_SNP C T 0.25 39 117 0.1121 1.0228368603708704E-01
2R_15309490_DEL A AA 0.1419 22 133 0.593 5.8432044273100281E-01
2R_15309612_SNP C T 0.3949 62 95 0.9497 9.4816969478195734E-01
2R_15309766_SNP T C 0.1677 26 129 0.7159 7.1071042348956270E-01
2R_15309822_SNP A T 0.2933 44 106 0.1882 1.7059233156843401E-01
2R_15309864_SNP A T 0.1592 25 132 0.3868 3.7386320970371967E-01
2R_15309866_SNP A C 0.1688 26 128 0.3208 3.0385869642559682E-01
2R_15310040_DEL G GGCT 0.1776 27 125 0.4649 4.5097577610272976E-01
2R_15310111_SNP T G 0.2 31 124 0.5233 5.1045863127931823E-01
2R_15310115_SNP A C 0.2821 44 112 0.1529 1.4473790410403031E-01
2R_15310258_SNP T C 0.2089 33 125 0.5632 5.5660902443078708E-01
2R_15310274_SNP C A 0.2781 42 109 0.1378 1.2523293198975460E-01
2R_15310275_SNP A C 0.2675 42 115 0.1257 1.1670557152205852E-01
2R_15310293_SNP A T 0.271 42 113 0.1687 1.5484083092961853E-01
2R_15310295_SNP A T 0.2739 43 114 0.1895 1.7756841678647606E-01
2R_15310432_SNP C T 0.1625 26 134 0.5716 5.6380724610021060E-01
2R_15310530_SNP T C 0.3248 51 106 0.2312 2.2558623551250201E-01
2R_15310574_SNP G T 0.1887 30 129 0.3084 2.9966772805219755E-01
2R_15310575_SNP G A 0.1887 30 129 0.3069 2.9936569344620279E-01
2R_15310586_INS ATA A 0.1418 20 121 0.4305 4.2428980979921249E-01
2R_15310608_SNP C T 0.1938 31 129 0.3689 3.6644144784046229E-01
2R_15310636_SNP T A 0.1875 30 130 0.3336 3.2592461233465009E-01
2R_15310659_SNP T C 0.1962 31 127 0.5432 5.3206146067140514E-01
2R_15310674_SNP A C 0.1615 26 135 0.5781 5.7136317180093388E-01
2R_15310692_DEL A AGA 0.1284 19 129 0.1646 1.5601271831758623E-01
2R_15310755_SNP T C 0.4129 64 91 0.05823 5.0808536006981680E-02
2R_15310836_SNP A T 0.2188 35 125 0.3274 3.1857561117345756E-01
2R_15310901_SNP G C 0.2025 32 126 0.3937 3.8445649263217285E-01
2R_15310904_SNP G A 0.4013 63 94 0.109 9.8523826726419683E-02
2R_15311225_SNP T C 0.1688 27 133 0.5905 5.8641070264119688E-01
2R_15311362_SNP A C 0.1656 26 131 0.759 7.5227510679098286E-01
2R_15311393_DEL T TT 0.05195 8 146 0.1875 1.7053710636659136E-01
2R_15311398_SNP C T 0.07643 12 145 0.0508 4.4493383297693340E-02
2R_15311440_SNP T A 0.4041 59 87 0.5711 5.5192478395739497E-01
2R_15311457_SNP T G 0.09877 16 146 0.15 1.4801312504612163E-01
2R_15311651_DEL GAGGG G 0.4161 57 80 0.5054 4.7684654824954187E-01
2R_15311657_SNP G A 0.3585 57 102 0.5965 5.8888751318657062E-01
2R_15311676_SNP T C 0.3503 55 102 0.08149 7.3637848483369059E-02
2R_15311731_SNP T C 0.1812 29 131 0.5154 5.0607455424587811E-01
2R_15311847_SNP C G 0.2342 37 121 0.1966 1.8878537023378228E-01
2R_15311917_DEL T TGGGGAGGAACGAAT 0.1812 29 131 0.653 6.4636756601898548E-01
2R_15311940_SNP T C 0.1824 29 130 0.6525 6.4484026675886863E-01
2R_15311996_SNP T A 0.2264 36 123 0.1593 1.5135645605087700E-01
2R_15312018_SNP C T 0.1988 32 129 0.204 1.9794769778743937E-01
2R_15312022_SNP T C 0.2089 33 125 0.1776 1.6832608616354550E-01
2R_15312095_SNP A T 0.2062 33 127 0.3002 2.8952924596418805E-01
2R_15312126_SNP G C 0.1988 32 129 0.3247 3.1523759101062543E-01
2R_15312160_SNP C G 0.414 65 92 0.1002 8.9977182251640642E-02
2R_15312220_SNP T G 0.2564 40 116 0.03019 2.6570969244732831E-02
2R_15312269_SNP A T 0.3165 50 108 0.06703 6.1813523040266986E-02
2R_15312437_SNP T G 0.2583 39 112 0.2785 2.6125402490615002E-01
2R_15312466_SNP T C 0.1795 28 128 0.5399 5.3543188301971500E-01
2R_15312495_SNP T G 0.2549 39 114 0.07909 6.7115367867498915E-02
2R_15312497_SNP G A 0.3694 58 99 0.9266 9.2434362943683201E-01
2R_15312654_SNP G A 0.3503 55 102 0.8915 8.8859287583478286E-01
2R_15312657_SNP T C 0.3462 54 102 0.7568 7.5213842816397070E-01
2R_15312734_SNP A G 0.1358 22 140 0.1987 1.9169804309627936E-01
2R_15312759_SNP T G 0.2903 45 110 0.06989 6.0762014980255831E-02
2R_15312804_SNP G A 0.05769 9 147 0.4142 3.9884402822129761E-01
2R_15312812_SNP T C 0.05769 9 147 0.4142 3.9884402822129761E-01
2R_15312984_SNP A G 0.3861 61 97 0.1927 1.8295964186649183E-01
2R_15313021_SNP G C 0.2229 35 122 0.4317 4.1732772848528821E-01
2R_15313026_SNP G A 0.07006 11 146 0.5193 5.0887725881570711E-01
2R_15313034_DEL A AT 0.2979 42 99 0.1182 9.6710535301418932E-02
2R_15313115_SNP A T 0.05 8 152 0.4237 4.1505809898491508E-01
2R_15313155_DEL ATATAG A 0.1985 27 109 0.2772 2.7706609732982668E-01
2R_15313232_SNP A C 0.05063 8 150 0.9979 9.9788252437421265E-01
2R_15313253_SNP G A 0.3101 49 109 0.1986 1.8940674035343463E-01
2R_15313357_SNP T G 0.4214 67 92 0.2625 2.5061181347924577E-01
2R_15313434_SNP T A 0.2922 45 109 0.2678 2.5249806626857307E-01
2R_15313508_SNP T C 0.3267 49 101 0.01808 1.4885600950892875E-02
2R_15313690_SNP G A 0.2745 42 111 0.1608 1.4778418456774733E-01
2R_15313759_SNP T C 0.2468 39 119 0.2407 2.2752899675601690E-01
2R_15313764_SNP C A 0.2067 31 119 0.1671 1.4626545326201035E-01
2R_15314008_SNP A T 0.06748 11 152 0.4842 4.8752577938231767E-01
2R_15314053_SNP T A 0.3419 53 102 0.2864 2.8225962839708163E-01
2R_15314067_INS A ATGTA 0.3655 53 92 0.1857 2.0568544768446517E-01
2R_15314084_SNP C A 0.1509 24 135 0.1674 1.6910647089050901E-01
2R_15314088_SNP T A 0.1069 17 142 0.5522 5.5599560401321968E-01
2R_15314092_SNP C T 0.1069 17 142 0.5522 5.5599560401321968E-01
2R_15314099_SNP C G 0.1677 26 129 0.3717 3.7860455206194510E-01
2R_15314260_SNP T C 0.1795 28 128 0.2127 2.1255247510376618E-01
2R_15314361_SNP C T 0.4615 72 84 0.04856 4.4997979090045860E-02
2R_15314362_SNP A T 0.4812 77 83 0.06777 6.3223468645156891E-02
2R_15314378_SNP C T 0.4938 79 81 0.0834 8.5278267618555947E-02
2R_15314426_SNP C T 0.4808 75 81 0.05223 4.9501764920157336E-02
2R_15314473_SNP G A 0.4936 77 79 0.1208 1.1148037645065567E-01
2R_15314478_SNP C T 0.4968 77 78 0.109 9.9388449193613115E-02
2R_15314485_DEL A ATTAATA 0.4718 67 75 0.2033 1.8423515309946470E-01
2R_15314570_SNP C T 0.05128 8 148 0.8776 8.7388066218324711E-01
2R_15314615_SNP C T 0.2781 42 109 0.5371 5.3244514598695147E-01
2R_15314648_SNP G A 0.2298 37 124 0.434 4.3060487850917673E-01
2R_15314670_SNP T C 0.2432 36 112 0.4379 4.1675662755582155E-01
2R_15314682_SNP T A 0.2138 34 125 0.4819 4.7646059307645117E-01
2R_15314688_SNP C T 0.2381 35 112 0.4955 4.7477959435301020E-01
2R_15314690_SNP T A 0.2397 35 111 0.5025 4.8041925893006887E-01
2R_15314691_SNP A G 0.2397 35 111 0.5025 4.8041925893006887E-01
2R_15314722_SNP G A 0.0566 9 150 0.9212 9.1924267487276456E-01
2R_15314731_SNP C T 0.0566 9 150 0.9212 9.1924267487276456E-01
2R_15314809_SNP A G 0.2062 33 127 0.5398 5.4354140011876539E-01
2R_15314859_SNP C A 0.2774 43 112 0.8654 8.6198799374149448E-01
2R_15314863_SNP T G 0.268 41 112 0.6391 6.3688422149778523E-01
2R_15315003_SNP C T 0.2789 41 106 0.5219 5.0411041531975831E-01
2R_15315018_SNP G T 0.2484 39 118 0.5028 4.9614539091987386E-01
2R_15315126_SNP C T 0.3636 56 98 0.1547 1.4389459310466546E-01
2R_15315148_SNP T A 0.3182 49 105 0.7281 7.2254972703357834E-01
2R_15315244_SNP C A 0.1338 21 136 0.2218 2.0814172758228222E-01
2R_15315250_SNP G T 0.07362 12 151 0.7233 7.1964641646702909E-01
2R_15315262_SNP G A 0.09816 16 147 1 9.9999885861698035E-01
2R_15315268_SNP A G 0.05769 9 147 0.8587 8.5478395635448279E-01
2R_15315367_SNP T C 0.09816 16 147 0.4982 4.9233366958128066E-01
2R_15315376_SNP T C 0.3082 49 110 0.7783 7.7336526505955794E-01
2R_15315388_SNP C T 0.2013 32 127 0.7995 7.9457720972852541E-01
2R_15315426_SNP G T 0.1716 23 111 0.87 8.5881967402835180E-01
2R_15315469_SNP A G 0.125 20 140 0.9211 9.1929138291555534E-01
2R_15315516_SNP G A 0.09877 16 146 0.8928 8.9104911208611037E-01
2R_15315621_SNP T C 0.4494 71 87 0.2424 2.3465439729690796E-01
2R_15315838_SNP C A 0.3312 52 105 0.6502 6.4642900268818670E-01
2R_15315887_SNP T C 0.4167 65 91 0.9586 9.5758933156122616E-01
2R_15315900_SNP T C 0.09459 14 134 0.9992 9.9916502943287289E-01
2R_15315933_SNP A G 0.1401 22 135 0.9443 9.4255503868589396E-01
2R_15315951_SNP A G 0.1169 18 136 0.8481 8.4198706048303196E-01
2R_15316185_SNP A T 0.05229 8 145 0.8646 8.6010463580815311E-01
2R_15316369_SNP A G 0.3237 45 94 0.4728 4.6564062278535334E-01
2R_15316383_SNP T C 0.1307 20 133 0.9649 9.6459223332509625E-01
2R_15316389_SNP G A 0.4167 60 84 0.5481 5.4572217023693503E-01
2R_15316395_SNP T C 0.1275 19 130 0.9957 9.9561635466188714E-01
2R_15316396_SNP A C 0.2653 39 108 0.6104 6.2182386062026762E-01
2R_15316445_SNP G T 0.2781 42 109 0.8711 8.6960877282245097E-01
2R_15316460_SNP T A 0.255 38 111 0.4661 4.4938353269033171E-01
2R_15316465_SNP C A 0.3221 48 101 0.7113 7.0126440610497098E-01
2R_15316475_SNP A T 0.4088 56 81 0.8815 8.7728642968642345E-01
2R_15316570_SNP A G 0.3179 48 103 0.6777 6.6873095204558797E-01
2R_15316572_SNP A T 0.3097 48 107 0.6916 6.8595666388803811E-01
2R_15316584_DEL A ACAAATTAAGCTC 0.1203 19 139 0.6242 6.2032093558926882E-01
2R_15316609_SNP A T 0.3168 51 110 0.8541 8.5215731626838109E-01
2R_15316648_SNP C T 0.2956 47 112 0.4629 4.5663570352278471E-01
2R_15316792_SNP C A 0.2013 32 127 0.8594 8.5631979472637787E-01
2R_15316857_SNP T C 0.2548 40 117 0.4597 4.4899657111741709E-01
2R_15316866_SNP T C 0.1698 27 132 0.9369 9.3540759836344245E-01
2R_15317009_SNP A T 0.2581 40 115 0.6748 6.6649145870598114E-01
2R_15317116_SNP C T 0.1795 28 128 0.9786 9.7837473098957195E-01
2R_15317140_SNP T A 0.2078 32 122 0.4616 4.4503397023883973E-01
2R_15317146_SNP G A 0.2293 36 121 0.4822 4.7158035874524074E-01
2R_15317275_SNP T G 0.135 22 141 0.7123 7.0878053961890553E-01
2R_15317276_SNP T A 0.135 22 141 0.7123 7.0878053961890553E-01
2R_15317301_SNP G T 0.3766 58 96 0.6567 6.5056601747802789E-01
2R_15317315_SNP G T 0.3718 58 98 0.7241 7.1737969483238617E-01
2R_15317320_SNP C T 0.2595 41 117 0.593 5.8279332632320724E-01
2R_15317440_SNP C T 0.2468 39 119 0.9984 9.9837807482854046E-01
2R_15317443_SNP A G 0.08075 13 148 0.7687 7.6442505052222043E-01
2R_15317530_SNP T C 0.1447 23 136 0.5853 5.9145872892659679E-01
2R_15317551_SNP A G 0.2857 44 110 0.1982 1.8479546416477499E-01
2R_15317590_SNP T C 0.1902 31 132 0.7615 7.5989143485863764E-01
2R_15317623_SNP T C 0.2025 32 126 0.8169 8.1293857642996969E-01
2R_15317635_SNP A T 0.08917 14 143 0.2863 2.7156411535385161E-01
2R_15317669_DEL GTG G 0.4706 64 72 0.1257 1.2994448117823199E-01
2R_15317672_SNP A G 0.1187 19 141 0.644 6.3638917488521252E-01
2R_15317685_SNP C A 0.0625 10 150 0.7281 7.2245263015144912E-01
2R_15317701_SNP G T 0.1519 24 134 0.8075 8.0387503770356938E-01
2R_15317708_SNP T G 0.4392 65 83 0.2717 2.5403369311612944E-01
2R_15317715_SNP T G 0.1776 27 125 0.5719 5.6072406390498974E-01
2R_15317813_SNP A T 0.4903 76 79 0.04435 4.0552993560365874E-02
2R_15318067_SNP A C 0.1589 24 127 0.08923 7.8662684806447961E-02
2R_15318077_SNP G A 0.16 24 126 0.0748 6.3914158370156668E-02
2R_15318092_SNP G T 0.2662 37 102 0.2974 2.7024025040259014E-01
2R_15318096_SNP G A 0.1469 21 122 0.2075 1.8353008575159901E-01
2R_15318097_SNP C T 0.2806 39 100 0.3102 2.9103313378441986E-01
2R_15318102_SNP A G 0.4779 65 71 0.631 6.0666954869642487E-01
2R_15318113_SNP C T 0.482 67 72 0.5424 5.1854774643886681E-01
2R_15318115_SNP C T 0.1644 24 122 0.2638 2.4033484608131983E-01
2R_15318116_SNP C T 0.4853 66 70 0.5669 5.3972415785424510E-01
2R_15318129_SNP A G 0.1608 23 120 0.3343 3.0430965299798896E-01
2R_15318163_SNP T A 0.3942 54 83 0.8068 7.9965986771216835E-01
2R_15318278_SNP A T 0.141 22 134 0.8166 8.1598283589402332E-01
2R_15318353_SNP A T 0.2781 42 109 0.1835 1.8088038337342005E-01
2R_15318598_SNP T A 0.06832 11 150 0.6186 6.1184367575011778E-01
2R_15318695_SNP T C 0.205 33 128 0.5168 5.1112277119212890E-01
2R_15318734_SNP C T 0.3019 48 111 0.515 5.0572247931444558E-01
2R_15318772_SNP T C 0.2075 33 126 0.4033 3.9557380272625908E-01
2R_15318907_SNP C T 0.3141 49 107 0.4112 4.0116085705420690E-01
2R_15318932_SNP G A 0.2517 38 113 0.8805 8.7947632237594919E-01
2R_15319010_SNP A G 0.2368 36 116 0.7934 7.8608589977536192E-01
2R_15319071_SNP T C 0.2658 42 116 0.9484 9.4738572243681751E-01
2R_15319091_SNP A G 0.2949 46 110 0.8288 8.2532001558782309E-01
2R_15319097_SNP A G 0.2885 45 111 0.8823 8.7982155881131829E-01
2R_15319117_SNP T G 0.2987 46 108 0.872 8.6776630234111929E-01
2R_15319179_SNP T A 0.4906 78 81 0.8992 8.9675989162956493E-01
2R_15319188_SNP T G 0.4937 78 80 0.9346 9.3314910178321331E-01
2R_15319252_SNP A T 0.3526 55 101 0.9709 9.7045901083594543E-01
2R_15319266_SNP G A 0.3145 50 109 0.8124 8.0765955111427190E-01
2R_15319271_SNP G A 0.2675 42 115 0.4081 4.0314694407478679E-01
2R_15319285_SNP G A 0.2595 41 117 0.5156 5.0457273893090782E-01
2R_15319524_SNP T G 0.2039 31 121 0.5731 5.6496665176677152E-01
2R_15319605_SNP A G 0.2273 35 119 0.83 8.2466007499951000E-01
2R_15319644_SNP C T 0.2273 35 119 0.6396 6.2838475338306266E-01
2R_15319668_SNP A C 0.05844 9 145 0.2468 2.2880795106826701E-01
2R_15319720_SNP A G 0.1166 19 144 0.2462 2.4275201286111481E-01
2R_15319770_SNP G A 0.09938 16 145 0.1922 1.8566702711358174E-01
2R_15319775_SNP C T 0.07643 12 145 0.2266 2.1422463822219551E-01
2R_15319838_SNP G A 0.05488 9 155 0.2352 2.3028456558380583E-01
2R_15319906_SNP A G 0.2264 36 123 0.1886 1.8024473660995333E-01
2R_15319935_SNP G A 0.05488 9 155 0.6346 6.3145797150520222E-01
2R_15319937_SNP G T 0.05488 9 155 0.6346 6.3145797150520222E-01
2R_15319942_SNP T G 0.05488 9 155 0.6346 6.3145797150520222E-01
2R_15319950_SNP T G 0.0604 9 140 0.6467 6.2872660023503824E-01
2R_15319973_SNP A C 0.05521 9 154 0.6461 6.4277457701727803E-01
2R_15319989_SNP A T 0.05521 9 154 0.6377 6.3355862864199131E-01
2R_15320007_SNP A T 0.1572 25 134 0.6312 6.2455375657729073E-01
2R_15320009_SNP G T 0.0566 9 150 0.6349 6.2676165239171611E-01
2R_15320012_SNP A G 0.298 45 106 0.9506 9.4847982391251273E-01
2R_15320019_DEL TC T 0.2987 46 108 0.9351 9.3287576492559909E-01
2R_15320023_SNP T A 0.1509 24 135 0.6688 6.6341066647118008E-01
2R_15320024_SNP T A 0.05488 9 155 0.6346 6.3145797150520222E-01
2R_15320026_SNP C T 0.1562 25 135 0.6291 6.2354358170389002E-01
2R_15320060_SNP A T 0.0679 11 151 0.8271 8.2538385216335719E-01
2R_15320078_SNP G C 0.1104 18 145 0.4878 4.8195064583374481E-01
2R_15320167_SNP A T 0.05096 8 149 0.951 9.4945363132709804E-01
2R_15320209_SNP C T 0.05732 9 148 0.9228 9.2036127981032423E-01
2R_15320221_SNP C T 0.06211 10 151 0.9801 9.7982703296779727E-01
2R_15320235_SNP A G 0.0679 11 151 0.9072 9.0613448710919542E-01
2R_15320245_SNP T C 0.06098 10 154 0.7143 7.1271131205111060E-01
2R_15320251_SNP A G 0.2745 42 111 0.1541 1.4196084863483382E-01
2R_15320272_SNP T G 0.0679 11 151 0.7417 7.3881504576562640E-01
2R_15320291_SNP G T 0.3377 52 102 0.1825 1.7094481451621524E-01
2R_15320320_SNP A T 0.1852 30 132 0.2127 2.0547690208537062E-01
2R_15320332_SNP A T 0.05521 9 154 0.8033 8.0235838006997195E-01
2R_15320599_SNP G C 0.1962 31 127 0.1376 1.2674512810518490E-01
2R_15320630_SNP A G 0.1699 26 127 0.04516 3.8631487945372564E-02
2R_15320695_SNP T C 0.1523 23 128 0.7497 7.6611835211589396E-01
2R_15320704_SNP C A 0.1558 24 130 0.386 3.7188718634893059E-01
2R_15320825_SNP G A 0.2821 44 112 0.137 1.2733112663561397E-01
2R_15320827_SNP A T 0.175 28 132 0.1421 1.3630826313970701E-01
2R_15321103_SNP G A 0.4472 72 89 0.2115 2.0520306225174156E-01
2R_15321159_SNP A C 0.4114 65 93 0.317 3.0950304625918923E-01
2R_15321204_SNP A T 0.2313 37 123 0.2656 2.5875646370251359E-01
2R_15321211_SNP A G 0.1615 26 135 0.09209 8.6909661589988252E-02
2R_15321215_SNP A G 0.2375 38 122 0.2566 2.5051862825182025E-01
2R_15321358_DEL ACAA A 0.4599 63 74 0.357 3.2979954257462973E-01
2R_15321612_SNP A C 0.4904 77 80 0.07313 7.0536729416720345E-02
2R_15321616_SNP A G 0.2975 47 111 0.5044 4.9570304808271659E-01
2R_15321635_SNP C A 0.2956 47 112 0.4764 4.6836185350567594E-01
2R_15321639_DEL GTT A 0.2975 47 111 0.4634 4.5414091226076669E-01
2R_15321646_SNP A T 0.3013 47 109 0.4823 4.7421618799060672E-01
2R_15321793_SNP T A 0.1582 25 133 0.962 9.6143667751335804E-01
2R_15321821_SNP A T 0.1118 18 143 0.983 9.8288347722250569E-01
2R_15321956_SNP A G 0.1419 22 133 0.299 2.8682120143268897E-01
2R_15321962_SNP A C 0.1419 22 133 0.299 2.8682120143268897E-01
2R_15322018_SNP A C 0.1955 26 107 0.814 8.1008479411452239E-01
2R_15322036_SNP C T 0.3145 50 109 0.7525 7.4639350162015106E-01
2R_15322163_SNP T A 0.2885 45 111 0.2781 2.7528731947890484E-01
2R_15322243_SNP G A 0.434 69 90 0.7679 7.6355732074777372E-01
2R_15322246_SNP G A 0.4403 70 89 0.7564 7.5178236876403381E-01
2R_15322247_SNP G T 0.4375 70 90 0.7453 7.4119193872780209E-01
2R_15322252_SNP C T 0.4395 69 88 0.7254 7.2716056974521626E-01
2R_15322327_SNP T C 0.3585 57 102 0.8609 8.5839167286302698E-01
2R_15322330_SNP T G 0.5 79 79 0.7492 7.4238035105121059E-01
2R_15322471_SNP T G 0.443 70 88 0.5828 5.7562212801085100E-01
2R_15322491_SNP A C 0.3436 56 107 0.707 7.0313738300758533E-01
2R_15322510_SNP C T 0.05521 9 154 0.1045 1.0004190742400754E-01
2R_15322582_SNP T C 0.3875 62 98 0.3945 3.8639929593725153E-01
2R_15322689_SNP A T 0.07051 11 145 0.838 8.3244898983276128E-01
2R_15322761_SNP G A 0.4837 74 79 0.6439 6.3358020155738370E-01
2R_15322763_SNP C T 0.4675 72 82 0.5588 5.4754799531796272E-01
2R_15322768_SNP A G 0.4872 76 80 0.7435 7.3665885818080734E-01
2R_15322778_SNP G T 0.4459 66 82 0.9103 9.0657144685100433E-01
2R_15322780_SNP T A 0.4058 56 82 0.4763 4.9381893297467105E-01
2R_15322793_SNP A G 0.4771 73 80 0.7027 6.9065961992879887E-01
2R_15322802_SNP C G 0.4645 72 83 0.7189 7.1210711904434831E-01
2R_15322809_SNP A G 0.07051 11 145 0.6468 6.3577078794251740E-01
2R_15322912_SNP A G 0.3701 57 97 0.8667 8.6510327791735442E-01
2R_15322935_SNP C T 0.2949 46 110 0.7715 7.6486443213966582E-01
2R_15322942_SNP C G 0.06173 10 152 0.3058 3.0320478410277363E-01
2R_15322962_SNP T C 0.07317 12 152 0.2746 2.7020563952899967E-01
2R_15323061_SNP T G 0.2548 40 117 0.7496 7.4526057357342257E-01
2R_15323078_SNP T G 0.2564 40 116 0.8992 8.9708191914084690E-01
2R_15323088_INS T TC 0.482 67 72 0.8141 8.0476958176946223E-01
2R_15323487_SNP A G 0.2949 46 110 0.5601 5.5854791658867020E-01
2R_15323523_SNP A C 0.09938 16 145 0.4694 4.6552948582110609E-01
2R_15323605_SNP C T 0.2911 46 112 0.6098 6.0384469900957072E-01
2R_15323665_SNP T G 0.38 57 93 0.8191 8.1251049441582812E-01
2R_15323677_SNP G A 0.4967 76 77 0.393 3.7509401725140035E-01
2R_15323698_SNP T C 0.2803 44 113 0.4601 4.4950697116201177E-01
2R_15323716_SNP T G 0.183 28 125 0.5686 5.5859237449787824E-01
2R_15323748_SNP A G 0.06667 11 154 0.2531 2.4946155232120382E-01
2R_15323773_SNP C T 0.1962 31 127 0.7182 7.1164014377584084E-01
2R_15323794_SNP G A 0.195 31 128 0.6613 6.5460231900972765E-01
2R_15323797_SNP A C 0.1911 30 127 0.7829 7.7620852188786105E-01
2R_15323863_SNP T C 0.2215 35 123 0.3026 2.9470080912467711E-01
2R_15323974_SNP T C 0.327 52 107 0.5955 5.8859205763057121E-01
2R_15324032_SNP T G 0.1266 20 138 0.3061 2.9828272125146271E-01
2R_15324035_SNP G C 0.2653 39 108 0.9731 9.7171820227558925E-01
2R_15324360_SNP C T 0.2857 44 110 0.5801 5.7233648877440735E-01
2R_15324691_SNP C G 0.471 73 82 0.8063 8.0172509045668960E-01
2R_15324709_SNP T A 0.1938 31 129 0.237 2.2910897534331154E-01
2R_15324742_SNP A G 0.1056 17 144 0.2356 2.2628380737473552E-01
2R_15324753_SNP T C 0.07453 12 149 0.1016 1.0319946176646433E-01
2R_15324807_SNP C G 0.05732 9 148 0.9296 9.2737109639530479E-01
2R_15324820_SNP T C 0.06329 10 148 0.8947 8.9176501272877751E-01
2R_15324897_SNP C T 0.2353 36 117 0.245 2.2721019218646199E-01
2R_15324900_SNP A G 0.1104 18 145 0.1783 1.7297886018569475E-01
2R_15324916_SNP G T 0.1118 18 143 0.1751 1.6739761392073726E-01
2R_15324924_SNP G A 0.1056 17 144 0.2206 2.1200688647892041E-01
2R_15325000_SNP G A 0.09434 15 144 0.107 1.0096103396444234E-01
2R_15325005_INS CT C 0.1931 28 117 0.9616 9.6221877553776125E-01
2R_15325055_SNP A T 0.3176 47 101 0.8115 8.0282646597302498E-01
2R_15325056_SNP C A 0.1795 28 128 0.9346 9.3311322114235729E-01
2R_15325062_SNP G T 0.1818 28 126 0.9265 9.2466617371092197E-01
2R_15325116_SNP G A 0.1783 28 129 0.5793 5.7255847025600681E-01
2R_15325141_SNP C G 0.05 8 152 0.6264 6.2105720374773166E-01
2R_15325142_SNP T C 0.06832 11 150 0.5568 5.5212273459599215E-01
2R_15325154_SNP G A 0.1772 28 130 0.3352 3.3971570421351194E-01
2R_15325291_SNP C T 0.2792 43 111 0.5191 5.0619073252226054E-01
2R_15325323_SNP T C 0.216 35 127 0.7786 7.7602732863011858E-01
2R_15325349_SNP C G 0.351 53 98 0.6893 6.7732283153706407E-01
2R_15325472_SNP G C 0.05521 9 154 0.9849 9.8491168983059696E-01
2R_15325473_SNP A C 0.4936 77 79 0.9517 9.5179998775054975E-01
2R_15325584_SNP A G 0.4231 66 90 0.4823 4.7213039461665485E-01
2R_15325602_SNP T G 0.4936 77 79 0.693 6.8660961415189026E-01
2R_15325605_SNP C T 0.4903 76 79 0.7333 7.2639299027220983E-01
2R_15325629_SNP T C 0.2581 40 115 0.1856 1.7264156462118085E-01
2R_15325647_SNP A T 0.4 62 93 0.6048 5.9315299205795713E-01
2R_15325656_SNP T C 0.09032 14 141 0.6927 6.8208780545498593E-01
2R_15325680_SNP C T 0.09032 14 141 0.6927 6.8208780545498593E-01
2R_15325731_SNP C T 0.3822 60 97 0.5122 5.0185110366421792E-01
2R_15325767_SNP A G 0.3841 58 93 0.2004 1.8508748841024769E-01
2R_15325855_SNP T C 0.06098 10 154 0.6534 6.5007329842827866E-01
2R_15325868_SNP C A 0.25 40 120 0.2156 2.0892224823974825E-01
2R_15325874_SNP C G 0.2298 37 124 0.07329 6.9615772190475600E-02
2R_15326013_SNP T A 0.4323 67 88 0.3761 3.6406301897546722E-01
2R_15326044_SNP T G 0.205 33 128 0.1047 1.0117723597763573E-01
2R_15326051_SNP A C 0.1988 32 129 0.1217 1.1630343331715198E-01
2R_15326125_SNP C T 0.3269 51 105 0.5239 5.2128572234887771E-01
2R_15326253_SNP C G 0.3503 55 102 0.8992 8.9651277571184873E-01
2R_15326284_SNP G T 0.3462 54 102 0.9018 8.9877322634554890E-01
2R_15326440_SNP A T 0.2687 43 117 0.1241 1.1954952360548676E-01
2R_15326593_SNP G A 0.4167 65 91 0.4159 4.0027037187897496E-01
2R_15326617_SNP C T 0.0679 11 151 0.9668 9.6639476448544848E-01
2R_15326760_SNP T G 0.3333 52 104 0.3644 3.4975480494121591E-01
2R_15326815_SNP G A 0.1296 21 141 0.7482 7.4588281533591239E-01
2R_15326841_SNP G A 0.2595 41 117 0.08644 7.8242899542823624E-02
2R_15326876_SNP A G 0.2839 44 111 0.7538 7.4633395811487424E-01
2R_15326881_SNP T G 0.2968 46 109 0.7299 7.2030281932620976E-01
2R_15326916_SNP A T 0.2168 31 112 0.1918 1.7106768929628990E-01
2R_15326917_DEL A ACG 0.2 31 124 0.2891 2.7867471535001043E-01
2R_15326985_SNP T C 0.1026 16 140 0.5921 5.7924926624673767E-01
2R_15327015_SNP G A 0.3141 49 107 0.8917 8.8868493240214697E-01
2R_15327146_SNP T A 0.3677 57 98 0.9826 9.8215441608489351E-01
2R_15327318_SNP C T 0.05488 9 155 0.9597 9.5925027731130452E-01
2R_15327321_SNP A G 0.1538 24 132 0.3508 3.3824509748422504E-01
2R_15327339_SNP T G 0.1905 28 119 0.9897 9.8922473154346191E-01
2R_15327358_SNP C G 0.242 38 119 0.991 9.9075838330890731E-01
2R_15327366_SNP T A 0.2323 36 119 0.9527 9.5170313818529617E-01
2R_15327382_SNP A G 0.05488 9 155 0.9597 9.5925027731130452E-01
2R_15327430_SNP G A 0.2201 35 124 0.7925 7.8837615981437303E-01
2R_15327445_SNP T C 0.1419 22 133 0.6706 6.6479326738935240E-01
2R_15327607_SNP T C 0.1835 29 129 0.1794 1.6730818298951089E-01
2R_15327679_SNP T A 0.2848 45 113 0.6429 6.3350457494027279E-01
2R_15327699_SNP C T 0.2774 43 112 0.5332 5.2159579670079093E-01
2R_15327726_SNP A T 0.05806 9 146 0.6651 6.5353252395691852E-01
2R_15327733_SNP C A 0.3097 48 107 0.6781 6.6946324066968177E-01
2R_15327816_SNP C T 0.2436 38 118 0.8542 8.4954019520851987E-01
2R_15327843_SNP G A 0.08696 14 147 0.08999 8.4257649697894288E-02
2R_15327849_SNP G A 0.09259 15 147 0.07481 7.0259159726130560E-02
2R_15327852_SNP T C 0.09259 15 147 0.07481 7.0259159726130560E-02
2R_15327928_SNP C G 0.3333 53 106 0.7443 7.3785442035811588E-01
2R_15328014_SNP A G 0.1026 16 140 0.575 5.6309894246176961E-01
2R_15328077_SNP G T 0.3875 62 98 0.7694 7.6459239855816041E-01
2R_15328095_SNP A C 0.1132 18 141 0.6271 6.2067928773636816E-01
2R_15328236_SNP G C 0.08696 14 147 0.1832 1.7478379649630615E-01
2R_15328784_SNP T C 0.08696 14 147 0.4733 4.6926331305796187E-01
2R_15328858_SNP C T 0.09434 15 144 0.2756 2.6544702943179144E-01
2R_15328891_SNP G A 0.05 8 152 0.4634 4.5445786723359416E-01
2R_15328960_SNP C G 0.3125 50 110 0.8886 8.8644271278163589E-01
2R_15328969_SNP T C 0.2078 32 122 0.2396 2.2734286411627258E-01
2R_15328987_SNP T C 0.1043 17 146 0.2803 2.7382251065887664E-01
2R_15329008_SNP C G 0.09615 15 141 0.5234 5.1338227278589188E-01
2R_15329170_SNP T C 0.0828 13 144 0.7113 7.0317690441550806E-01
2R_15329231_SNP C A 0.4194 65 90 0.1301 1.3131010895812312E-01
2R_15329302_SNP G A 0.1203 19 139 0.2404 2.2687193091569169E-01
2R_15329309_SNP G A 0.3312 52 105 0.7166 7.0991943038423866E-01
2R_15329339_SNP G A 0.1329 21 137 0.2682 2.6587162807139875E-01
2R_15329356_SNP A C 0.1043 17 146 0.3323 3.3078919112917360E-01
2R_15329367_SNP A T 0.3602 58 103 0.7713 7.6682398123060636E-01
2R_15329397_SNP A G 0.09816 16 147 0.2506 2.4453629036494551E-01
2R_15329409_SNP T G 0.2532 40 118 0.7154 7.0765824174206526E-01
2R_15329431_SNP A G 0.3608 57 101 0.7218 7.1427219407040243E-01
2R_15329432_SNP A G 0.09816 16 147 0.4196 4.1549030691370059E-01
2R_15329455_SNP G T 0.2372 37 119 0.7973 7.9067927553987016E-01
2R_15329458_SNP G C 0.05 8 152 0.9587 9.5801985364463627E-01
2R_15329471_SNP T C 0.2468 39 119 0.7472 7.4032086724408741E-01
2R_15329509_INS CC C 0.05769 9 147 0.162 1.4918413785530049E-01
2R_15329560_SNP G A 0.2264 36 123 0.6694 6.6141438501658878E-01
2R_15329573_SNP T C 0.2152 34 124 0.6784 6.6952908499453645E-01
2R_15329607_INS ATAGGTCTTCTTTTAA A 0.2166 34 123 0.6516 6.4189044850209198E-01
2R_15329640_DEL G GCC 0.2152 34 124 0.6784 6.6952908499453645E-01
2R_15329665_INS AGAA A 0.2152 34 124 0.6784 6.6952908499453645E-01
2R_15329667_SNP A T 0.07692 12 144 0.6671 6.5590522608175972E-01
2R_15329691_SNP A G 0.1139 18 140 0.922 9.2055615027722515E-01
2R_15329703_SNP G A 0.1132 18 141 0.5919 5.9210218502518286E-01
2R_15329725_SNP A G 0.118 19 142 0.7748 7.7049578635438021E-01
2R_15329731_SNP T C 0.1187 19 141 0.7761 7.7117341312028242E-01
2R_15329740_SNP A C 0.1118 18 143 0.755 7.5303789603326887E-01
2R_15329744_SNP G A 0.1056 17 144 0.8089 8.0541813124165096E-01
2R_15329754_SNP G C 0.2839 44 111 0.939 9.3706002317690107E-01
2R_15329756_SNP C A 0.118 19 142 0.8835 8.8131820848587572E-01
2R_15329781_SNP C G 0.2138 34 125 0.9874 9.8712600480439094E-01
2R_15329903_DEL T TT 0.1812 27 122 0.637 6.3386674966767009E-01
2R_15329923_SNP T C 0.1572 25 134 0.7916 7.8855991327115560E-01
2R_15330039_SNP C A 0.2244 35 121 0.5612 5.4769402718880933E-01
2R_15330065_SNP T C 0.1437 23 137 0.7129 7.0677401659424799E-01
2R_15330254_SNP G T 0.1529 24 133 0.04113 3.5713051229733443E-02
2R_15330258_SNP C T 0.1538 24 132 0.06164 5.5397908294471686E-02
2R_15330326_SNP C T 0.3922 60 93 0.6311 6.1868200352995439E-01
2R_15330338_SNP C G 0.1975 31 126 0.01417 1.2121921804525664E-02
2R_15330353_SNP T C 0.09091 14 140 0.07715 6.5771488719074817E-02
2R_15330356_SNP T C 0.205 33 128 0.03004 2.6936212137929825E-02
2R_15330422_SNP T C 0.1491 24 137 0.06004 5.5133389632492064E-02
2R_15330449_SNP T C 0.05556 9 153 0.05665 5.3067978520171352E-02
2R_15330786_SNP A T 0.293 46 111 0.9776 9.7693541338621270E-01
2R_15330787_INS TG T 0.05063 8 150 0.0976 8.9637238823219167E-02
2R_15330915_SNP T C 0.184 30 133 0.295 2.8877913219180840E-01
2R_15330958_SNP C A 0.1718 28 135 0.1971 1.9108778077698840E-01
2R_15331111_SNP C T 0.08228 13 145 0.7639 7.5734808465028680E-01
2R_15331113_SNP T A 0.07595 12 146 0.8539 8.4978682338040756E-01
2R_15331209_SNP C A 0.4777 75 82 0.82 8.1470874517287184E-01
2R_15331237_SNP T G 0.08642 14 148 0.3521 3.4649829040232893E-01
2R_15331277_SNP T A 0.46 69 81 0.7275 7.1597109227961253E-01
2R_15331307_INS A AGCATTTA 0.4752 67 74 0.4329 4.0842785723037811E-01
2R_15331317_SNP A G 0.4248 65 88 0.7025 6.9268615419896595E-01
2R_15331319_SNP T A 0.4214 67 92 0.6133 6.0416424524704126E-01
2R_15331333_SNP G C 0.4241 67 91 0.6437 6.3511254844289289E-01
2R_15331373_SNP G A 0.3734 59 99 0.2885 2.7500871651171410E-01
2R_15331380_SNP T G 0.4487 70 86 0.6997 6.9072552789452601E-01
2R_15331434_SNP T C 0.3937 63 97 0.7244 7.1867017231325869E-01
2R_15331443_SNP A T 0.3121 49 108 0.3363 3.2771359915837339E-01
2R_15332082_SNP C T 0.3397 53 103 0.8447 8.4088605588737875E-01
2R_15332113_SNP C T 0.3481 55 103 0.7392 7.3311248042233057E-01
2R_15332170_SNP G A 0.06832 11 150 0.9467 9.4573197449788027E-01
2R_15332280_SNP A G 0.09202 15 148 0.9957 9.9568807730360076E-01
2R_15332285_SNP A C 0.09756 16 148 0.9494 9.4891002052195128E-01
2R_15332354_SNP A C 0.4684 74 84 0.08888 8.1483685075210616E-02
2R_15332507_SNP T C 0.4194 65 90 0.1503 1.3907347975874429E-01
2R_15332509_SNP T A 0.3439 54 103 0.3131 3.0145023273785942E-01
2R_15332550_SNP G T 0.2839 44 111 0.4468 4.3239371378441382E-01
2R_15332906_SNP G A 0.07927 13 151 0.6138 6.1035746999578944E-01
2R_15332972_SNP A G 0.175 28 132 0.544 5.3504285055453027E-01
2R_15332974_SNP C A 0.1688 27 133 0.4656 4.5633792419766184E-01
2R_15332999_SNP C T 0.1688 27 133 0.5459 5.3687593384008236E-01
2R_15333019_SNP A T 0.2704 43 116 0.5917 5.9010531083582896E-01
2R_15333054_SNP T C 0.275 44 116 0.845 8.4156055035401689E-01
2R_15333099_SNP C G 0.2089 33 125 0.7406 7.3354866125094120E-01
2R_15333122_SNP A T 0.3121 49 108 0.8726 8.6931055262307899E-01
2R_15333134_SNP G C 0.3226 50 105 0.9712 9.7029002068250492E-01
2R_15333209_SNP C A 0.4522 71 86 0.3629 3.4918099168188221E-01
2R_15333249_INS TACTTGGGTGT T 0.4706 72 81 0.3564 3.3817182125695022E-01
2R_15333266_SNP A T 0.3522 56 103 0.4533 4.4159852219282358E-01
2R_15333287_SNP G A 0.4813 77 83 0.3837 3.7285190339179797E-01
2R_15333405_SNP A G 0.09146 15 149 0.5025 4.9819944786343007E-01
2R_15333410_SNP A T 0.09146 15 149 0.6249 6.2127883910962223E-01
2R_15333782_INS ACA A 0.05128 8 148 0.6655 6.6189034096031341E-01
2R_15333810_SNP C T 0.4286 66 88 0.5236 5.0830241360088468E-01
2R_15333930_SNP C T 0.3958 57 87 0.6291 6.0661329017018040E-01
2R_15333961_SNP T A 0.3709 56 95 0.423 4.0697203082166544E-01
2R_15334123_DEL A AGATA 0.05769 9 147 0.2705 2.5603453013223032E-01
2R_15334213_SNP G T 0.2922 45 109 0.5866 5.8360617067190779E-01
2R_15334276_SNP A G 0.05521 9 154 0.9005 8.9919064514786273E-01
2R_15334281_SNP C G 0.142 23 139 0.9555 9.5479298059460005E-01
2R_15334486_INS AAA A 0.08642 14 148 0.5202 5.1318543287758112E-01
2R_15334493_SNP A T 0.06918 11 148 0.4836 4.7359616883412969E-01
2R_15334543_SNP T C 0.1623 25 129 0.7292 7.1895550548367870E-01
2R_15334557_SNP A G 0.07407 12 150 0.5862 5.8030005004976459E-01
2R_15334582_DEL T TT 0.1111 17 136 0.5774 5.6129348447715799E-01
2R_15334593_INS AGA A 0.2222 34 119 0.5718 5.5660771759343364E-01
2R_15334658_SNP C T 0.2123 31 115 0.5526 5.2921086804072481E-01
2R_15334659_SNP T C 0.0719 11 142 0.4154 3.9806888962031650E-01
2R_15334661_SNP G C 0.07237 11 141 0.4146 3.9579509209151620E-01
2R_15334666_SNP T G 0.0719 11 142 0.4116 3.9336005741251712E-01
2R_15334678_SNP G A 0.1014 15 133 0.5185 4.9518109227465001E-01
2R_15334687_SNP T C 0.06711 10 139 0.7751 7.6446552514596477E-01
2R_15334709_SNP G C 0.06918 11 148 0.8494 8.4880886097380792E-01
2R_15334744_SNP A C 0.07432 11 137 0.5268 5.0249209505470849E-01
2R_15334773_SNP A G 0.2065 32 123 0.9257 9.2340066943691623E-01
2R_15334806_SNP A C 0.08642 14 148 0.527 5.2439076597768697E-01
2R_15334820_SNP A G 0.07879 13 152 0.4422 4.3871845025193601E-01
2R_15335556_SNP A G 0.07051 11 145 0.4843 4.6950042607677256E-01
2R_15335619_SNP T G 0.06452 10 145 0.4654 4.4869281938091377E-01
2R_15335700_SNP A G 0.06061 10 155 0.7205 7.1846208995086136E-01
2R_15336084_SNP G A 0.07643 12 145 0.5534 5.4499607087777402E-01
2R_15336481_SNP T C 0.05161 8 147 0.9004 8.9962474228259959E-01
2R_15336641_SNP G T 0.1603 25 131 0.9607 9.5971194654319059E-01
2R_15337152_SNP T C 0.08861 14 144 0.2221 2.1904990106719324E-01
2R_15337252_SNP T C 0.3784 56 92 0.131 1.1481933982500114E-01
2R_15337257_SNP C G 0.44 66 84 0.116 1.0310079467861433E-01
2R_15337477_SNP A C 0.2138 34 125 0.1103 1.0347094584151628E-01
2R_15337492_INS GC G 0.06875 11 149 0.8845 8.8274848590564070E-01
2R_15337494_INS ACTG A 0.06875 11 149 0.9842 9.8400347129021037E-01
2R_15337509_SNP A G 0.2174 35 126 0.1104 1.0538933408702278E-01
2R_15337558_SNP G A 0.09259 15 147 0.8561 8.5380488701968682E-01
2R_15337678_SNP A T 0.08442 13 141 0.861 8.5650422985474384E-01
2R_15337720_SNP T C 0.1474 23 133 0.9091 9.0654189732994594E-01
2R_15337724_SNP G C 0.2222 34 119 0.9509 9.4908331755330511E-01
2R_15337760_SNP A G 0.1 16 144 0.9096 9.0831760517749194E-01
2R_15337761_SNP G A 0.1056 17 144 0.9504 9.4976855554525963E-01
2R_15337938_SNP G C 0.1125 18 142 0.8177 8.1496612972431737E-01
2R_15337998_SNP C T 0.0641 10 146 0.8357 8.3010786896771205E-01
2R_15338066_SNP G A 0.1783 28 129 0.9634 9.6252518864891723E-01
2R_15338115_SNP G A 0.2065 32 123 0.6579 6.4824925915519449E-01
2R_15338124_SNP C G 0.09146 15 149 0.4554 4.5124373671422413E-01
2R_15338140_DEL T AAC 0.183 28 125 0.7053 6.9500664426164382E-01
2R_15338621_SNP C G 0.0559 9 152 0.8019 7.9950359416738770E-01
2R_15338664_SNP A C 0.08125 13 147 0.4029 3.9535523048725085E-01
2R_15338691_SNP T C 0.1447 22 130 0.8981 8.9356427917133774E-01
2R_15339112_SNP A G 0.07975 13 150 0.5668 5.6157802505026577E-01
2R_15339251_SNP T A 0.1961 30 123 0.4944 4.8794773625423293E-01
2R_15339297_SNP C T 0.06173 10 152 0.9189 9.1814561252219951E-01
2R_15339374_SNP A G 0.1946 29 120 0.9611 9.5935940870314163E-01
2R_15339462_SNP C A 0.1014 14 124 0.8325 8.2565973988027130E-01
2R_15339468_SNP A C 0.07143 10 130 0.7459 7.3890282163515364E-01
2R_15339515_SNP A C 0.07407 10 125 0.6516 6.3698947064567069E-01
2R_15339934_SNP T C 0.1346 21 135 0.5895 5.7949034525571963E-01
2R_15339958_SNP C T 0.05521 9 154 0.5336 5.2808421468139211E-01
2R_15339990_SNP G T 0.1765 27 126 0.9071 9.0437290744200305E-01
2R_15340108_SNP C T 0.1474 23 133 0.912 9.0901652674520927E-01
2R_15340118_SNP T A 0.06369 10 147 0.6301 6.1925467533393008E-01
2R_15340128_SNP A G 0.1364 21 133 0.7314 7.2145665821497951E-01
2R_15340129_SNP C T 0.1419 22 133 0.8109 8.0416574909677208E-01
2R_15340223_SNP G A 0.1409 21 128 0.7211 7.0607959134391818E-01
2R_15340342_SNP C T 0.1346 21 135 0.5531 5.3976903883982530E-01
2R_15340522_SNP T C 0.09697 16 149 0.4698 4.6639388742194676E-01
2R_15340525_SNP G A 0.1731 27 129 0.4223 4.0679895863041060E-01
2R_15340766_SNP T C 0.1375 22 138 0.7775 7.7750020280985122E-01
2R_15340802_SNP G T 0.1321 21 138 0.4898 4.8186066814558637E-01
2R_15340850_SNP T A 0.118 19 142 0.5643 5.5750984148255678E-01
2R_15340856_SNP C A 0.1296 21 141 0.4496 4.4241877682303110E-01
2R_15340861_SNP G A 0.1195 19 140 0.4785 4.7142629777103973E-01
2R_15340869_SNP T A 0.1235 20 142 0.5136 5.0721606093788041E-01
2R_15340879_SNP A G 0.118 19 142 0.5467 5.3953027113896324E-01
2R_15340888_SNP A C 0.125 20 140 0.5129 5.0416588249684091E-01
2R_15340908_SNP T C 0.1013 16 142 0.7928 7.8849584968471187E-01
2R_15340920_SNP G C 0.1 16 144 0.5266 5.1871343649402890E-01
2R_15340925_SNP T A 0.1056 17 144 0.605 5.9909069762791078E-01
2R_15340928_SNP T A 0.1056 17 144 0.5471 5.4012154188700157E-01
2R_15340930_SNP C T 0.1366 22 139 0.4332 4.2517772986584090E-01
2R_15340986_SNP A T 0.1049 17 145 0.6984 6.9550458001037363E-01
2R_15341007_SNP T G 0.09938 16 145 0.8064 8.0325834923461281E-01
2R_15341082_SNP C T 0.1429 23 138 0.2227 2.1562905740751259E-01
2R_15341154_SNP A G 0.09259 15 147 0.8712 8.6962711741570331E-01
2R_15341157_SNP T C 0.08125 13 147 0.8445 8.4187598447414125E-01
2R_15341169_SNP A G 0.09202 15 148 0.8496 8.4762657937549235E-01
2R_15341179_SNP C T 0.1166 19 144 0.7345 7.3204361061942180E-01
2R_15341229_SNP C T 0.1104 18 145 0.7601 7.5693593974920681E-01
2R_15341249_SNP C T 0.1543 25 137 0.3633 3.5561859197507240E-01
2R_15341313_SNP A T 0.1049 17 145 0.8372 8.3469027522715622E-01
2R_15341641_SNP C T 0.1595 26 137 0.4399 4.3364439149522205E-01
2R_15341985_SNP C A 0.1543 25 137 0.4908 4.8842468337680944E-01
2R_15342252_SNP A G 0.1635 26 133 0.6582 6.5225348952672357E-01
2R_15342261_SNP A G 0.179 29 133 0.5364 5.3211106511556983E-01
2R_15342444_SNP G A 0.2075 33 126 0.8305 8.2889967539685427E-01
2R_15342460_SNP C G 0.1761 28 131 0.6978 6.9509138645858370E-01
2R_15342467_SNP C T 0.1146 18 139 0.7023 6.9351966737175352E-01
2R_15342576_SNP A G 0.1829 30 134 0.9833 9.8315014221240360E-01
2R_15342753_SNP C T 0.125 19 133 0.9099 9.0647710769185075E-01
2R_15342845_SNP A T 0.09929 14 127 0.9352 9.3719631522594138E-01
2R_15342907_DEL T TCGTGGTTT 0.1333 18 117 0.6179 5.9733147316161705E-01
2R_15343035_SNP A G 0.08609 13 138 0.2158 1.9997560409336945E-01
2R_15343095_SNP G A 0.07643 12 145 0.6617 6.5193083827658882E-01
2R_15343110_SNP C T 0.09494 15 143 0.5714 5.6056929954199886E-01
2R_15343174_SNP A G 0.0641 10 146 0.791 7.8457645146061850E-01
2R_15343230_SNP T G 0.0566 9 150 0.9874 9.8717454731443222E-01
2R_15343455_SNP G T 0.1195 19 140 0.7994 7.9618022590437476E-01
2R_15343541_SNP A C 0.1895 29 124 0.5989 5.8733201202569130E-01
2R_15344388_SNP A C 0.08228 13 145 0.6159 6.0907192677552435E-01
2R_15344555_SNP T C 0.0875 14 146 0.5645 5.5900921034405671E-01
2R_15344594_SNP C G 0.1083 17 140 0.4387 4.2940971184017440E-01
2R_15344644_SNP A G 0.08917 14 143 0.4696 4.6316831597688679E-01
2R_15345119_SNP A T 0.09434 15 144 0.3847 3.7888111792326395E-01
2R_15345414_SNP G A 0.06289 10 149 0.68 6.7614333588949949E-01
2R_15346127_SNP G T 0.2025 32 126 0.8477 8.4441590956750401E-01
2R_15346274_SNP G T 0.1765 27 126 0.8457 8.4047145559368142E-01
2R_15346325_SNP C G 0.129 20 135 0.9343 9.3188114734279304E-01
2R_15346565_SNP T C 0.05556 9 153 0.3261 3.2031097416874987E-01
2R_15346664_DEL G GTTAG 0.1053 16 136 0.5392 5.2379820894365292E-01
2R_15346749_SNP T A 0.245 37 114 0.7864 7.7610201689631286E-01
2R_15346889_SNP G A 0.2308 33 110 0.7232 7.2165523837977785E-01
2R_15346914_SNP G A 0.2384 36 115 0.8849 8.8026835158625039E-01
2R_15346966_SNP T A 0.1026 16 140 0.5217 5.0944908877785866E-01
2R_15346986_SNP G T 0.2418 37 116 0.5889 5.7515896519910226E-01
2R_15347307_SNP A G 0.0679 11 151 0.4958 4.8871647198187185E-01
2R_15347432_SNP G A 0.239 38 121 0.9961 9.9599461846252657E-01
2R_15347524_SNP T A 0.1373 21 132 0.916 9.1377208396134579E-01
2R_15347554_SNP C A 0.1533 23 127 0.7829 7.7580620521421251E-01
2R_15347801_SNP T C 0.07006 11 146 0.2334 2.2338335518300378E-01
2R_15347917_SNP G A 0.1125 18 142 0.1822 1.7522272337615419E-01
2R_15347926_SNP T C 0.1125 18 142 0.1857 1.7857738892507291E-01
2R_15348143_SNP C G 0.06962 11 147 0.4153 4.0214582779020924E-01
2R_15348480_SNP G A 0.07097 11 144 0.4088 3.9266509789597004E-01
2R_15348536_SNP C T 0.1519 24 134 0.3037 2.9412777943074619E-01
2R_15348749_SNP T C 0.1438 22 131 0.4617 4.4268008298713168E-01
2R_15349308_SNP C T 0.05128 8 148 0.5936 5.8080286130910574E-01
2R_15349409_SNP T C 0.1364 21 133 0.4248 4.0659744697160238E-01
2R_15349490_SNP G C 0.05488 9 155 0.8362 8.3449791589121591E-01
2R_15349549_SNP C T 0.1465 23 134 0.3832 3.7983434883779243E-01
2R_15349723_SNP T A 0.1125 18 142 0.9778 9.7731698395430955E-01
2R_15349947_SNP G T 0.05161 8 147 0.8407 8.3464573716796764E-01
2R_15351171_SNP C T 0.09554 15 142 0.9631 9.6194156606515002E-01
2R_15351177_SNP C T 0.08974 14 142 0.8421 8.3681322882561338E-01
2R_15351354_INS TGCCCCCT T 0.05333 8 142 0.6727 6.6043133186119996E-01
2R_15352094_SNP G A 0.1338 21 136 0.3145 2.9961271131046219E-01
2R_15353499_SNP T G 0.05455 9 156 0.4069 4.0333685069766834E-01
2R_15354043_SNP A G 0.07742 12 143 0.2918 2.7573414499262339E-01
2R_15354079_SNP A G 0.07843 12 141 0.2841 2.6855693483453069E-01
2R_15357714_SNP G A 0.07051 11 145 0.5087 4.9444974078487081E-01
2R_15357754_SNP A G 0.09434 15 144 0.06404 5.7980488342329120E-02
2R_15357849_INS CA C 0.1013 16 142 0.4562 4.4337609337321215E-01
2R_15358046_SNP C A 0.06748 11 152 0.807 8.0449864218205036E-01
2R_15358112_SNP G A 0.2453 39 120 0.7908 7.8650206619672269E-01
2R_15359041_SNP T C 0.08805 14 145 0.8833 8.8051222938386586E-01
2R_15359893_SNP G A 0.2675 42 115 0.7542 7.4781179930295594E-01
2R_15359928_SNP T C 0.05063 8 150 0.1922 1.8122328302249902E-01
2R_15359931_SNP G A 0.3052 47 107 0.7083 7.0056206100059326E-01
2R_15360088_DEL T TT 0.1522 21 117 0.5883 6.0238743892995861E-01
2R_15360145_SNP T C 0.06329 10 148 0.8474 8.4391481302792259E-01
2R_15360177_SNP A G 0.1667 26 130 0.464 4.5594540736134759E-01
2R_15360290_SNP G A 0.2089 33 125 0.3148 3.0791106298447091E-01
2R_15360306_SNP C T 0.3057 48 109 0.1984 1.9066950143651751E-01
2R_15360566_SNP C G 0.2767 44 115 0.345 3.3659232783928184E-01
2R_15360762_SNP T A 0.3312 51 103 0.5844 5.7162639811873106E-01
2R_15361097_SNP G A 0.118 19 142 0.6019 5.9474608425168440E-01
2R_15361525_SNP G C 0.2129 33 122 0.4018 3.9321830290941284E-01
2R_15361585_SNP A T 0.2215 35 123 0.9948 9.9468845936422323E-01
2R_15361676_SNP T A 0.1973 29 118 0.9767 9.7590299349871601E-01
2R_15361759_SNP G A 0.3032 47 108 0.9244 9.2282337709889717E-01
2R_15361789_SNP T A 0.2258 35 120 0.7443 7.4032487680527614E-01
2R_15361976_SNP T C 0.4268 67 90 0.7876 7.8340240948976758E-01
2R_15362135_SNP A G 0.05 8 152 0.3692 3.5864621434386523E-01
2R_15362238_SNP C A 0.1 16 144 0.4309 4.2093501144566792E-01
2R_15362346_SNP C T 0.3406 47 91 0.1752 1.4915201794829480E-01
2R_15362347_SNP G A 0.2597 40 114 0.148 1.3697475305308093E-01
2R_15362366_INS AA A 0.2464 34 104 0.2911 2.6765909382550879E-01
2R_15362426_SNP T C 0.07643 12 145 0.8571 8.5366943220468638E-01
2R_15362440_SNP G T 0.2129 33 122 0.2255 2.2661760931535146E-01
2R_15362547_SNP A G 0.2303 35 117 0.04741 4.0516973850295755E-02
2R_15362706_SNP T C 0.05195 8 146 0.8545 8.4886558271371115E-01
2R_15362741_SNP G T 0.4172 63 88 0.6933 6.8261617915589068E-01
2R_15363346_SNP T C 0.08696 14 147 0.2165 2.0874403073365033E-01
2R_15363605_SNP A G 0.3856 59 94 0.9828 9.8224017494231097E-01
2R_15363608_SNP A C 0.05488 9 155 0.9739 9.7366267730103628E-01
2R_15363766_DEL C CA 0.1274 20 137 0.2746 2.6015223934497655E-01
2R_15363807_SNP G A 0.3701 57 97 0.5909 5.7916658900663776E-01
2R_15363826_SNP T C 0.3742 58 97 0.6218 6.1049818786737342E-01
2R_15363846_SNP C T 0.3613 56 99 0.6807 6.7059608476633314E-01
2R_15364230_DEL T ATAACAATTAAGTTGATA 0.05625 9 151 0.02314 2.1586456261139392E-02
2R_15364253_SNP G C 0.07927 13 151 0.07544 7.2586010531729819E-02
2R_15364257_SNP A G 0.06289 10 149 0.8211 8.1694013906212315E-01
2R_15364284_SNP A T 0.06211 10 151 0.7171 7.1190850584997678E-01
2R_15364407_SNP C T 0.2829 43 109 0.6511 6.4863521730872131E-01
2R_15364440_SNP G A 0.3416 55 106 0.8237 8.2168110273195372E-01
2R_15364679_SNP C A 0.3481 55 103 0.3291 3.1962472868697878E-01
2R_15364708_INS ATCTCGAAAACAATTACGAAATACGAACA A 0.05696 9 149 0.7293 7.2275015380947893E-01
2R_15364830_SNP T A 0.05488 9 155 0.6578 6.6203524185449414E-01
2R_15364831_SNP C A 0.2264 36 123 0.6496 6.4441173495434323E-01
2R_15364904_DEL CT C 0.1338 21 136 0.3235 3.1655560946364092E-01
2R_15365270_SNP A G 0.2 31 124 0.9479 9.4724801844748496E-01
2R_15365361_SNP G T 0.06707 11 153 0.5218 5.2227078167350904E-01
2R_15365365_SNP A T 0.1474 23 133 0.9004 8.9824191349408478E-01
2R_15365380_SNP T G 0.4258 66 89 0.8013 7.9676221621948018E-01
2R_15365389_SNP C T 0.4367 69 89 0.7077 7.0344392951283430E-01
2R_15365497_SNP T C 0.1646 26 132 0.7875 7.8221481462508236E-01
2R_15365519_SNP T C 0.06211 10 151 0.8118 8.1000866158229234E-01
2R_15365529_SNP A C 0.1899 30 128 0.4892 4.8372669985059458E-01
2R_15365707_SNP G A 0.2911 46 112 0.6111 6.0323725283491836E-01
2R_15365726_SNP T A 0.06098 10 154 0.8103 8.0835432945551022E-01
2R_15365766_SNP G C 0.3987 61 92 0.5871 5.8156365415631650E-01
2R_15365774_SNP A G 0.3631 57 100 0.1439 1.4132149107307890E-01
2R_15365801_SNP C T 0.4605 70 82 0.51 4.9443187347749451E-01
2R_15365812_SNP T C 0.329 51 104 0.7658 7.5952375191887556E-01
2R_15365823_INS A AA 0.331 48 97 0.557 5.6030144994076725E-01
2R_15365880_SNP C T 0.4218 62 85 0.58 5.6732206714206446E-01
2R_15365893_SNP A G 0.1709 27 131 0.8767 8.7322960149565410E-01
2R_15365996_SNP C T 0.09615 15 141 0.6952 6.8582838704469284E-01
2R_15366000_SNP C G 0.3439 54 103 0.7516 7.4575919237617028E-01
2R_15366009_SNP A T 0.4702 71 80 0.9095 9.0636862011700270E-01
2R_15366198_SNP C G 0.3459 55 104 0.7311 7.2633497034533911E-01
2R_15366200_SNP A G 0.1069 17 142 0.9524 9.5120265066924792E-01
2R_15366398_SNP T A 0.4231 66 90 0.4401 4.2992481569095398E-01
2R_15366496_SNP T C 0.2658 42 116 0.1915 1.7965646032109917E-01
2R_15366524_INS TT T 0.09722 14 130 0.7692 7.5702557566448259E-01
2R_15366616_SNP C A 0.4452 69 86 0.0907 8.2550337189848000E-02
2R_15366720_SNP G C 0.4295 67 89 0.1496 1.4409930683046879E-01
2R_15366808_SNP G A 0.1988 32 129 0.7673 7.6469695906567603E-01
2R_15366842_SNP T C 0.4129 64 91 0.3863 3.7553472200942539E-01
2R_15366846_SNP G A 0.4156 64 90 0.4717 4.6406149391279428E-01
2R_15366863_SNP A G 0.4204 66 91 0.3803 3.7147594075073143E-01
2R_15366865_SNP A G 0.3826 57 92 0.4281 4.1229753176158934E-01
2R_15366868_INS AA A 0.3741 55 92 0.415 3.9603001198312604E-01
2R_15366878_SNP C A 0.4713 74 83 0.4558 4.4702625665004658E-01
2R_15366918_SNP T G 0.07362 12 151 0.5659 5.6051338492694458E-01
2R_15366924_SNP T G 0.06748 11 152 0.4898 4.8388844225317107E-01
2R_15366974_SNP T C 0.05096 8 149 0.3652 3.5185962806184212E-01
2R_15366975_SNP T G 0.4605 70 82 0.4202 4.0679310911667743E-01
2R_15367040_INS GGG G 0.07792 12 142 0.8436 8.3828872210485561E-01
2R_15367194_SNP A G 0.2785 44 114 0.4598 4.5060853649888677E-01
2R_15367270_SNP A G 0.3654 57 99 0.7878 7.8182685289451026E-01
2R_15367279_SNP A C 0.4765 71 78 0.6294 6.2432979978501102E-01
2R_15367403_SNP C T 0.3355 52 103 0.07601 6.8917834877355436E-02
2R_15367412_SNP C A 0.06135 10 153 0.7914 7.8875188716499844E-01
2R_15367569_SNP C T 0.09677 15 140 0.9733 9.7248625686846246E-01
2R_15367632_DEL T ATAC 0.1646 27 137 0.9578 9.5738618019441657E-01
2R_15367713_SNP A T 0.1623 25 129 0.06118 5.2754993489050550E-02
2R_15367744_SNP A G 0.4465 71 88 0.2722 2.6141014783818173E-01
2R_15367780_INS TAGT T 0.2617 39 110 0.2461 2.2748490751627604E-01
2R_15367841_SNP T A 0.06748 11 152 0.9772 9.7697515895978548E-01
2R_15367865_SNP A T 0.1538 24 132 0.4833 4.7363543965471633E-01
2R_15367916_SNP A C 0.06707 11 153 0.9251 9.2432975268748918E-01
2R_15368042_SNP T C 0.283 45 114 0.7201 7.1534542318313354E-01
2R_15368047_SNP C T 0.4481 69 85 0.9346 9.3845807240542412E-01
2R_15368445_SNP T G 0.1849 27 119 0.9949 9.9468325426257642E-01
2R_15368847_SNP A C 0.07362 12 151 0.1339 1.2856401029421771E-01
2R_15368957_SNP A G 0.1739 28 133 0.3349 3.2959587382800204E-01
2R_15369144_SNP T G 0.2532 39 115 0.8393 8.3539549656532230E-01
2R_15369168_SNP T A 0.2548 40 117 0.8392 8.3618213161881982E-01
2R_15369228_SNP C A 0.07383 11 138 0.2875 2.7201390148949278E-01
2R_15369835_SNP A G 0.118 19 142 0.2281 2.2039051700615409E-01
2R_15370068_SNP C T 0.07595 12 146 0.0413 4.0355308357754104E-02
2R_15370129_SNP G A 0.3673 54 93 0.6415 6.3291213392112522E-01
2R_15370134_SNP A T 0.3462 54 102 0.648 6.3882857005672522E-01
2R_15370291_SNP T G 0.08696 14 147 0.02078 1.8631920781709256E-02
2R_15370309_SNP G A 0.1519 24 134 0.1462 1.3575908583328766E-01
2R_15370374_SNP G A 0.1871 29 126 0.1455 1.3608633800634529E-01
2R_15370595_SNP G A 0.1519 24 134 0.276 2.6375094803072563E-01
2R_15370609_SNP C G 0.07643 12 145 0.266 2.6356799953002719E-01
2R_15370654_SNP T C 0.07595 12 146 0.8063 8.0094963733793323E-01
2R_15370656_SNP C T 0.07595 12 146 0.8063 8.0094963733793323E-01
2R_15370669_SNP G A 0.07362 12 151 0.9884 9.8827652375487907E-01
2R_15370748_SNP T G 0.1242 20 141 0.324 3.1592481475306278E-01
2R_15370757_SNP T C 0.1625 26 134 0.2333 2.2836723534897752E-01
2R_15370784_SNP G A 0.1625 26 134 0.1055 1.0116229277564404E-01
2R_15370810_SNP C A 0.1635 26 133 0.1414 1.3406667838069752E-01
2R_15370847_SNP C T 0.06369 10 147 0.3929 3.7802458836201702E-01
2R_15370973_SNP T A 0.1948 30 124 0.4471 4.3239849304035027E-01
2R_15371023_SNP A C 0.0566 9 150 0.4109 4.1844331385349776E-01
2R_15371221_SNP T A 0.07362 12 151 0.9848 9.8465411265980007E-01
2R_15371263_SNP C A 0.06832 11 150 0.6316 6.3257271937892445E-01
2R_15371349_SNP G T 0.09615 15 141 0.296 2.8016261509555318E-01
2R_15371637_INS AATACGTTTAATTGTGGGGCA A 0.1438 22 131 0.8718 8.7053583493360542E-01
2R_15371683_SNP C A 0.1529 24 133 0.4755 4.6450364484884954E-01
2R_15371858_SNP C T 0.06748 11 152 0.9729 9.7261292108960062E-01
2R_15372058_SNP G A 0.0679 11 151 0.9538 9.5344457338417610E-01
2R_15372065_SNP A T 0.1049 17 145 0.7735 7.7114065304916668E-01
2R_15372134_SNP A G 0.06211 10 151 0.8759 8.7444098209704002E-01
2R_15372172_DEL T TT 0.0625 10 150 0.3007 2.9346521020060801E-01
2R_15372293_SNP A G 0.08537 14 150 0.4107 4.0872134659158521E-01
2R_15372747_SNP T C 0.1667 26 130 0.5296 5.2258619491214164E-01
2R_15373235_SNP T C 0.09202 15 148 0.5577 5.5481771920811784E-01
2R_15373287_SNP T G 0.0679 11 151 0.6196 6.2017381901094604E-01
2R_15373508_SNP C T 0.07927 13 151 0.9415 9.4124245887398461E-01
2R_15373658_SNP T A 0.08642 14 148 0.662 6.5868109332026448E-01
2R_15373663_SNP G T 0.08642 14 148 0.3321 3.3220601184145826E-01
2R_15373791_SNP C A 0.09259 15 147 0.6364 6.3294619673974273E-01
2R_15373911_SNP A C 0.07975 13 150 0.2568 2.5834364908521057E-01
2R_15374064_SNP T A 0.1911 30 127 0.3494 3.3743902139720661E-01
2R_15374065_SNP A G 0.1911 30 127 0.3494 3.3743902139720661E-01
2R_15374161_SNP C A 0.141 22 134 0.472 4.5960783354167445E-01
2R_15374243_SNP C T 0.1465 23 134 0.5206 5.1008619375336550E-01
2R_15374302_SNP A G 0.1592 25 132 0.5603 5.5049876295348255E-01
2R_15374422_SNP A T 0.2349 35 114 0.9768 9.7588131762907826E-01
2R_15374441_SNP A T 0.22 33 117 0.631 6.1895526709641491E-01
2R_15374477_SNP T A 0.2222 34 119 0.9876 9.8714842371216360E-01
2R_15374505_DEL C CATTTAA 0.2222 34 119 0.8995 8.9666128233858455E-01
2R_15374519_SNP C T 0.2323 36 119 0.8999 8.9679656577966049E-01
2R_15374610_SNP C T 0.1871 29 126 0.3729 3.5867842047852438E-01
2R_15374752_SNP G A 0.1056 17 144 0.5938 5.8878424341299751E-01
2R_15374770_SNP A G 0.09375 15 145 0.7178 7.1327521212449319E-01
2R_15374778_SNP G A 0.1484 23 132 0.6332 6.2518750960575098E-01
2R_15375000_SNP T C 0.2387 37 118 0.5669 5.6101807687217220E-01
2R_15375005_SNP G A 0.1519 24 134 0.9864 9.8611586172647658E-01
2R_15375047_SNP A G 0.1548 24 131 0.6258 6.1598131589532168E-01
2R_15375158_SNP A G 0.2293 36 121 0.8861 8.8405914048243228E-01
2R_15375198_SNP G A 0.2353 36 117 0.5579 5.5105294712218722E-01
2R_15375207_SNP C A 0.2387 37 118 0.7809 7.7568311879781393E-01
2R_15375214_SNP G C 0.2338 36 118 0.8927 8.9010859731126390E-01
2R_15375216_SNP A G 0.2288 35 118 0.8567 8.5589115054857123E-01
2R_15375218_SNP A T 0.05096 8 149 0.2587 2.4385721616666467E-01
2R_15375232_SNP C A 0.2252 34 117 0.7219 7.1244774999703331E-01
2R_15375422_SNP A G 0.07362 12 151 0.9845 9.8442200792871337E-01
2R_15375530_SNP C T 0.09877 16 146 0.8981 8.9679102965499558E-01
2R_15375536_SNP G A 0.09938 16 145 0.4639 4.5917983670577023E-01
2R_15375602_SNP T G 0.1118 18 143 0.7852 7.8274099860655533E-01
2R_15375644_SNP C T 0.1076 17 141 0.8583 8.5608344349847720E-01
2R_15375755_SNP G A 0.1296 21 141 0.742 7.3778950761606610E-01
2R_15375929_SNP A G 0.08025 13 149 0.9305 9.2984535574168925E-01
2R_15376061_SNP C T 0.06329 10 148 0.8277 8.2285238483686673E-01
2R_15376206_SNP G C 0.08537 14 150 0.8889 8.8841636895733389E-01
2R_15376277_SNP C A 0.1258 20 139 0.5466 5.4246643236041348E-01
2R_15376286_SNP A G 0.09877 16 146 0.7696 7.6849322958139932E-01
2R_15376339_SNP C A 0.129 20 135 0.7377 7.2969185329313535E-01
2R_15376340_SNP A C 0.1346 21 135 0.7057 6.9770777072726720E-01
2R_15376343_SNP A G 0.129 20 135 0.6566 6.4654258364105566E-01
2R_15376346_SNP A G 0.1346 21 135 0.7057 6.9770777072726720E-01
2R_15376361_SNP A G 0.1364 21 133 0.7427 7.3548851730034381E-01
2R_15376371_SNP A T 0.129 20 135 0.6566 6.4654258364105566E-01
2R_15376374_INS AA A 0.1234 19 135 0.6494 6.3844216399555676E-01
2R_15376377_SNP T A 0.1307 20 133 0.6583 6.4622550397144585E-01
2R_15376406_SNP A G 0.1338 21 136 0.7084 7.0142409283741469E-01
2R_15376481_SNP A G 0.1429 22 132 0.7782 7.7193336753028119E-01
2R_15376544_SNP A G 0.1923 30 126 0.6233 6.1346925032171074E-01
2R_15376579_SNP G A 0.09756 16 148 0.7393 7.3820536522100844E-01
2R_15376591_SNP T C 0.05696 9 149 0.9562 9.5493800952847763E-01
2R_15376597_SNP G T 0.1288 21 142 0.3944 3.9094273639922816E-01
2R_15376634_SNP A G 0.09756 16 148 0.8133 8.1254719843332979E-01
2R_15376658_SNP T C 0.05488 9 155 0.5074 5.0294466729310938E-01
2R_15376682_SNP T C 0.09554 15 142 0.2715 2.5653390568281853E-01
2R_15376747_SNP G A 0.2911 46 112 0.883 8.8040982623721176E-01
2R_15376774_SNP A G 0.2516 39 116 0.6694 6.6224509082783189E-01
2R_15376803_SNP C G 0.08025 13 149 0.9947 9.9470393973797144E-01
2R_15376850_SNP A G 0.1226 19 136 0.7644 7.5967112971870265E-01
2R_15376856_SNP T C 0.1226 19 136 0.7644 7.5967112971870265E-01
2R_15376859_SNP A T 0.05455 9 156 0.8371 8.3590300845475918E-01
2R_15376939_SNP A T 0.129 20 135 0.8271 8.2173872767424450E-01
2R_15376945_SNP G C 0.06135 10 153 0.89 8.8860088750037358E-01
2R_15377088_SNP T C 0.1242 20 141 0.9319 9.3063659607692883E-01
2R_15377142_SNP T C 0.2258 35 120 0.5332 5.2192457299176165E-01
2R_15377277_SNP A G 0.2327 37 122 0.4677 4.5687961001283162E-01
2R_15377293_SNP T A 0.4145 63 89 0.2659 2.4971164728381512E-01
2R_15377379_SNP C G 0.4805 74 80 0.3943 3.8247704996636112E-01
2R_15377397_SNP G A 0.4805 74 80 0.4555 4.4273318159507558E-01
2R_15377418_SNP G A 0.4968 78 79 0.4363 4.2868350219605300E-01
2R_15377439_SNP A G 0.2215 35 123 0.8848 8.8190048620140160E-01
2R_15377451_SNP T C 0.2201 35 124 0.8368 8.3338019053190937E-01
2R_15377464_SNP T A 0.2013 31 123 0.7909 7.8678385313975407E-01
2R_15377505_SNP G A 0.3654 57 99 0.6054 5.9546192891343708E-01
2R_15377535_SNP T C 0.1227 20 143 0.4326 4.3412632707724708E-01
2R_15377550_SNP G A 0.4103 64 92 0.6586 6.8222325095653069E-01
2R_15377558_SNP T A 0.4231 66 90 0.8915 8.8890286170782740E-01
2R_15377560_INS A AA 0.4082 60 87 0.88 8.7627694539995360E-01
2R_15377585_SNP C G 0.4539 69 83 0.8992 8.9644017396310760E-01
2R_15377586_SNP A T 0.3636 56 98 0.7746 7.8530528089839491E-01
2R_15377587_DEL AC A 0.3636 56 98 0.7746 7.8530528089839491E-01
2R_15377591_DEL T TT 0.1118 18 143 0.5838 5.7953899354390159E-01
2R_15377592_SNP T C 0.3185 43 92 0.8563 8.4786370290617774E-01
2R_15377617_SNP A G 0.4 62 93 0.9451 9.4381051393206128E-01
2R_15377632_SNP A G 0.142 23 139 0.8044 8.0494894430510655E-01
2R_15377704_SNP T C 0.07595 12 146 0.9915 9.9122907843990116E-01
2R_15377746_SNP G T 0.4605 70 82 0.9523 9.5084437560122281E-01
2R_15377749_SNP T A 0.3117 48 106 0.8482 8.4286486785706738E-01
2R_15377752_SNP T C 0.2628 41 115 0.8305 8.2644240634384192E-01
2R_15377773_SNP G A 0.1235 20 142 0.764 7.6169107007529813E-01
2R_15377812_SNP T C 0.06369 10 147 0.9954 9.9522666796378267E-01
2R_15377860_SNP C T 0.2761 37 97 0.9421 9.3845890718091352E-01
2R_15377872_SNP G A 0.1481 24 138 0.5679 5.6998407777692861E-01
2R_15378001_SNP T C 0.1491 24 137 0.564 5.6499776231066456E-01
2R_15378097_SNP T C 0.242 38 119 0.8875 8.8419093987922004E-01
2R_15378175_SNP G A 0.1646 27 137 0.5621 5.5792477870749058E-01
2R_15378231_SNP A G 0.1043 17 146 0.621 6.1863667030388858E-01
2R_15378238_SNP T A 0.1646 27 137 0.5688 5.6490257546751366E-01
2R_15378257_SNP A T 0.1677 26 129 0.748 7.4059790752428911E-01
2R_15378260_SNP C G 0.3935 61 94 0.6417 6.3283932625846739E-01
2R_15378327_SNP C A 0.1939 32 133 0.675 6.7268625968065976E-01
2R_15378399_SNP G A 0.3831 59 95 0.7322 7.2990240294351560E-01
2R_15378429_SNP G A 0.3766 58 96 0.5007 4.8800798277549884E-01
2R_15378443_SNP G A 0.3718 58 98 0.4783 4.6582266175316267E-01
2R_15378492_SNP T G 0.1455 24 141 0.4826 4.7922992348140703E-01
2R_15378495_SNP G A 0.1524 25 139 0.288 2.8786419841837241E-01
2R_15378585_SNP G A 0.3822 60 97 0.4722 4.6150518053841216E-01
2R_15378606_SNP G A 0.2208 34 120 0.6535 6.4398035748219673E-01
2R_15378657_SNP C T 0.08228 13 145 0.6974 6.8925313494029961E-01
2R_15378687_SNP C T 0.2767 44 115 0.7383 7.3376027320657966E-01
2R_15378804_SNP A G 0.3506 54 100 0.4881 4.7520678685447681E-01
2R_15378840_SNP G A 0.3464 53 100 0.4576 4.4108023299572008E-01
2R_15378848_SNP G A 0.3462 54 102 0.4633 4.5104426495602279E-01
2R_15378897_SNP G C 0.3571 55 99 0.7027 6.9310461489132447E-01
2R_15378948_SNP G A 0.3442 53 101 0.7499 7.4361311567882904E-01
2R_15378966_SNP G A 0.05732 9 148 0.5244 5.1157916673203296E-01
2R_15379116_SNP T C 0.2547 41 120 0.5527 5.4845536992898025E-01
2R_15379253_SNP C T 0.3782 59 97 0.6432 6.3374488488155978E-01
2R_15379378_SNP T A 0.1 16 144 0.6687 6.6364692290937910E-01
2R_15379446_SNP A C 0.293 46 111 0.5719 5.6673660691784689E-01
2R_15379454_SNP A T 0.2956 47 112 0.6709 6.6715495650358259E-01
2R_15379468_SNP A G 0.3101 49 109 0.6031 5.9534962752467313E-01
2R_15379469_SNP C T 0.1801 29 132 0.4198 4.1117918975907608E-01
2R_15379473_SNP T C 0.2975 47 111 0.694 6.9506814820384011E-01
2R_15379488_SNP T C 0.3082 49 110 0.6138 6.0724900706638585E-01
2R_15379515_SNP G A 0.2866 45 112 0.7391 7.3307006677498565E-01
2R_15379520_SNP A G 0.2848 45 113 0.755 7.5008333033715857E-01
2R_15379536_SNP T A 0.3121 49 108 0.6151 6.0714402569849568E-01
2R_15379543_SNP C T 0.2866 45 112 0.6512 6.5114564370568651E-01
2R_15379556_SNP A G 0.2803 44 113 0.7922 7.8859559095952425E-01
2R_15379607_SNP G A 0.1313 21 139 0.7133 7.1049768961441728E-01
2R_15379620_SNP T C 0.3355 52 103 0.4895 4.7606755690581382E-01
2R_15379653_SNP G A 0.09816 16 147 0.9507 9.5085528570257583E-01
2R_15379657_SNP C G 0.09259 15 147 0.9941 9.9411466194463782E-01
2R_15379702_SNP T A 0.09816 16 147 0.5063 5.0380019981655644E-01
2R_15379827_SNP C A 0.3203 49 104 0.243 2.2792496787087146E-01
2R_15379925_SNP T A 0.175 28 132 0.5371 5.3189653712455187E-01
2R_15379930_SNP A G 0.08125 13 147 0.8594 8.5911682695178726E-01
2R_15379988_SNP T C 0.195 31 128 0.5214 5.1519991215735605E-01
2R_15380000_SNP C T 0.4065 63 92 0.3744 3.5994344990605331E-01
2R_15380004_SNP A C 0.3961 61 93 0.2147 2.0686195717127276E-01
2R_15380051_SNP A G 0.3631 57 100 0.3629 3.5400337044096819E-01
2R_15380096_SNP C T 0.3438 55 105 0.5031 4.9774955297587853E-01
2R_15380118_SNP T C 0.2331 38 125 0.2791 2.7242559261662103E-01
2R_15380141_SNP G A 0.3228 51 107 0.2571 2.5032724709439058E-01
2R_15380271_SNP C T 0.2675 42 115 0.07184 6.3983317001024095E-02
2R_15380369_SNP A G 0.4013 61 91 0.2134 1.9759149049213565E-01
2R_15380519_SNP C T 0.09259 15 147 0.9879 9.8787770496433569E-01
2R_15380522_SNP C G 0.4276 65 87 0.4132 3.9859027400765545E-01
2R_15380731_SNP C T 0.09202 15 148 0.7261 7.2422816109932153E-01
2R_15380853_SNP A G 0.434 69 90 0.9497 9.4849212583326115E-01
2R_15380915_SNP A G 0.4516 70 85 0.7793 7.7289229002690352E-01
2R_15380930_SNP A C 0.4395 69 88 0.6534 6.4584098664945566E-01
2R_15380931_SNP C T 0.4367 69 89 0.6614 6.5504150535318806E-01
2R_15380949_SNP T A 0.4367 69 89 0.6564 6.4981754207213682E-01
2R_15380962_SNP T A 0.08589 14 149 0.8109 8.0962243484097995E-01
2R_15380964_SNP G T 0.4323 67 88 0.8279 8.2480242236529000E-01
2R_15380974_SNP T G 0.4625 74 86 0.8435 8.4220999400164975E-01
2R_15381022_SNP C T 0.3949 62 95 0.9966 9.9656735522264894E-01
2R_15381077_SNP A T 0.3951 64 98 0.801 7.9792670433402646E-01
2R_15381185_SNP A C 0.08537 14 150 0.5357 5.3395222559337197E-01
2R_15381296_SNP A G 0.3974 62 94 0.7955 7.9032244093892978E-01
2R_15381333_SNP C T 0.07692 12 144 0.56 5.4646953805101772E-01
2R_15381381_SNP C T 0.2318 35 116 0.5665 5.5241609179914697E-01
2R_15381386_SNP A C 0.2372 37 119 0.4734 4.6332515431182875E-01
2R_15381397_DEL A AGGA 0.1688 27 133 0.5738 5.6988303031035803E-01
2R_15381429_SNP A T 0.1739 28 133 0.7339 7.3061957268471545E-01
2R_15381433_DEL T TACA 0.06832 11 150 0.521 5.1407564704069464E-01
2R_15381435_SNP A C 0.06944 10 134 0.7072 6.9698498943550802E-01
2R_15381437_SNP C A 0.06329 10 148 0.7404 7.3811911208989844E-01
2R_15381438_SNP C A 0.05063 8 150 0.7036 6.9556021794494005E-01
2R_15381439_INS ATTTT A 0.07362 12 151 0.5987 5.9428750885998016E-01
2R_15381445_SNP C T 0.1879 28 121 0.7327 7.2051161675148223E-01
2R_15381446_SNP C T 0.09459 14 134 0.8232 8.1434860735366310E-01
2R_15381454_SNP A T 0.1677 27 134 0.6597 6.5578682149441059E-01
2R_15381468_SNP T A 0.4551 71 85 0.3543 3.3933024293555913E-01
2R_15381887_SNP G A 0.4934 75 77 0.3112 2.9349609359722451E-01
2R_15381895_SNP T G 0.4437 67 84 0.2503 2.3658582117953075E-01
2R_15381966_SNP T A 0.09317 15 146 0.5688 6.0004510347750295E-01
2R_15382028_SNP T C 0.3742 58 97 0.3638 3.4672734944618311E-01
2R_15382052_SNP A G 0.05521 9 154 0.4718 4.6855388900854444E-01
2R_15382058_SNP A T 0.05521 9 154 0.4718 4.6855388900854444E-01
2R_15382091_SNP A T 0.3812 61 99 0.3108 3.0012741327224812E-01
2R_15382214_SNP G A 0.3019 48 111 0.2698 2.6357754525562849E-01
2R_15382458_SNP T G 0.08176 13 146 0.859 8.5792978194153158E-01
2R_15382463_SNP A T 0.05195 8 146 0.8753 8.7223420040901289E-01
2R_15382592_SNP G A 0.1582 25 133 0.287 2.7364708063460208E-01
2R_15382670_SNP G T 0.08125 13 147 0.7543 7.5343299530096874E-01
2R_15382685_SNP C A 0.09202 15 148 0.4979 4.9478139358152973E-01
2R_15382715_SNP C T 0.09317 15 146 0.1835 1.7722922355262538E-01
2R_15382781_SNP A G 0.4437 67 84 0.4506 4.3424641664552499E-01
2R_15383021_SNP G A 0.2516 40 119 0.1487 1.4113310578846172E-01
2R_15383032_SNP T C 0.1019 16 141 0.5136 5.0049553931188173E-01
2R_15383036_SNP G A 0.1083 17 140 0.4078 3.9362110235007131E-01
2R_15383042_SNP T C 0.2941 45 108 0.7067 7.0350325493122279E-01
2R_15383053_SNP T C 0.05696 9 149 0.9108 9.1001360763238859E-01
2R_15383078_SNP T C 0.4522 71 86 0.4746 4.6527204321770754E-01
2R_15383117_SNP C T 0.06173 10 152 0.6019 5.9901582943205955E-01
2R_15383147_SNP T A 0.4125 66 94 0.3093 2.9951495719323229E-01
2R_15383183_SNP G C 0.2722 43 115 0.5036 4.9144945469893309E-01
2R_15383264_SNP T C 0.06098 10 154 0.9895 9.8940330713326419E-01
2R_15383279_SNP C G 0.3758 59 98 0.4439 4.3268863158544490E-01
2R_15383312_SNP T C 0.07407 12 150 0.7186 7.1418433027878281E-01
2R_15383318_SNP A G 0.4516 70 85 0.4273 4.2011214530455265E-01
2R_15383342_SNP G A 0.475 76 84 0.5301 5.2126258783796464E-01
2R_15383375_SNP A T 0.1139 18 140 0.5851 5.7433521565053181E-01
2R_15383378_SNP A G 0.07407 12 150 0.973 9.7259982611940188E-01
2R_15383405_SNP T C 0.1146 18 139 0.6002 5.8896078977632338E-01
2R_15383423_SNP T C 0.0559 9 152 0.5959 5.8975575220514886E-01
2R_15383615_SNP A G 0.06832 11 150 0.6893 6.9248471345128015E-01
2R_15383693_SNP T C 0.4472 72 89 0.9985 9.9850566835749144E-01
2R_15383708_SNP A G 0.1049 17 145 0.08715 8.3944946855051161E-02
2R_15383711_SNP A T 0.4221 65 89 0.8842 8.8094101757982779E-01
2R_15383714_SNP A G 0.4375 70 90 0.8051 8.0217442002856088E-01
2R_15383783_SNP T C 0.1111 18 144 0.1061 1.0371194694057351E-01
2R_15383819_SNP A T 0.3101 49 109 0.8999 8.9801685930771469E-01
2R_15383843_SNP T C 0.1266 20 138 0.2009 1.8857201634849519E-01
2R_15383852_SNP A C 0.3758 56 93 0.1572 1.4384502765370177E-01
2R_15383957_SNP T G 0.271 42 113 0.3112 3.0592792023837945E-01
2R_15383981_SNP C T 0.4052 62 91 0.2764 2.5777372647568175E-01
2R_15384005_SNP A G 0.2611 41 116 0.09716 9.1769497011875090E-02
2R_15384008_SNP G A 0.4026 62 92 0.5644 5.5027791910869950E-01
2R_15384029_SNP T C 0.4625 74 86 0.5537 5.4563815483768963E-01
2R_15384032_SNP T C 0.2053 31 120 0.1667 1.5846822119620796E-01
2R_15384038_SNP T C 0.4013 63 94 0.5117 5.0061410420025132E-01
2R_15384089_SNP T C 0.2595 41 117 0.08819 8.3821657973793262E-02
2R_15384209_SNP G C 0.2579 41 118 0.7608 7.5586912554309282E-01
2R_15384257_SNP T G 0.06707 11 153 0.3969 3.9195859078046869E-01
2R_15384341_SNP T C 0.2803 44 113 0.6276 6.1976215937241474E-01
2R_15384377_SNP A T 0.414 65 92 0.7222 7.1632347769261417E-01
2R_15384387_SNP A G 0.414 65 92 0.9845 9.8411661484481794E-01
2R_15384457_SNP G A 0.09938 16 145 0.04819 4.5438585168169753E-02
2R_15384483_SNP G A 0.1056 17 144 0.05404 5.1449691708065050E-02
2R_15384486_SNP G C 0.1761 28 131 0.5499 5.4440816907739642E-01
2R_15384488_SNP C T 0.1 16 144 0.341 3.6455978980625303E-01
2R_15384504_SNP T C 0.0679 11 151 0.2862 2.8193200501910587E-01
2R_15384524_SNP C T 0.0559 9 152 0.2609 2.5415681955885605E-01
2R_15384534_SNP A G 0.05732 9 148 0.553 5.4733695422361439E-01
2R_15384539_SNP C A 0.1139 18 140 0.08371 7.9485614938601498E-02
2R_15384540_SNP A G 0.1062 17 143 0.04931 4.8990697711983056E-02
2R_15384547_SNP G A 0.06173 10 152 0.3173 3.1183261501372661E-01
2R_15384548_SNP G A 0.0559 9 152 0.4134 4.0738009797849584E-01
2R_15384574_SNP C G 0.0559 9 152 0.5409 5.3693647193966099E-01
2R_15384576_SNP G A 0.1111 18 144 0.08728 8.4267499989799322E-02
2R_15384587_SNP A T 0.4872 76 80 0.434 4.2411129245697377E-01
2R_15384595_SNP T A 0.05732 9 148 0.07885 7.3140741691147051E-02
2R_15384612_SNP T G 0.09848 13 119 0.04685 7.8253687679260289E-02
2R_15384613_SNP C G 0.08029 11 126 0.07271 1.1059108081203073E-01
2R_15384617_SNP C T 0.07453 12 149 0.09139 1.1002445385026938E-01
2R_15384637_SNP A T 0.07407 12 150 0.09187 8.9607491825577257E-02
2R_15384644_SNP A T 0.075 12 148 0.09169 8.7579853725138657E-02
2R_15384649_SNP A T 0.06173 10 152 0.1284 1.2570605901033738E-01
2R_15384655_SNP A C 0.1203 19 139 0.3284 3.1724716589340141E-01
2R_15384668_SNP G A 0.0559 9 152 0.9752 9.7483452412740457E-01
2R_15384683_SNP A C 0.3289 50 102 0.6833 6.7467603821903022E-01
2R_15384702_SNP G A 0.06135 10 153 0.3186 3.1434343538865450E-01
2R_15384726_SNP C T 0.1677 26 129 0.5436 5.3118978932602579E-01
2R_15384744_DEL T TC 0.05298 8 143 0.6884 6.8253527809434122E-01
2R_15384745_SNP C T 0.4643 65 75 0.8679 8.6312415002410892E-01
2R_15384748_SNP C T 0.05096 8 149 0.7454 7.3755161105421907E-01
2R_15384751_SNP G A 0.4129 64 91 0.635 6.2886998722517107E-01
2R_15384752_SNP T A 0.05696 9 149 0.811 8.0573387743364056E-01
2R_15384755_SNP G A 0.1118 18 143 0.973 9.7270382361439023E-01
2R_15384784_SNP G A 0.3924 62 96 0.8705 8.6806500734640002E-01
2R_15384811_SNP T A 0.4103 64 92 0.508 4.9802880861868237E-01
2R_15384839_SNP T G 0.1111 18 144 0.09003 8.8463125883345817E-02
2R_15384840_SNP C T 0.1049 17 145 0.4921 4.8554844829365751E-01
2R_15384842_SNP A G 0.1104 18 145 0.4753 4.7000141547865859E-01
2R_15384844_SNP A C 0.1104 18 145 0.4753 4.7000141547865859E-01
2R_15384924_SNP A G 0.2342 37 121 0.9416 9.4035468588981797E-01
2R_15384925_SNP T A 0.121 19 138 0.6166 6.0878018251435884E-01
2R_15384947_SNP T C 0.08696 14 147 0.0139 1.2969970308701437E-02
2R_15384974_SNP A G 0.325 52 108 0.4961 4.9747154772755287E-01
2R_15384981_DEL CC C 0.3871 60 95 0.3937 3.7860336431577135E-01
2R_15385102_SNP C A 0.2785 44 114 0.8124 8.0968265133863015E-01
2R_15385295_SNP A C 0.1585 26 138 0.21 2.0517772389242939E-01
2R_15385321_SNP G A 0.1582 25 133 0.2174 2.1032707568888853E-01
2R_15385398_SNP G C 0.06135 10 153 0.8233 8.2200500772040064E-01
2R_15385423_SNP T C 0.2078 32 122 0.6998 6.9383228345102732E-01
2R_15385565_SNP T C 0.1013 16 142 0.5748 5.6843389316784854E-01
2R_15385579_SNP T A 0.08642 14 148 0.955 9.5423392562164389E-01
2R_15385675_SNP A C 0.2102 33 124 0.703 6.9770649453485234E-01
2R_15385678_SNP A G 0.4771 73 80 0.5714 5.6090894254713952E-01
2R_15385730_SNP A G 0.4247 62 84 0.7834 7.7634963085509678E-01
2R_15385732_SNP G C 0.1847 29 128 0.9232 9.2138032756917632E-01
2R_15385762_SNP T C 0.09146 15 149 0.6568 6.5356582616989600E-01
2R_15385771_SNP C A 0.2581 40 115 0.8696 8.6555769735581911E-01
2R_15385777_SNP T C 0.3816 58 94 0.5591 5.4545419809549600E-01
2R_15385780_SNP C T 0.3816 58 94 0.6397 6.2620673207087951E-01
2R_15385822_SNP T G 0.3077 48 108 0.7904 7.8478791471270726E-01
2R_15385872_SNP A G 0.1688 26 128 0.8672 8.6257716607899371E-01
2R_15385890_SNP T C 0.4808 75 81 0.9898 9.8952168462854007E-01
2R_15385913_SNP G A 0.1235 20 142 0.4779 4.7337014798611332E-01
2R_15385920_SNP G A 0.1049 17 145 0.9535 9.5282232409782952E-01
2R_15385928_SNP G T 0.3026 46 106 0.9074 9.0440149506906109E-01
2R_15385933_SNP T A 0.122 20 144 0.9832 9.8300853740469762E-01
2R_15385942_SNP T G 0.1235 20 142 0.4272 4.2286953613397960E-01
2R_15385959_SNP A G 0.4241 67 91 0.9752 9.7471405439712033E-01
2R_15385965_SNP T C 0.1227 20 143 0.9943 9.9417541172840440E-01
2R_15385989_SNP C A 0.2697 41 111 0.3634 3.4607306599359622E-01
2R_15385997_SNP T A 0.2692 42 114 0.6112 6.0239220785522751E-01
2R_15385999_SNP T C 0.1392 22 136 0.853 8.5091919839995989E-01
2R_15386004_SNP T A 0.4248 65 88 0.9096 9.0719523135234026E-01
2R_15386006_SNP C T 0.1173 19 143 0.9087 9.0732093609680065E-01
2R_15386030_DEL A AGAATTTTCCATATGTCTGTTGGCA 0.1 16 144 0.8327 8.2943597790332335E-01
2R_15386143_SNP G C 0.07317 12 152 0.9081 9.0725768711407917E-01
2R_15386230_SNP T G 0.05556 9 153 0.6195 6.1402727521635514E-01
2R_15386315_SNP C T 0.4494 71 87 0.2452 2.3435658303433371E-01
2R_15386378_SNP A G 0.06098 10 154 0.2667 2.6214564073481472E-01
2R_15386676_SNP T G 0.1125 18 142 0.6022 5.9559294642145932E-01
2R_15386687_SNP T C 0.05096 8 149 0.8679 8.6376083130330861E-01
2R_15386735_SNP C T 0.2038 32 125 0.5543 5.4642068881027805E-01
2R_15386825_SNP A G 0.1358 22 140 0.5306 5.2375284236764230E-01
2R_15386826_SNP T C 0.06748 11 152 0.2637 2.6029430454481861E-01
2R_15386831_DEL A AACTATA 0.05 8 152 0.1528 1.4568013478838771E-01
2R_15386840_SNP T C 0.1709 27 131 0.2919 2.8232383667499028E-01
2R_15386885_SNP C A 0.1043 17 146 0.7894 7.8793220478725545E-01
2R_15387135_SNP G A 0.3459 55 104 0.8401 8.3716298737077821E-01
2R_15387157_SNP T C 0.142 23 139 0.2263 2.2391978545200819E-01
2R_15387333_SNP G A 0.2403 37 117 0.1262 1.1296667820435802E-01
2R_15387465_SNP T C 0.08537 14 150 0.9896 9.8955913266393614E-01
2R_15387498_SNP T C 0.09816 16 147 0.04347 4.1394935142848442E-02
2R_15387655_SNP A G 0.07692 12 144 0.8445 8.3917144238859609E-01
2R_15387682_SNP A G 0.1125 18 142 0.2361 2.2690947581862231E-01
2R_15387748_SNP C T 0.4258 66 89 0.2446 2.3151656717540825E-01
2R_15387783_SNP A G 0.3654 57 99 0.2795 2.7894707482633452E-01
2R_15387936_SNP C A 0.2562 41 119 0.07322 6.8891922585145121E-02
2R_15387985_INS TT T 0.2252 34 117 0.2804 3.1242281688177909E-01
2R_15388003_SNP G A 0.1329 21 137 0.7553 7.5882170580611308E-01
2R_15388020_SNP A T 0.3882 59 93 0.2422 2.2526761161936593E-01
2R_15388041_SNP A G 0.3419 53 102 0.1309 1.1970491349990531E-01
2R_15388151_SNP A G 0.4777 75 82 0.08414 7.5124145834868886E-02
2R_15388170_SNP A G 0.3962 63 96 0.01873 1.6623642441624883E-02
2R_15388176_SNP G C 0.0679 11 151 0.9446 9.4399762484357808E-01
2R_15388214_SNP T C 0.4968 77 78 0.01112 9.2839180905526890E-03
2R_15388228_SNP C G 0.07407 12 150 0.4852 4.8066740818930220E-01
2R_15388267_SNP A G 0.3462 54 102 0.5012 4.8829096463888511E-01
2R_15388312_SNP A G 0.1166 19 144 0.453 4.4933548723245098E-01
2R_15388375_SNP A G 0.2922 45 109 0.09642 8.9089887118741551E-02
2R_15388380_SNP T G 0.07547 12 147 0.4347 4.2483022986539365E-01
2R_15388414_DEL A TGGC 0.1266 20 138 0.9829 9.8261647457900114E-01
2R_15388414_SNP C T 0.06522 9 129 0.6582 6.4661749363399967E-01
2R_15388420_SNP T A 0.1481 24 138 0.9366 9.3616261315745941E-01
2R_15388422_SNP G A 0.1779 29 134 0.9657 9.6529982656755120E-01
2R_15388591_SNP A G 0.3677 57 98 0.01468 1.1599300811701097E-02
2R_15388634_SNP T G 0.2927 48 116 0.003895 3.5327221676265484E-03
2R_15388652_DEL TT T 0.1765 27 126 0.002643 2.1570800911389198E-03
2R_15388725_SNP G A 0.2092 32 121 0.5696 5.6619832220953947E-01
2R_15388759_SNP G T 0.2803 44 113 0.6828 6.7417808123479928E-01
2R_15388769_SNP T G 0.156 22 119 0.312 2.9006801047396469E-01
2R_15388799_SNP T C 0.2375 38 122 0.4878 4.7940193862940184E-01
2R_15388842_SNP G C 0.1472 24 139 0.601 5.9616152147357404E-01
2R_15388859_SNP A C 0.1235 20 142 0.5972 5.9171271516714363E-01
2R_15388978_SNP T G 0.1914 31 131 0.5708 5.6677548572113157E-01
2R_15388990_SNP C T 0.1988 32 129 0.8058 8.0351334235427530E-01
2R_15388999_SNP C T 0.1139 18 140 7.499e-05 4.7448596389677312E-05
2R_15389063_SNP A C 0.474 73 81 0.01942 1.7600312268484280E-02
2R_15389100_SNP A T 0.175 28 132 0.7208 7.2397958510974791E-01
2R_15389236_SNP T C 0.07407 12 150 0.6785 6.7369305805902546E-01
2R_15389254_SNP C G 0.4395 69 88 0.01731 1.5239004091436850E-02
2R_15389268_SNP A T 0.4522 71 86 0.4078 4.0350039271968874E-01
2R_15389270_SNP T A 0.1938 31 129 0.08035 7.5428203311034878E-02
2R_15389275_SNP A G 0.4937 78 80 0.5221 5.1638487453772397E-01
2R_15389310_SNP G A 0.2152 34 124 0.2258 2.1595308835075555E-01
2R_15389341_SNP T A 0.2 32 128 0.8691 8.6663231292565202E-01
2R_15389351_SNP A C 0.08485 14 151 0.6319 6.2928181755895762E-01
2R_15389384_SNP C T 0.1392 22 136 0.9683 9.6786412537445587E-01
2R_15389390_INS CC C 0.2095 31 117 0.7941 7.8816280528762839E-01
2R_15389406_SNP T G 0.3077 48 108 0.0347 2.9812939487231530E-02
2R_15389418_SNP A G 0.3631 57 100 0.4162 4.1287509284812096E-01
2R_15389423_SNP C G 0.1935 30 125 0.09738 8.8412775950918565E-02
2R_15389426_SNP A T 0.4474 68 84 0.1698 1.5778961926766089E-01
2R_15389461_SNP C T 0.4362 65 84 0.09267 7.8401545767722819E-02
2R_15389493_SNP C T 0.05 8 152 0.7425 7.3915203382573258E-01
2R_15389511_SNP G T 0.3691 55 94 0.7863 7.7642116532698391E-01
2R_15389602_DEL TT T 0.3546 50 91 0.1316 1.0914517188034090E-01
2R_15389611_SNP A T 0.3289 50 102 0.06397 5.6448109751866149E-02
2R_15389685_SNP A T 0.4808 75 81 0.2395 2.2902120155528505E-01
2R_15389779_SNP A C 0.2722 43 115 0.03136 3.2539580757991113E-02
2R_15389847_SNP A G 0.3312 51 103 0.05592 5.6357313300328421E-02
2R_15389891_SNP A C 0.06707 11 153 0.2429 2.3847127915187383E-01
2R_15389929_SNP T A 0.302 45 104 0.2945 2.7869133855298178E-01
2R_15389939_SNP T C 0.4805 74 80 0.09616 8.7534883557085830E-02
2R_15389943_SNP C T 0.4248 65 88 0.1078 9.7627890665363481E-02
2R_15389964_SNP T C 0.4286 66 88 0.1138 1.0451764258993002E-01
2R_15389969_SNP T C 0.07273 12 153 0.5097 5.0651983209653251E-01
2R_15390051_SNP A G 0.3247 50 104 0.01029 1.0096374938194342E-02
2R_15390083_SNP A G 0.3355 51 101 0.4228 4.2181330221137459E-01
2R_15390099_SNP A G 0.3376 53 104 0.4244 4.1403774011190231E-01
2R_15390112_SNP G A 0.3375 54 106 0.1786 1.7156772252789354E-01
2R_15390135_SNP A G 0.3165 50 108 0.2552 2.4552191814122726E-01
2R_15390190_SNP A T 0.2112 34 127 0.162 1.5464089025255900E-01
2R_15390207_SNP T C 0.4868 74 78 0.4776 4.6571797693729522E-01
2R_15390209_SNP T A 0.07879 13 152 0.5714 5.6844933595965419E-01
2R_15390234_SNP A C 0.06875 11 149 0.8275 8.2581274568125140E-01
2R_15390259_SNP A T 0.08642 14 148 0.6374 6.3357630072533588E-01
2R_15390261_SNP C A 0.2839 44 111 0.3734 3.7082517260202974E-01
2R_15390309_SNP C T 0.07407 12 150 0.5596 5.5352934313188207E-01
2R_15390320_SNP C T 0.2201 35 124 0.3635 3.5849470957084639E-01
2R_15390321_SNP A T 0.3396 54 105 0.03638 3.3339312302197596E-02
2R_15390330_INS TT T 0.4295 67 89 0.01966 1.7137327975603342E-02
2R_15390333_SNP C T 0.4906 78 81 0.3164 3.0583240744904383E-01
2R_15390334_SNP C T 0.06667 11 154 0.6972 6.9504568050087556E-01
2R_15390348_SNP C T 0.4843 77 82 0.2416 2.4126888909344446E-01
2R_15390353_SNP T A 0.0974 15 139 0.6172 6.4834229509201857E-01
2R_15390373_INS CTGAAAAGCTTATCCATGTTTATCAAACCAAAAAATGGT A 0.1019 16 141 0.8653 8.6192191419971731E-01
2R_15390375_SNP A T 0.4737 72 80 0.3823 3.6594215389564122E-01
2R_15390377_SNP A C 0.4867 73 77 0.2798 2.6604370354601359E-01
2R_15390378_INS TGAGTGTAAAAAAAC T 0.1742 27 128 0.5103 4.9833364074551478E-01
2R_15390401_SNP C T 0.4671 71 81 0.2934 2.7846468783777867E-01
2R_15390408_SNP A G 0.06748 11 152 0.4477 4.4157135288137705E-01
2R_15390420_SNP T G 0.471 73 82 0.4943 4.8346879565198098E-01
2R_15390435_SNP T A 0.07317 12 152 0.5255 5.2537325482460839E-01
2R_15390443_SNP T C 0.3269 51 105 0.1378 1.2521978123820088E-01
2R_15390446_SNP G A 0.1718 28 135 0.6292 6.2525735717329090E-01
2R_15390447_SNP T C 0.07273 12 153 0.5028 4.9954630570956937E-01
2R_15390448_SNP G T 0.1718 28 135 0.7574 7.5462643075296143E-01
2R_15390450_INS TAACTACATAAGTTACCA T 0.1768 29 135 0.7037 7.0101070506763863E-01
2R_15390458_SNP C T 0.4277 68 91 0.1515 1.4416326193413720E-01
2R_15390484_SNP C A 0.4621 61 71 0.1944 1.6565858085999052E-01
2R_15390491_INS A AA 0.4026 62 92 0.207 1.9249305012065066E-01
2R_15390515_SNP A G 0.1988 32 129 0.1758 1.7283131523167805E-01
2R_15390516_SNP G T 0.2073 34 130 0.0757 7.2651133075588875E-02
2R_15390527_SNP A T 0.3812 61 99 0.002825 2.3744016999531956E-03
2R_15390530_SNP T C 0.3987 63 95 0.1317 1.2288775113592132E-01
2R_15390548_SNP T G 0.1411 23 140 0.826 8.2477210921871613E-01
2R_15390551_SNP A C 0.1463 24 140 0.812 8.1130245247524280E-01
2R_15390574_SNP A C 0.07975 13 150 0.1943 1.8861887625235807E-01
2R_15390673_SNP C T 0.09615 15 141 0.08929 8.0729553948027208E-02
2R_15390743_SNP G T 0.4189 62 86 0.08579 7.0220353271012434E-02
2R_15390842_SNP G A 0.4118 63 90 0.1934 1.8144194887239351E-01
2R_15390848_SNP T C 0.4038 63 93 0.2669 2.5812007171106277E-01
2R_15390863_SNP A C 0.1043 17 146 0.3082 3.0664577517455804E-01
2R_15390920_SNP T C 0.07362 12 151 0.1036 9.9185866833967351E-02
2R_15390929_SNP T C 0.4313 69 91 0.02328 2.1161421416621303E-02
2R_15390965_SNP T C 0.1081 16 132 0.08624 7.1474096959388028E-02
2R_15391019_SNP T G 0.3613 56 99 0.6347 6.2634948755130315E-01
2R_15391022_SNP A C 0.3654 57 99 0.6501 6.4281161406827958E-01
2R_15391202_SNP T C 0.4204 66 91 0.4322 4.2240517973422087E-01
2R_15391214_SNP C G 0.4065 63 92 0.5119 5.0213359852249040E-01
2R_15391228_SNP T A 0.06135 10 153 0.7575 7.5436050444832425E-01
2R_15391298_SNP T C 0.0566 9 150 0.9954 9.9524827019052531E-01
2R_15391310_SNP C T 0.4581 71 84 0.8254 8.2146823716392992E-01
2R_15391322_SNP A C 0.3718 58 98 0.9426 9.4231388322020093E-01
2R_15391340_SNP A G 0.3806 59 96 0.594 5.8296192137943881E-01
2R_15391385_SNP T C 0.3782 59 97 0.5126 5.0199478002657838E-01
2R_15391409_SNP T C 0.1558 24 130 0.01019 7.8005654723503201E-03
2R_15391442_SNP T C 0.4331 68 89 0.0389 3.4418532409141271E-02
2R_15391461_SNP A G 0.2628 41 115 0.7369 7.3206604043377776E-01
2R_15391512_SNP A G 0.4706 72 81 0.04639 3.9059380454577450E-02
2R_15391642_SNP T A 0.4076 64 93 0.1572 1.4635320977532351E-01
2R_15391766_SNP C A 0.3544 56 102 0.7975 7.9495739278591337E-01
2R_15391793_SNP G T 0.3421 52 100 0.1599 1.8933256197867665E-01
2R_15391798_SNP T C 0.2168 31 112 0.006266 3.7690794104765814E-03
2R_15391800_SNP A C 0.06667 11 154 0.982 9.8184663848143727E-01
2R_15391852_SNP C G 0.1925 31 130 0.222 2.2096609712510462E-01
2R_15391854_SNP T G 0.1938 31 129 0.2991 3.0439922130342334E-01
2R_15391871_SNP C T 0.225 36 124 0.1255 1.2140734136609010E-01
2R_15391927_SNP C G 0.375 51 85 0.02641 2.2616385604384975E-02
2R_15391934_SNP C T 0.1274 20 137 0.8276 8.2356076559049096E-01
2R_15391962_SNP A T 0.3355 51 101 0.03513 4.7964934791648338E-02
2R_15391978_SNP C T 0.06098 10 154 0.8538 8.5318555342791380E-01
2R_15391986_SNP A G 0.462 73 85 0.4282 4.1713163763772332E-01
2R_15392005_SNP A T 0.1227 20 143 0.04114 3.9907468138294010E-02
2R_15392012_SNP C A 0.4636 70 81 0.3325 3.1868211683706893E-01
2R_15392024_SNP C A 0.3187 51 109 0.8167 8.1383638983505224E-01
2R_15392044_SNP A C 0.3125 50 110 0.8816 8.7978041161803788E-01
2R_15392076_SNP A G 0.2857 46 115 0.6715 6.6564281350378718E-01
2R_15392107_SNP T C 0.3205 50 106 0.13 1.2129179149342229E-01
2R_15392109_DEL T TCGT 0.3176 47 101 0.1636 1.4471128009501399E-01
2R_15392235_SNP G C 0.3484 54 101 0.01045 8.5441997833329408E-03
2R_15392273_SNP G C 0.4079 62 90 0.01676 1.4645450854384130E-02
2R_15392274_DEL G GTATATGGAT 0.4052 62 91 0.02279 1.9210972096519008E-02
2R_15392321_SNP A G 0.07362 12 151 0.3102 3.0745478750604704E-01
2R_15392368_SNP G A 0.4744 74 82 0.3246 3.1959535370998005E-01
2R_15392457_SNP G A 0.05769 9 147 0.1872 1.7574606538902049E-01
2R_15392546_SNP T C 0.06748 11 152 0.1829 1.8102264540402646E-01
2R_15392563_SNP G A 0.3377 52 102 0.3808 3.6627518207582821E-01
2R_15392592_SNP T G 0.3605 53 94 0.5201 5.0157033886823899E-01
2R_15392593_SNP T G 0.3333 52 104 0.4801 4.7014585733103320E-01
2R_15392623_SNP A C 0.4051 64 94 0.8739 8.7040252655305517E-01
2R_15392649_SNP T C 0.06748 11 152 0.8601 8.5824085429941288E-01
2R_15392688_SNP C A 0.08805 14 145 0.5166 5.0643454613259131E-01
2R_15392689_SNP A C 0.09317 15 146 0.4273 4.1812320300555383E-01
2R_15392699_SNP G A 0.3885 61 96 0.7814 7.7468786338085394E-01
2R_15392735_SNP C A 0.06494 10 144 0.6152 6.0371763486122920E-01
2R_15392874_SNP C G 0.1812 27 122 0.1728 1.6663002215340184E-01
2R_15392889_SNP G C 0.2152 34 124 0.3402 3.4003335838071758E-01
2R_15392911_SNP C T 0.1938 31 129 0.8566 8.5494148046839824E-01
2R_15392924_SNP C G 0.06748 11 152 0.3365 3.3324753977973953E-01
2R_15392929_SNP C T 0.1 16 144 0.3085 3.0010870253250999E-01
2R_15392942_SNP A G 0.1768 29 135 0.5281 5.2372579740763880E-01
2R_15392955_SNP A G 0.09938 16 145 0.1453 1.4062395077062129E-01
2R_15392959_SNP G A 0.05096 8 149 0.9166 9.1399752127792255E-01
2R_15392961_SNP A T 0.4744 74 82 0.305 2.9836306789168687E-01
2R_15392965_SNP C G 0.09938 16 145 0.1453 1.4062395077062129E-01
2R_15392982_SNP T G 0.1056 17 144 0.193 1.8564632987674279E-01
2R_15392990_SNP A C 0.1908 29 123 0.8591 8.5580593926774773E-01
2R_15392993_DEL T TA 0.08497 13 140 0.2941 2.8105766090206252E-01
2R_15392998_SNP C T 0.2303 35 117 0.7738 7.6625185269652918E-01
2R_15393006_SNP T G 0.4395 69 88 0.5087 4.9744606081977061E-01
2R_15393011_INS CCTTA T 0.2338 36 118 0.7501 7.4330633721333683E-01
2R_15393018_SNP G A 0.1076 17 141 0.1371 1.2700480554565663E-01
2R_15393026_SNP A C 0.2143 33 121 0.5445 5.3900776596383826E-01
2R_15393034_SNP T G 0.3822 60 97 0.2091 1.9715990480596390E-01
2R_15393042_SNP A C 0.0974 15 139 0.115 1.0318300631141775E-01
2R_15393053_SNP G A 0.08805 14 145 0.1918 1.8648138010418225E-01
2R_15393080_SNP A G 0.09868 15 137 0.09125 7.7837662008087768E-02
2R_15393241_SNP T G 0.4452 69 86 0.4409 4.3510982418389221E-01
2R_15393352_SNP T C 0.05806 9 146 0.8602 8.5507119097413098E-01
2R_15393365_SNP A C 0.05521 9 154 0.2291 2.2636188970589066E-01
2R_15393413_SNP C T 0.175 28 132 0.01226 1.0531190065705279E-02
2R_15393444_SNP T C 0.06098 10 154 0.2242 2.2222236937847262E-01
2R_15393560_SNP A C 0.4097 59 85 0.5899 5.7747982710896606E-01
2R_15393614_SNP A T 0.172 27 130 0.7353 7.3295460252634004E-01
2R_15393646_SNP T A 0.4653 67 77 0.05924 7.5511761055386942E-02
2R_15393647_SNP G A 0.4648 66 76 0.06079 7.5959873199102732E-02
2R_15393668_SNP G A 0.0679 11 151 0.009248 8.4244446648932721E-03
2R_15393669_SNP G C 0.09202 15 148 0.1183 1.1564542141656853E-01
2R_15393670_SNP A T 0.09202 15 148 0.108 1.0546607463121360E-01
2R_15393730_SNP G C 0.1032 16 139 0.4213 4.1815069392169413E-01
2R_15393744_SNP G A 0.3576 54 97 0.3038 2.9885654622666213E-01
2R_15393752_SNP A G 0.2436 38 118 0.4972 4.9764752646170218E-01
2R_15393794_SNP G C 0.1875 30 130 0.1938 1.8479262577114963E-01
2R_15394008_SNP C T 0.07407 12 150 0.2228 2.1830163158447069E-01
2R_15394027_SNP C G 0.4416 68 86 0.5591 5.7363220827910011E-01
2R_15394076_SNP T C 0.05063 8 150 0.5293 5.2517980884607596E-01
2R_15394125_SNP G A 0.3841 58 93 0.6239 6.1449856224424182E-01
2R_15394231_SNP T C 0.06135 10 153 0.9532 9.5273885138990888E-01
2R_15394287_SNP T C 0.07362 12 151 0.609 6.0581417301566942E-01
2R_15394335_SNP C A 0.4437 71 89 0.7312 7.2705148260568531E-01
2R_15394357_SNP T C 0.1761 28 131 0.8524 8.4960171666113204E-01
2R_15394359_SNP T A 0.3399 52 101 0.7784 7.7169736708905268E-01
2R_15394389_SNP G T 0.3248 51 106 0.8009 7.9719965134051451E-01
2R_15394437_SNP C G 0.2938 47 113 0.6338 6.3160125643985887E-01
2R_15394452_SNP G A 0.07692 12 144 0.7821 7.7645963501705462E-01
2R_15394461_SNP C T 0.08387 13 142 0.6842 6.7532495032611217E-01
2R_15394467_SNP T A 0.08442 13 141 0.7693 7.6204864305058528E-01
2R_15394469_SNP G A 0.08442 13 141 0.7693 7.6204864305058528E-01
2R_15394486_SNP T C 0.1069 17 142 0.947 9.4579508979203442E-01
2R_15394488_SNP C A 0.3333 50 100 0.458 4.3772786579669820E-01
2R_15394491_SNP T C 0.2013 31 123 0.6344 6.2361841578749777E-01
2R_15394497_SNP G C 0.06667 10 140 0.7171 7.0552456741099556E-01
2R_15394498_SNP C T 0.06667 10 140 0.814 8.0529388919800127E-01
2R_15394512_SNP A C 0.3487 53 99 0.3491 3.3178035647620230E-01
2R_15394516_SNP T A 0.4384 64 82 0.3038 3.2599044897941520E-01
2R_15394517_SNP A G 0.4392 65 83 0.5555 5.3708044038680003E-01
2R_15394519_SNP T C 0.4161 62 87 0.7351 7.2543419497632100E-01
2R_15394521_SNP C T 0.1765 27 126 0.8685 8.6382755707422032E-01
2R_15394522_SNP T A 0.07285 11 140 0.8196 8.1220799264757670E-01
2R_15394537_SNP G C 0.4437 63 79 0.5844 5.6410591262271381E-01
2R_15394540_SNP G T 0.4412 60 76 0.5456 5.1618248506921738E-01
2R_15394555_INS AC A 0.413 57 81 0.7869 7.7300640812594934E-01
2R_15394562_SNP T C 0.09868 15 137 0.8686 8.6362091264608698E-01
2R_15394582_SNP T A 0.07237 11 141 0.2167 2.0908511822126663E-01
2R_15394583_SNP T C 0.07432 11 137 0.7424 7.3111379383667308E-01
2R_15394633_INS CGGAAGGTGGAAC C 0.2214 31 109 0.9539 9.5019120827316417E-01
2R_15394734_SNP C T 0.125 19 133 0.823 8.1495654634009862E-01
2R_15394740_SNP G C 0.09938 16 145 0.1267 1.2845348637881393E-01
2R_15394884_SNP G A 0.3758 59 98 0.1171 1.1077749236097645E-01
2R_15394902_SNP G T 0.4494 71 87 0.1651 1.6193864931567026E-01
2R_15394920_SNP G A 0.1474 23 133 0.384 3.7331132924638577E-01
2R_15395068_SNP G C 0.1613 25 130 0.1291 1.5731844497898817E-01
2R_15395089_SNP T A 0.1218 19 137 0.7358 7.2889543821298464E-01
2R_15395092_SNP A G 0.1097 17 138 0.8748 8.7089113991993639E-01
2R_15395190_SNP T C 0.1615 26 135 0.2847 2.7854752828755625E-01
2R_15395231_SNP A T 0.1519 24 134 0.239 2.3017934952657226E-01
2R_15395288_SNP A G 0.2062 33 127 0.06286 5.8890758035497336E-02
2R_15395427_SNP C T 0.4231 66 90 0.2004 1.9086900227887704E-01
2R_15395430_SNP T C 0.2642 42 117 0.00535 4.8954228197327686E-03
2R_15395458_SNP C G 0.3924 62 96 0.2283 2.2046691116521533E-01
2R_15395536_SNP T C 0.08589 14 149 0.2725 2.6775866062387155E-01
2R_15395576_SNP A T 0.2516 39 116 0.3544 3.3962724269835054E-01
2R_15395592_SNP T G 0.2313 31 103 0.1076 8.8019732223505898E-02
2R_15395617_SNP G A 0.3182 49 105 0.09667 8.7194340846210028E-02
2R_15395620_SNP G A 0.2752 41 108 0.1876 1.7478021353442608E-01
2R_15395680_SNP C T 0.2468 39 119 0.4377 4.2817882249929384E-01
2R_15395704_SNP A G 0.2037 33 129 0.6961 6.9331612813532162E-01
2R_15395749_SNP T C 0.2308 36 120 0.318 3.0485122115626140E-01
2R_15395830_SNP T C 0.1069 17 142 0.1029 9.8795676303998770E-02
2R_15395923_SNP A G 0.1509 24 135 0.2744 2.6953258565323868E-01
2R_15395936_SNP G C 0.08642 14 148 0.9943 9.9429033009604684E-01
2R_15395949_SNP A G 0.1491 24 137 0.5726 5.7092960468717857E-01
2R_15395955_SNP A T 0.1437 23 137 0.5661 5.5750585111197526E-01
2R_15395986_SNP T G 0.1139 18 140 0.1285 1.2270407630940139E-01
2R_15396091_SNP G C 0.08125 13 147 0.3687 3.6863418813856064E-01
2R_15396121_SNP G A 0.195 31 128 0.01076 9.2968778398217228E-03
2R_15396142_SNP A G 0.05263 8 144 0.09848 8.4398009720827116E-02
2R_15396169_SNP A G 0.1141 17 132 0.516 5.0395556898545357E-01
2R_15396172_SNP C T 0.4258 66 89 0.2465 2.3257045208869020E-01
2R_15396181_SNP T C 0.05488 9 155 0.06928 6.6534858770022465E-02
2R_15396184_SNP C T 0.4231 66 90 0.2693 2.5667082748993542E-01
2R_15396205_SNP C T 0.1572 25 134 0.08059 7.4729822849832345E-02
2R_15396208_SNP T C 0.05556 9 153 0.06449 6.0316302043102302E-02
2R_15396223_SNP C A 0.08228 13 145 0.899 8.9612535758892820E-01
2R_15396226_SNP G A 0.4777 75 82 0.2093 1.9850350076994261E-01
2R_15396268_SNP G A 0.1847 29 128 0.1266 1.1720554159191832E-01
2R_15396316_SNP T C 0.3291 52 106 0.4101 4.0570069087793170E-01
2R_15396331_SNP T C 0.2 32 128 0.2955 2.8856896759485051E-01
2R_15396574_SNP A G 0.2662 41 113 0.4516 4.3906545590814494E-01
2R_15396586_SNP T C 0.2803 44 113 0.4784 4.6904273434858867E-01
2R_15396610_SNP T C 0.3613 56 99 0.1426 1.3222812202708156E-01
2R_15396619_SNP T C 0.3613 56 99 0.4111 3.9799472575196493E-01
2R_15396641_SNP C T 0.4359 68 88 0.9487 9.4746794001126844E-01
2R_15396652_SNP C A 0.4194 65 90 0.9633 9.6274768493096829E-01
2R_15396673_SNP T C 0.1118 18 143 0.1386 1.3376380779277297E-01
2R_15396677_SNP T C 0.1491 24 137 0.2187 2.1592781879318323E-01
2R_15396712_SNP T C 0.1301 19 127 0.5737 5.8104264693161989E-01
2R_15396751_SNP G C 0.2025 32 126 0.1253 1.1806303838386500E-01
2R_15396775_SNP T A 0.2468 38 116 0.2413 2.2639722603559131E-01
2R_15396778_SNP T C 0.1562 25 135 0.3367 3.2979639455859533E-01
2R_15396969_SNP A T 0.3161 49 106 0.8867 8.8714025569966348E-01
2R_15396992_SNP G C 0.1472 24 139 0.1033 9.8968998012532894E-02
2R_15397044_SNP A G 0.2468 39 119 0.1833 1.7107685805759709E-01
2R_15397047_SNP T C 0.2013 32 127 0.2062 1.9567091196650188E-01
2R_15397062_SNP A G 0.3312 53 107 0.8867 8.8553818240022930E-01
2R_15397086_SNP T G 0.2229 35 122 0.2488 2.4010858222314280E-01
2R_15397096_SNP T A 0.1529 24 133 0.2182 2.0429302823599982E-01
2R_15397155_SNP C T 0.1076 17 141 0.1446 1.3777433102173542E-01
2R_15397287_SNP T C 0.07975 13 150 0.1147 1.1077893264539496E-01
2R_15397344_SNP A T 0.08696 14 147 0.2143 2.0676280863003582E-01
2R_15397459_SNP C T 0.4557 72 86 0.8738 8.7186680303480635E-01
2R_15397471_SNP C A 0.443 70 88 0.7819 7.7899379523909662E-01
2R_15397536_SNP C T 0.3734 59 99 0.128 1.2650804724111830E-01
2R_15397554_SNP G A 0.4551 71 85 0.9819 9.8147990452727818E-01
2R_15397564_SNP G T 0.3631 57 100 0.1212 1.1415234367701188E-01
2R_15397568_SNP C T 0.3648 58 101 0.1019 9.7002576841405341E-02
2R_15397575_SNP T A 0.07927 13 151 0.212 2.0757383642080862E-01
2R_15397599_SNP C G 0.4231 66 90 0.1283 1.1966497520443409E-01
2R_15397605_SNP T G 0.4177 66 92 0.09585 8.6806038493568050E-02
2R_15397608_SNP A G 0.4204 66 91 0.1194 1.1184765195870139E-01
2R_15397716_SNP C T 0.4903 76 79 0.1532 1.3880143405782897E-01
2R_15397723_SNP A C 0.4903 76 79 0.1855 1.7057536027576914E-01
2R_15397728_SNP T C 0.3268 50 103 0.936 9.3405120815314546E-01
2R_15397729_SNP G C 0.4904 77 80 0.1576 1.4526312240166683E-01
2R_15397875_SNP G A 0.1635 26 133 0.7851 7.7967454806900016E-01
2R_15397887_SNP G A 0.1582 25 133 0.8261 8.2109616979072886E-01
2R_15397920_SNP A G 0.1472 24 139 0.8208 8.1831890584957145E-01
2R_15397980_SNP G A 0.239 38 121 0.8884 8.8555817103714751E-01
2R_15397987_SNP C T 0.07051 11 145 0.7989 7.9212940253297559E-01
2R_15397992_SNP G A 0.2484 40 121 0.9104 9.0860990498449734E-01
2R_15398047_SNP C T 0.1484 23 132 0.8352 8.2950123631864292E-01
2R_15398088_SNP T G 0.239 38 121 0.6509 6.4330758475987804E-01
2R_15398121_SNP A T 0.07927 13 151 0.6296 6.2616491552549958E-01
2R_15398133_SNP C T 0.2208 34 120 0.08293 7.4853591612771220E-02
2R_15398179_SNP C T 0.06173 10 152 0.4735 4.6629717635613599E-01
2R_15398184_SNP C A 0.06173 10 152 0.4735 4.6629717635613599E-01
2R_15398196_SNP A G 0.1824 29 130 0.6947 6.9451000765478810E-01
2R_15398202_SNP C A 0.1923 30 126 0.5886 5.8231053097139818E-01
2R_15398233_SNP A G 0.06707 11 153 0.5308 5.2674944335110019E-01
2R_15398237_SNP A G 0.06707 11 153 0.5308 5.2674944335110019E-01
2R_15398252_SNP A G 0.1321 21 138 0.7442 7.3772436334227254E-01
2R_15398263_SNP T C 0.06748 11 152 0.3751 3.6917809575664062E-01
2R_15398316_SNP A G 0.06289 10 149 0.6934 7.0448845106899349E-01
2R_15398385_SNP T C 0.2129 33 122 0.4268 4.1524190857580223E-01
2R_15398424_SNP T C 0.2675 42 115 0.1963 1.8977237226598853E-01
2R_15398436_SNP C T 0.2628 41 115 0.1834 1.7333473876030259E-01
2R_15398490_SNP T C 0.05625 9 151 0.6683 6.6179081075328661E-01
2R_15398544_SNP C G 0.1329 21 137 0.3286 3.2634860213538885E-01
2R_15398553_SNP T C 0.2357 37 120 0.1502 1.4257781125777569E-01
2R_15398591_SNP A G 0.06748 11 152 0.5007 4.9521746715581372E-01
2R_15398658_SNP G A 0.2893 46 113 0.3318 3.2497919526697294E-01
2R_15398691_SNP C A 0.3013 47 109 0.3177 3.0696393701360147E-01
2R_15398844_SNP A G 0.1852 30 132 0.3635 3.6139661667000900E-01
2R_15398910_SNP C T 0.1739 28 133 0.2144 2.0810390764400877E-01
2R_15398914_SNP T C 0.1635 26 133 0.4321 4.3275501583626308E-01
2R_15398938_SNP T G 0.175 28 132 0.1933 1.8834964916742802E-01
2R_15398953_SNP A G 0.1677 27 134 0.412 4.1525844783196564E-01
2R_15399104_SNP G A 0.141 22 134 0.05956 5.3339053270351697E-02
2R_15399138_SNP G A 0.2138 34 125 0.8211 8.1666963979163387E-01
2R_15399142_SNP T C 0.2188 35 125 0.7957 7.9127924744681644E-01
2R_15399147_SNP C T 0.1534 25 138 0.7887 7.8592961343845791E-01
2R_15399179_SNP T C 0.1111 18 144 0.9192 9.1784850061589940E-01
2R_15399184_SNP T C 0.1437 23 137 0.6558 6.4948129834985013E-01
2R_15399190_SNP A G 0.1961 30 123 0.4042 3.8969530189636070E-01
2R_15399433_SNP A G 0.07273 12 153 0.8891 8.8829285002431480E-01
2R_15399457_SNP G T 0.2821 44 112 0.08981 8.1528678214774275E-02
2R_15399466_SNP G T 0.2785 44 114 0.09247 8.5407462093652353E-02
2R_15399514_SNP A G 0.07927 13 151 0.6716 6.6853686029047721E-01
2R_15399523_SNP A G 0.1104 18 145 0.4996 4.9434995418927796E-01
2R_15399529_SNP C T 0.06707 11 153 0.8579 8.5690817972308775E-01
2R_15399535_SNP T C 0.08537 14 150 0.9419 9.4132026454672912E-01
2R_15399568_SNP A C 0.3766 58 96 0.2224 2.0990586661101296E-01
2R_15399588_SNP A G 0.09816 16 147 0.8894 8.8795306846640221E-01
2R_15399592_SNP A C 0.125 17 119 0.9823 9.8097793119657128E-01
2R_15399619_SNP T C 0.4103 64 92 0.05003 4.2972277988433449E-02
2R_15399673_SNP A G 0.3101 49 109 0.1221 1.1212554522964813E-01
2R_15399682_SNP G A 0.4774 74 81 0.0592 5.0854694964075554E-02
2R_15399698_SNP A T 0.3974 62 94 0.09131 8.2443845152542411E-02
2R_15399736_SNP T C 0.07273 12 153 0.8377 8.3649700677904471E-01
2R_15399748_SNP G A 0.08642 14 148 0.9459 9.4498110097079635E-01
2R_15399772_SNP A G 0.3228 51 107 0.2097 2.0005780373675108E-01
2R_15399841_SNP T C 0.3961 61 93 0.07639 6.6344326441145962E-02
2R_15399844_SNP A G 0.2317 38 126 0.07656 7.3449720760054446E-02
2R_15399853_SNP C T 0.2331 38 125 0.107 1.0582039003804078E-01
2R_15399856_SNP G A 0.2378 39 125 0.06538 6.2533458107554243E-02
2R_15399877_SNP G A 0.4258 66 89 0.03812 3.1575270807494525E-02
2R_15399912_SNP A G 0.2803 44 113 0.04308 3.6867457608032506E-02
2R_15399949_SNP C G 0.3333 53 106 0.7481 7.4255339633728057E-01
2R_15399961_SNP G T 0.283 45 114 0.9839 9.8345361506120443E-01
2R_15399973_SNP G A 0.2112 34 127 0.0168 1.5290115853056969E-02
2R_15399994_SNP C T 0.09756 16 148 0.04084 3.8839498883163411E-02
2R_15400003_SNP T C 0.2437 39 121 0.9381 9.3669684583461466E-01
2R_15400039_SNP G T 0.2642 42 117 0.04676 4.2855642043479393E-02
2R_15400042_SNP A G 0.1384 22 137 0.4805 4.7294449799037408E-01
2R_15400129_SNP A G 0.07927 13 151 0.8394 8.3767582831213105E-01
2R_15400180_SNP A G 0.1801 29 132 0.05035 4.7367856323251023E-02
2R_15400225_SNP T C 0.07879 13 152 0.8152 8.1375124314410829E-01
2R_15400231_SNP C T 0.3885 61 96 0.02848 2.4629427442354249E-02
2R_15400243_SNP A C 0.06061 10 155 0.7825 7.8085178736540017E-01
2R_15400255_SNP A G 0.4052 62 91 0.04856 4.1000484291568537E-02
2R_15400273_SNP T C 0.3654 57 99 0.06161 5.4404221035417588E-02
2R_15400372_SNP G A 0.3774 60 99 0.0671 6.1810722138582332E-02
2R_15400378_SNP G A 0.375 60 100 0.07199 6.7103425950332432E-02
2R_15400381_SNP C G 0.3671 58 100 0.06606 5.9970209690052421E-02
2R_15400423_SNP G A 0.3861 61 97 0.06222 5.6310059319174960E-02
2R_15400447_SNP G A 0.3899 62 97 0.05047 4.5841801213929674E-02
2R_15400489_SNP G T 0.1709 27 131 0.8103 8.0752878019323160E-01
2R_15400492_SNP A C 0.1688 27 133 0.9352 9.3404015303783794E-01
2R_15400541_SNP A T 0.3758 59 98 0.08634 7.8297574522288152E-02
2R_15400612_SNP T C 0.2012 33 131 0.8205 8.1878419124584645E-01
2R_15400639_SNP T C 0.07407 12 150 0.9749 9.7458866194991400E-01
2R_15400711_SNP T C 0.3082 49 110 0.576 5.6663385088146523E-01
2R_15400738_SNP G A 0.2422 39 122 0.4557 4.4929016271282196E-01
2R_15400840_SNP A G 0.2822 46 117 0.4532 4.4735222455687706E-01
2R_15400867_SNP G A 0.3694 58 99 0.308 2.9581916457373869E-01
2R_15400892_SNP G T 0.135 22 141 0.02308 2.1931470979942535E-02
2R_15400905_SNP A G 0.07097 11 144 0.8416 8.3786962976376833E-01
2R_15400930_SNP T A 0.3418 54 104 0.792 7.8838872372070468E-01
2R_15400942_SNP G A 0.3185 50 107 0.5172 5.0493181502507589E-01
2R_15400967_SNP A T 0.4744 74 82 0.4547 4.4175378385282560E-01
2R_15401004_SNP C T 0.2405 38 120 0.709 7.0169802748304444E-01
2R_15401044_SNP G T 0.4516 70 85 0.3402 3.2630458461968448E-01
2R_15401124_SNP G A 0.2821 44 112 0.3169 3.0259801195679337E-01
2R_15401191_SNP G T 0.4103 64 92 0.02906 2.4754567792322914E-02
2R_15401226_SNP G A 0.09202 15 148 0.8058 8.0323462791407818E-01
2R_15401232_SNP C T 0.1056 17 144 0.8429 8.3991823743440630E-01
2R_15401298_SNP C A 0.3224 49 103 0.4322 4.2521307530352159E-01
2R_15401307_SNP T G 0.3677 57 98 0.4089 3.9875511769612260E-01
2R_15401328_SNP A C 0.3526 55 101 0.2552 2.4109268337431611E-01
2R_15401381_SNP C G 0.48 72 78 0.0612 5.2604974283048077E-02
2R_15401384_SNP T C 0.46 69 81 0.06976 6.0898262088134217E-02
2R_15401400_SNP A T 0.2244 35 121 0.8081 8.0171511817909580E-01
2R_15401404_SNP C G 0.1227 20 143 0.3707 3.6448147189237923E-01
2R_15401603_DEL CG C 0.4155 59 83 0.08259 6.9975182958200502E-02
2R_15401656_SNP A G 0.3631 57 100 0.1769 1.7704432894924094E-01
2R_15401728_SNP A G 0.1313 21 139 0.04985 4.8285649901595271E-02
2R_15401740_SNP A T 0.06061 10 155 0.3275 3.2375408523248017E-01
2R_15401794_SNP G A 0.1847 29 128 0.2599 2.4814866779044664E-01
2R_15401811_SNP T C 0.1911 30 127 0.341 3.2964892013346936E-01
2R_15401823_SNP G A 0.3007 46 107 0.1172 1.0611323000692141E-01
2R_15401849_SNP G A 0.3291 52 106 0.1471 1.3905139393523469E-01
2R_15401908_INS A AA 0.4859 69 73 0.4328 4.0898817572163160E-01
2R_15401984_SNP A G 0.4774 74 81 0.03775 3.2956639604764720E-02
2R_15402053_SNP A G 0.1824 29 130 0.3762 3.6549405022201287E-01
2R_15402091_SNP A C 0.1911 30 127 0.1754 1.6342996863161052E-01
2R_15402295_SNP A C 0.271 42 113 0.02862 2.4092917219417861E-02
2R_15402299_SNP C T 0.2662 41 113 0.03299 2.7633301618120283E-02
2R_15402328_SNP G C 0.2739 43 114 0.03815 3.3658744704310080E-02
2R_15402390_SNP T C 0.4968 77 78 0.1028 9.2335831843970317E-02
2R_15402426_SNP C T 0.4841 76 81 0.193 1.8401600241311189E-01
2R_15402427_SNP T G 0.4873 77 81 0.1994 1.9160563848313950E-01
2R_15402527_SNP A G 0.05031 8 151 0.7008 6.9363104751979954E-01
2R_15402573_SNP T C 0.1863 30 131 0.8489 8.4611184765229430E-01
2R_15402617_SNP A C 0.05063 8 150 0.7127 7.0500680269803229E-01
2R_15402645_SNP T A 0.05229 8 145 0.9276 9.2436867175258119E-01
2R_15402785_DEL A AA 0.08276 12 133 0.9108 9.0528016176440818E-01
2R_15402834_SNP C G 0.1625 26 134 0.03489 3.2950033830467580E-02
2R_15403206_SNP T C 0.1258 20 139 0.2637 2.7256677457816270E-01
2R_15403220_SNP C T 0.05031 8 151 0.8869 8.8524551498529036E-01
2R_15403288_SNP A C 0.0679 11 151 0.5706 5.6515995733865898E-01
2R_15403600_SNP G A 0.3248 51 106 0.09265 8.4875298888444806E-02
2R_15403601_SNP G A 0.3226 50 105 0.08365 7.4774679248028372E-02
2R_15403649_SNP G C 0.1519 24 134 0.06691 6.3728476445328350E-02
2R_15403657_SNP C T 0.1304 21 140 0.5301 5.2274410957611517E-01
2R_15403660_SNP T C 0.1622 24 124 0.01949 1.5041635283701643E-02
2R_15403690_SNP T C 0.4684 74 84 0.311 3.0181433179108785E-01
2R_15403708_SNP A C 0.3182 49 105 0.7391 7.3053525984733958E-01
2R_15403808_SNP T G 0.225 36 124 0.7727 7.6919542374067307E-01
2R_15403817_SNP T G 0.4167 65 91 0.3337 3.2227656819109396E-01
2R_15403848_SNP T C 0.2013 32 127 0.6668 6.7085372274286137E-01
2R_15403866_SNP T C 0.4403 70 89 0.4158 4.0417501414384449E-01
2R_15403905_SNP T G 0.2658 42 116 0.5732 5.7024061268870108E-01
2R_15403979_SNP A G 0.1218 19 137 0.03525 3.4587433489102322E-02
2R_15404015_SNP C G 0.1097 17 138 0.3594 3.5575352716854713E-01
2R_15404030_SNP T A 0.1731 27 129 0.6297 6.1963933397929827E-01
2R_15404071_SNP C A 0.2733 41 109 0.4033 3.9672036692763202E-01
2R_15404088_SNP A C 0.05 8 152 0.2607 2.6316134961711113E-01
2R_15404105_SNP A C 0.05063 8 150 0.2507 2.4216687585921814E-01
2R_15404120_SNP C T 0.2199 31 110 0.5438 5.2220037392015306E-01
2R_15404159_SNP A T 0.3836 56 90 0.4151 3.9628494314042706E-01
2R_15404173_SNP G A 0.4194 65 90 0.09697 9.4458721751739527E-02
2R_15404174_SNP C T 0.4103 64 92 0.2634 2.4975856049854195E-01
2R_15404192_INS T TAC 0.3987 61 92 0.3959 3.7996372963405078E-01
2R_15404393_SNP C A 0.2628 41 115 0.1227 1.1281502515614317E-01
2R_15404443_SNP C T 0.1474 23 133 0.802 7.9682583830249265E-01
2R_15404455_SNP T C 0.1474 23 133 0.802 7.9682583830249265E-01
2R_15404767_SNP G T 0.1062 17 143 0.1844 1.7917022299707230E-01
2R_15404811_SNP T C 0.461 71 83 0.6717 6.6148445775966680E-01
2R_15404819_SNP G A 0.09375 15 145 0.4623 4.5304822149229307E-01
2R_15404822_INS TTG A 0.1572 25 134 0.5286 5.2297785204618052E-01
2R_15404853_SNP T A 0.4737 72 80 0.6595 6.6757369224652163E-01
2R_15404854_SNP A G 0.1491 24 137 0.4698 4.6647052427027713E-01
2R_15404856_SNP A T 0.451 69 84 0.7458 7.3802327718227878E-01
2R_15404866_DEL TCCGCAACCAAT T 0.4423 69 87 0.6607 6.5239772243273186E-01
2R_15404880_SNP A C 0.0679 11 151 0.4782 4.7195908629564165E-01
2R_15404904_SNP C T 0.4248 65 88 0.8328 8.2739635325071537E-01
2R_15404909_INS TGTTTT T 0.4771 73 80 0.6031 5.9128974863319494E-01
2R_15404926_INS G GCTAAAG 0.4351 67 87 0.7262 7.1697620857289723E-01
2R_15404936_SNP A G 0.1635 26 133 0.5335 5.2815150070531325E-01
2R_15404938_SNP T G 0.1625 26 134 0.5223 5.1793681685117710E-01
2R_15404959_SNP G A 0.0559 9 152 0.3461 3.3855731162470426E-01
2R_15404971_SNP G C 0.4231 66 90 0.6398 6.3130926327891890E-01
2R_15405027_SNP G A 0.239 38 121 0.5123 5.0653581926968694E-01
2R_15405030_SNP T C 0.2293 36 121 0.6392 6.3393005535353131E-01
2R_15405118_SNP G A 0.06707 11 153 0.1598 1.5546808500543297E-01
2R_15405200_SNP G T 0.4702 71 80 0.1939 1.7981623642109112E-01
2R_15405602_SNP A G 0.2819 42 107 0.7716 7.6949422371778575E-01
2R_15405943_SNP T A 0.1569 24 129 0.917 9.1445660092749992E-01
2R_15405970_SNP A T 0.05806 9 146 0.9179 9.1539877810939740E-01
2R_15405974_SNP T A 0.129 20 135 0.61 6.0154556009762139E-01
2R_15405978_SNP C A 0.1258 20 139 0.6065 6.0189898790595175E-01
2R_15406186_SNP A G 0.3677 57 98 0.707 6.9977663777799748E-01
2R_15406191_SNP C A 0.3467 52 98 0.2959 2.7499508751138957E-01
2R_15406280_INS TCT T 0.2014 29 115 0.3609 3.4151512047802679E-01
2R_15406396_SNP G A 0.2994 47 110 0.7366 7.3800684690765372E-01
2R_15406464_SNP T C 0.09202 15 148 0.2444 2.4150382670678439E-01
2R_15406659_SNP G A 0.2614 40 113 0.05574 4.7446978135776377E-02
2R_15406751_SNP T G 0.3758 59 98 0.6816 6.7437943997623018E-01
2R_15407003_SNP T A 0.1293 19 128 0.9865 9.8582469338116918E-01
2R_15407156_SNP C G 0.05732 9 148 0.03563 3.0759093782766079E-02
2R_15407173_SNP T C 0.4744 74 82 0.4583 4.5042952037056361E-01
2R_15407199_INS A AA 0.3526 55 101 0.7321 7.2760952453930916E-01
2R_15407201_SNP A G 0.3459 55 104 0.7181 7.1498496275937162E-01
2R_15407320_SNP A G 0.0625 10 150 0.877 8.7479643637962112E-01
2R_15407347_SNP T C 0.07006 11 146 0.366 3.5798222517064582E-01
2R_15407370_SNP A G 0.07547 12 147 0.2789 2.7142335503994186E-01
2R_15407431_DEL T TTC 0.07895 12 140 0.2457 2.3116519439708461E-01
2R_15407439_SNP A G 0.461 71 83 0.697 6.8910958692269264E-01
2R_15407453_SNP C T 0.4474 68 84 0.6703 6.6014986044456747E-01
2R_15407462_SNP C G 0.1125 18 142 0.3445 3.3390103530281723E-01
2R_15407693_SNP T A 0.3397 53 103 0.4055 3.9308915425553337E-01
2R_15407694_SNP C T 0.3397 53 103 0.4055 3.9308915425553337E-01
2R_15407780_DEL T TT 0.1313 21 139 0.1407 1.3413834228288735E-01
2R_15407827_SNP T C 0.1125 18 142 0.1969 1.8925247561458758E-01
2R_15407871_SNP C T 0.1887 30 129 0.1406 1.3561987198543046E-01
2R_15408285_SNP C A 0.05229 8 145 0.6678 6.6017493458029242E-01
2R_15408588_SNP T G 0.05844 9 145 0.7253 7.1629532193221235E-01
2R_15408679_SNP G T 0.2617 39 110 0.2451 2.2584238654020961E-01
2R_15408690_SNP T A 0.07006 11 146 0.2024 1.9553014196791552E-01
2R_15408700_SNP A G 0.05195 8 146 0.07715 7.6852772817761622E-02
2R_15408762_SNP G A 0.3885 61 96 0.9722 9.7135319428630051E-01
2R_15408914_SNP C T 0.3052 47 107 0.4049 3.8638190967635055E-01
2R_15408917_SNP G A 0.3013 47 109 0.3948 3.7856509014863204E-01
2R_15408946_SNP T C 0.07362 12 151 0.5639 5.5888460816793750E-01
2R_15408968_SNP G A 0.08589 14 149 0.5448 5.3971797310722924E-01
2R_15409038_SNP C T 0.3117 48 106 0.7937 7.8573721828466936E-01
2R_15409040_SNP G A 0.3117 48 106 0.7217 7.1195262312635110E-01
2R_15409331_SNP T C 0.3077 48 108 0.05683 5.1279478036977216E-02
2R_15409373_SNP G C 0.08861 14 144 0.5246 5.1305674603846496E-01
2R_15409379_SNP T C 0.05455 9 156 0.509 5.0571490359226545E-01
2R_15409415_SNP G A 0.2739 43 114 0.1511 1.4210227269821374E-01
2R_15409427_SNP T A 0.2956 47 112 0.163 1.5359581801419009E-01
2R_15409471_SNP C T 0.2484 40 121 0.09405 8.8355866770149838E-02
2R_15409478_INS GG G 0.2548 40 117 0.3391 3.3099662586431300E-01
2R_15409486_SNP C G 0.2716 44 118 0.1767 1.6941824953307427E-01
2R_15409516_SNP T G 0.1118 18 143 0.06182 5.8057155404412940E-02
2R_15409544_INS TTCT A 0.1366 22 139 0.1431 1.3541542696556841E-01
2R_15409554_SNP G T 0.3397 53 103 0.4487 4.3770860410828027E-01
2R_15409728_SNP A C 0.1962 31 127 0.7546 7.4960840804235518E-01
2R_15409776_SNP T C 0.4359 68 88 0.773 7.6694957953554210E-01
2R_15409779_SNP C A 0.2245 33 114 0.786 7.9862622028999053E-01
2R_15409784_SNP T C 0.4452 65 81 0.8216 8.1147214068531837E-01
2R_15409841_SNP T G 0.2911 46 112 0.7606 7.5575634662814095E-01
2R_15409978_SNP C G 0.1509 24 135 0.2465 2.3634047224822852E-01
2R_15410008_INS TT T 0.4621 67 78 0.225 2.0385022491660720E-01
2R_15410059_SNP T A 0.1635 26 133 0.0885 8.1874766132383134E-02
2R_15410066_SNP G T 0.2866 45 112 0.7635 7.7943512437614682E-01
2R_15410168_SNP T A 0.2422 39 122 0.9681 9.6779981022513861E-01
2R_15410202_SNP G A 0.3878 57 90 0.9883 9.8787066682570179E-01
2R_15410227_SNP G A 0.1579 24 128 0.9619 9.6044877056263755E-01
2R_15410320_SNP T C 0.2733 44 117 0.6329 6.2838002377710922E-01
2R_15410379_DEL T TT 0.2548 40 117 0.5016 4.9199120763259041E-01
2R_15410384_SNP C A 0.2581 40 115 0.4892 4.7714154331728509E-01
2R_15410397_DEL G TAATC 0.1384 22 137 0.3625 3.9919750875626159E-01
2R_15410422_SNP G A 0.4221 65 89 0.4532 4.4078598860811791E-01
2R_15410448_INS T TTACTCATT 0.2903 45 110 0.6137 6.0743520734901946E-01
2R_15410460_SNP A G 0.2857 44 110 0.5258 5.5180514612162268E-01
2R_15410503_SNP A T 0.2403 37 117 0.2725 3.0386158361794791E-01
2R_15410514_SNP C T 0.2403 37 117 0.07696 6.7780773424693089E-02
2R_15410540_SNP C A 0.2468 38 116 0.112 1.0025242747767360E-01
2R_15410581_INS A ACTAA 0.2041 30 117 0.4705 4.6766030001635250E-01
2R_15410614_SNP C G 0.0559 9 152 0.5779 5.7297477429885557E-01
2R_15410680_SNP C A 0.3922 60 93 0.4734 4.5554940189705762E-01
2R_15410737_SNP T A 0.3782 59 97 0.5829 5.7040453564683469E-01
2R_15410792_SNP G T 0.3806 59 96 0.533 5.1943152761215794E-01
2R_15410981_SNP T C 0.4408 67 85 0.4566 4.4172359140145678E-01
2R_15410996_SNP A G 0.4527 67 81 0.3575 3.3864969404137224E-01
2R_15411001_SNP T G 0.2922 45 109 0.5218 5.0994453425768838E-01
2R_15411286_INS TT T 0.08784 13 135 0.167 1.6614078323364301E-01
2R_15411335_SNP C G 0.3013 47 109 0.4667 4.5662786281781931E-01
2R_15411499_INS T TTCATTGT 0.05844 9 145 0.6166 6.0812079811087894E-01
2R_15411544_SNP T C 0.1921 29 122 0.7616 7.5352002724008871E-01
2R_15411597_SNP A C 0.4161 62 87 0.8573 8.4938342661606725E-01
2R_15411642_SNP T G 0.1859 29 127 0.7771 7.7117583142148372E-01
2R_15411842_SNP C A 0.2667 40 110 0.4798 4.7717057760023751E-01
2R_15411890_SNP A G 0.2185 33 118 0.8935 8.9308462935204169E-01
2R_15411935_DEL A AA 0.08974 14 142 0.7286 7.2192275048387833E-01
2R_15412557_SNP T G 0.1988 32 129 0.354 3.4948903771894624E-01
2R_15412561_SNP G C 0.2051 32 124 0.7954 7.9122783102581429E-01
2R_15412609_SNP T C 0.09317 15 146 0.457 4.5446983398749430E-01
2R_15412696_SNP G A 0.08861 14 144 0.8925 8.9332679714449748E-01
2R_15412789_SNP A T 0.1447 23 136 0.7074 7.0551224098802057E-01
2R_15412890_SNP T G 0.09317 15 146 0.7991 7.9745289848157097E-01
2R_15412902_SNP A T 0.1625 26 134 0.6117 6.0376735034710860E-01
2R_15412938_SNP T C 0.3399 52 101 0.592 5.7998579722338395E-01
2R_15412939_SNP T A 0.3487 53 99 0.4562 4.3554584502638216E-01
2R_15412951_SNP G C 0.2244 35 121 0.6389 6.2758901860042005E-01
2R_15413113_SNP C T 0.05031 8 151 0.01344 1.1732798096141077E-02
2R_15413461_SNP C A 0.06748 11 152 0.4349 4.2908348677668207E-01
2R_15413509_SNP T A 0.06748 11 152 0.4211 4.1543984622322083E-01
2R_15413539_SNP A C 0.08725 13 136 0.7729 7.6221421152532631E-01
2R_15413545_SNP T C 0.05844 9 145 0.9628 9.6197695910183822E-01
2R_15413582_SNP C T 0.06667 10 140 0.4969 4.9179710244850849E-01
2R_15413732_SNP T C 0.2829 43 109 0.6472 6.3612656090960429E-01
2R_15413759_SNP G T 0.05195 8 146 0.2177 2.0621785467287235E-01
2R_15414756_SNP A T 0.4145 63 89 0.2156 2.0086181301751804E-01
2R_15414834_SNP A G 0.1275 19 130 0.1848 1.6702890291147410E-01
2R_15415003_SNP C T 0.38 57 93 0.5594 5.4725041274670261E-01
2R_15415030_SNP A C 0.07843 12 141 0.8769 8.7243093223381718E-01
2R_15415190_SNP A G 0.3617 51 90 0.8189 8.1152374054802379E-01
2R_15415211_SNP C T 0.3562 52 94 0.5815 5.6527238145465153E-01
2R_15415350_SNP A G 0.06711 10 139 0.568 5.6083597125573581E-01
2R_15416392_SNP A T 0.2812 45 115 0.895 8.9323321298879588E-01
2R_15417007_SNP T C 0.1701 25 122 0.1512 1.6091256231283413E-01
2R_15417219_SNP C G 0.1266 20 138 0.353 3.4260779474484393E-01
2R_15417274_INS A AA 0.4388 61 78 0.05543 4.7870504184259387E-02
2R_15417325_SNP C T 0.05844 9 145 0.9777 9.7691523347780707E-01
2R_15417363_SNP T C 0.3836 61 98 0.2604 2.5207327682422354E-01
2R_15417821_SNP A T 0.07407 12 150 0.528 5.2240642006212001E-01
2R_15417830_DEL A AA 0.06832 11 150 0.6304 6.2438578212842932E-01
2R_15417846_SNP A C 0.1709 27 131 0.1402 1.3224663910438184E-01
2R_15417909_SNP C G 0.1656 26 131 0.215 2.0700319159035740E-01
2R_15417918_SNP A T 0.1761 28 131 0.2496 2.4320686060851038E-01
2R_15418406_SNP A G 0.07742 12 143 0.8239 8.1865623650557662E-01
2R_15418410_SNP A G 0.2658 42 116 0.6841 6.7806666876849331E-01
2R_15418438_INS GG G 0.2067 31 119 0.2541 2.4373730766425528E-01
2R_15418493_SNP A C 0.06667 11 154 0.7056 7.0341084096037121E-01
2R_15418535_SNP A C 0.1429 23 138 0.5776 5.7051488492811631E-01
2R_15418648_SNP A G 0.2437 39 121 0.9115 9.1013615245105883E-01
2R_15418663_SNP C T 0.3654 57 99 0.4811 4.7219541688550637E-01
2R_15418715_SNP T G 0.06832 11 150 0.005889 4.9832106810773413E-03
2R_15418937_SNP C A 0.4706 72 81 0.5159 5.0688151352538835E-01
2R_15418945_SNP G T 0.1698 27 132 0.8926 8.9089566151825350E-01
2R_15419060_SNP T C 0.1835 29 129 0.4137 4.0427805632459546E-01
2R_15419080_SNP C G 0.1887 30 129 0.303 2.9478014063527147E-01
2R_15419278_SNP T C 0.1887 30 129 0.1866 1.7920570428968019E-01
2R_15419381_SNP A T 0.2739 43 114 0.5975 5.8890755690956875E-01
2R_15419398_SNP C T 0.1364 21 133 0.9844 9.8389006496798248E-01
2R_15419423_SNP T C 0.1911 30 127 0.4991 4.9784949422815827E-01
2R_15419802_SNP A G 0.05806 9 146 0.9748 9.7403472413448422E-01
2R_15419814_SNP A G 0.1457 22 129 0.8806 8.7815094888619682E-01
2R_15419894_SNP A T 0.4667 70 80 0.5717 5.5276512104332276E-01
2R_15419904_SNP C T 0.4636 70 81 0.715 7.0403174083796261E-01
2R_15419910_DEL C TAT 0.5 71 71 0.8121 8.0241123857746910E-01
2R_15419915_SNP A T 0.4671 71 81 0.6043 5.8840746383022413E-01
2R_15419920_SNP T A 0.4605 70 82 0.6252 6.0997940626800951E-01
2R_15420248_SNP A G 0.3101 49 109 0.8959 8.9345362761095026E-01
2R_15420270_SNP A C 0.06832 11 150 0.02984 2.6760100492304942E-02
2R_15420288_SNP G A 0.4238 64 87 0.481 4.6090044964537247E-01
2R_15420292_SNP A G 0.121 19 138 0.4737 4.5956068568307251E-01
2R_15420293_SNP A T 0.1218 19 137 0.9322 9.3132980332578341E-01
2R_15420382_SNP T C 0.3086 50 112 0.5752 5.6895706594718587E-01
2R_15420401_SNP T C 0.3086 50 112 0.2326 2.2528868039604710E-01
2R_15420494_SNP A G 0.3165 50 108 0.6772 6.7109308985602512E-01
2R_15420726_SNP T A 0.2733 44 117 0.4898 4.8133745740116696E-01
2R_15420743_SNP A G 0.2778 45 117 0.4993 4.9223407414640541E-01
2R_15420821_SNP G C 0.08696 14 147 0.7534 7.5757545884900912E-01
2R_15420846_SNP T G 0.06748 11 152 0.5816 5.7892193547869841E-01
2R_15420871_SNP T A 0.2795 45 116 0.7034 6.9797413069649439E-01
2R_15420894_SNP A G 0.4194 65 90 0.2453 2.3226025195065525E-01
2R_15421049_SNP G A 0.1711 26 126 0.1717 1.5780229464296325E-01
2R_15421100_SNP G A 0.4221 65 89 0.1647 1.5774052453447396E-01
2R_15421489_SNP C T 0.3758 59 98 0.6503 6.4474167042849739E-01
2R_15421608_SNP A C 0.08589 14 149 0.6586 6.5441893046193367E-01
2R_15421611_SNP C A 0.4904 77 80 0.3791 3.7149867358322453E-01
2R_15421703_SNP C T 0.06135 10 153 0.9549 9.5428149521843841E-01
2R_15421704_SNP G A 0.06135 10 153 0.9535 9.5283114734978314E-01
2R_15421776_SNP T A 0.06135 10 153 0.9066 9.0541283532699857E-01
2R_15421804_SNP A C 0.3032 47 108 0.3589 3.4389143640524922E-01
2R_15421812_DEL G GAG 0.2945 43 103 0.08763 9.3851146281665243E-02
2R_15421902_SNP G A 0.4248 65 88 0.3052 2.8998010033545185E-01
2R_15421914_INS CTGAAAC C 0.493 70 72 0.1717 1.4739225250305621E-01
2R_15421935_SNP A C 0.4452 69 86 0.2208 2.0675875699643353E-01
2R_15422083_SNP C A 0.1582 25 133 0.3033 2.9527389608088228E-01
2R_15422098_SNP T G 0.1132 18 141 0.2838 2.7210783154880225E-01
2R_15422123_SNP T C 0.1447 23 136 0.4043 3.9284653268450609E-01
2R_15422139_SNP C T 0.09146 15 149 0.9111 9.1014679839168167E-01
2R_15422150_SNP G C 0.1166 19 144 0.4958 4.8989649172004512E-01
2R_15422153_INS AACTCCATGACA A 0.4481 69 85 0.06457 5.4575053887607992E-02
2R_15422216_SNP G A 0.1899 30 128 0.1174 1.0964294888518178E-01
2R_15422252_SNP T G 0.09028 13 131 0.9869 9.8610139293036914E-01
2R_15422306_SNP T C 0.195 31 128 0.195 1.9477900630456002E-01
2R_15422323_SNP A G 0.2418 37 116 0.1785 1.6287229670454662E-01
2R_15422331_SNP A C 0.1974 30 122 0.4824 5.0843069609516678E-01
2R_15422357_SNP C T 0.3987 61 92 0.3025 2.8708024760570716E-01
2R_15422395_SNP G A 0.1049 17 145 0.7459 7.4282983790854051E-01
2R_15422476_SNP C T 0.4551 71 85 0.08281 7.4434058097787970E-02
2R_15422512_SNP G A 0.2611 41 116 0.08437 7.6070786963863865E-02
2R_15422541_MNP GTC CAT 0.109 17 139 0.7331 7.2926782328855677E-01
2R_15422545_SNP C A 0.09804 15 138 0.9216 9.1977155476056971E-01
2R_15422550_SNP A G 0.2133 32 118 0.09102 7.8321374506384767E-02
2R_15422556_SNP T C 0.1076 17 141 0.4667 4.5546101064406574E-01
2R_15422701_SNP T C 0.06164 9 137 0.3854 4.5592815731131409E-01
2R_15422934_SNP C T 0.4631 69 80 0.3917 3.8333604220458251E-01
2R_15423077_SNP T C 0.2102 33 124 0.6101 6.0195764679391073E-01
2R_15423117_SNP C G 0.3026 46 106 0.6449 6.3198014570052541E-01
2R_15423155_SNP T C 0.06536 10 143 0.5166 4.9957632151042697E-01
2R_15423214_SNP G A 0.4359 68 88 0.7794 7.7350601491221160E-01
2R_15423375_SNP G C 0.1801 29 132 0.7777 7.7462299360983333E-01
2R_15423451_DEL G GG 0.1076 17 141 0.6645 6.6000832645299812E-01
2R_15423474_SNP G A 0.1296 21 141 0.9779 9.7764577029951971E-01
2R_15423538_SNP A G 0.1582 25 133 0.5382 5.2658309021805927E-01
2R_15423694_SNP A T 0.1154 18 138 0.7715 7.6391952980845867E-01
2R_15423729_SNP T C 0.09877 16 146 0.8804 8.8025958333524301E-01
2R_15423801_SNP A G 0.09877 16 146 0.9771 9.7701351746898579E-01
2R_15423830_SNP T G 0.4679 73 83 0.5992 5.8934984634920085E-01
2R_15423867_SNP A C 0.2903 45 110 0.3604 3.4895981029614720E-01
2R_15423869_SNP C A 0.1987 31 125 0.2495 2.3967649416626247E-01
2R_15423892_SNP T A 0.1656 26 131 0.9711 9.7032221214005265E-01
2R_15423894_SNP C T 0.1847 29 128 0.9457 9.4453721534691115E-01
2R_15423922_DEL C CAATCATGC 0.1111 18 144 0.7833 7.8162739197391529E-01
2R_15423933_SNP A G 0.07362 12 151 0.5991 5.9486199473848123E-01
2R_15423957_SNP C T 0.3846 60 96 0.4426 4.2795493762602055E-01
2R_15423963_SNP T C 0.3416 55 106 0.3261 3.1829687153482156E-01
2R_15423974_INS TT T 0.2901 47 115 0.3749 3.6854941206867853E-01
2R_15423976_SNP C T 0.3354 54 107 0.35 3.4255428837793978E-01
2R_15423992_SNP T C 0.3375 54 106 0.3619 3.5281371756774538E-01
2R_15423999_SNP A G 0.05096 8 149 0.7577 7.5036915759101941E-01
2R_15424012_SNP T A 0.2484 39 118 0.9901 9.8982276370011313E-01
2R_15424026_DEL A ATTCGCTTTCCTAATTAAAGGCAACCCAAA 0.242 38 119 0.9909 9.9062576500637811E-01
2R_15424088_SNP A G 0.4645 72 83 0.6053 5.9406993081817738E-01
2R_15424247_INS ACA A 0.227 32 109 0.9027 9.0233635194920803E-01
2R_15424338_SNP A T 0.275 44 116 0.724 7.2050313040679037E-01
2R_15424437_SNP C T 0.3442 53 101 0.9218 9.1986313130700181E-01
2R_15424446_SNP A G 0.1739 28 133 0.4604 4.5383026982288743E-01
2R_15424453_SNP T C 0.1375 22 138 0.8292 8.2745186799220027E-01
2R_15424507_SNP T C 0.2298 37 124 0.3805 3.7449361133436709E-01
2R_15424512_SNP T C 0.09317 15 146 0.5922 5.8833109630487623E-01
2R_15424541_INS A ACA 0.3758 59 98 0.9849 9.8441713347962323E-01
2R_15424737_SNP G A 0.1497 22 125 0.763 7.5052899493412339E-01
2R_15424784_SNP A G 0.07643 12 145 0.8951 8.9570467854657632E-01
2R_15424845_SNP C T 0.3947 60 92 0.5268 5.1832998987239221E-01
2R_15424969_SNP A C 0.07643 12 145 0.8186 8.1725989527182474E-01
2R_15425171_SNP A G 0.1039 16 138 0.6277 6.4170117753207290E-01
2R_15425202_SNP G A 0.2166 34 123 0.0427 3.8259150644101167E-02
2R_15425349_SNP A G 0.06098 10 154 0.9949 9.9487533669274197E-01
2R_15425443_SNP T G 0.3439 54 103 0.1753 1.6542496118504169E-01
2R_15425468_SNP A G 0.08642 14 148 0.5577 5.5121133515887222E-01
2R_15425504_SNP A G 0.09146 15 149 0.5672 5.6305631819963575E-01
2R_15425646_SNP T C 0.08537 14 150 0.5434 5.3910230481388244E-01
2R_15425670_SNP A T 0.3684 56 96 0.7805 7.7406440636313789E-01
2R_15425747_SNP A C 0.0625 10 150 0.9678 9.6736901702191214E-01
2R_15425872_DEL T TGTT 0.2635 39 109 0.6621 6.7757200978761634E-01
2R_15425885_SNP G A 0.09877 16 146 0.5408 5.3549845165354215E-01
2R_15425914_DEL T TTT 0.08228 13 145 0.792 7.8935033834714674E-01
2R_15425961_SNP C A 0.3129 46 101 0.3232 3.0401338378143017E-01
2R_15426019_SNP T G 0.08696 14 147 0.7031 7.0027149195747174E-01
2R_15426051_SNP A T 0.08805 14 145 0.5037 5.1257829943149202E-01
2R_15426082_SNP T C 0.4837 74 79 0.1007 9.2273435662128644E-02
2R_15426119_SNP A C 0.3962 63 96 0.2002 1.8915765603847523E-01
2R_15426126_SNP C T 0.2038 32 125 0.2734 2.7436125836141267E-01
2R_15426144_SNP A G 0.1887 30 129 0.5704 5.6525560828200938E-01
2R_15426173_SNP C G 0.4706 72 81 0.3082 2.9025907755705072E-01
2R_15426189_SNP C T 0.4936 77 79 0.3399 3.2595846228967740E-01
2R_15426226_DEL G GAAATTTTTGG 0.2013 32 127 0.7532 7.4866875041948489E-01
2R_15426248_SNP G T 0.2201 35 124 0.7482 7.4366750470014953E-01
2R_15426331_DEL G GAATATACAG 0.1169 18 136 0.8241 8.1812982475293394E-01
2R_15426363_DEL T TAT 0.3082 49 110 0.5144 5.0477172017128025E-01
2R_15426391_SNP T C 0.08642 14 148 0.8473 8.4498814657792565E-01
2R_15426393_SNP G A 0.4025 64 95 0.2694 2.5797347347051169E-01
2R_15426394_SNP G T 0.1325 20 131 0.8287 8.2295443053115425E-01
2R_15426441_SNP T A 0.08589 14 149 0.9214 9.2112767555124864E-01
2R_15426457_SNP T C 0.09756 16 148 0.9431 9.4283487417219314E-01
2R_15426495_SNP G C 0.4013 63 94 0.6908 6.8164629865750581E-01
2R_15426513_SNP A G 0.1118 18 143 0.9344 9.3316162964157745E-01
2R_15426647_SNP A G 0.4333 65 85 0.2154 1.9638831666086487E-01
2R_15426649_SNP C T 0.1173 19 143 0.4172 4.1236023717304604E-01
2R_15426650_SNP G A 0.1173 19 143 0.4172 4.1236023717304604E-01
2R_15426675_SNP A T 0.461 71 83 0.22 2.0573237097790231E-01
2R_15426802_SNP T G 0.1341 22 142 0.7692 7.6796649721550181E-01
2R_15426815_SNP A C 0.08642 14 148 0.5464 5.4022195863645917E-01
2R_15426898_SNP A C 0.08442 13 141 0.8956 8.9315837148083488E-01
2R_15427022_SNP T C 0.06173 10 152 0.3831 3.7655934326587925E-01
2R_15427093_SNP G C 0.06918 11 148 0.9989 9.9889142087360172E-01
2R_15427153_SNP A G 0.5 78 78 0.5746 5.6406255238304404E-01
2R_15427156_SNP T G 0.08589 14 149 0.4124 4.0608008682539043E-01
2R_15427300_SNP T A 0.06135 10 153 0.7473 7.4436532505323061E-01
2R_15427524_INS TATGCGT T 0.3873 55 87 0.9043 9.0162366430768615E-01
2R_15427566_SNP C T 0.1132 18 141 0.9001 9.0745511798927780E-01
2R_15427571_SNP G C 0.09877 16 146 0.5306 5.2674737507342151E-01
2R_15427584_SNP C T 0.1067 16 134 0.375 3.5510727834986089E-01
2R_15427589_SNP T A 0.09272 14 137 0.4911 4.7777533772393188E-01
2R_15427861_SNP C T 0.07407 12 150 0.1979 1.9391158115634544E-01
2R_15427939_SNP A C 0.4038 63 93 0.6706 6.6027711305793058E-01
2R_15427959_SNP G A 0.1975 31 126 0.9731 9.7230265367230051E-01
2R_15428016_SNP C T 0.1049 17 145 0.5548 5.4862817848955381E-01
2R_15428037_SNP C T 0.3924 62 96 0.7255 7.1816213087654890E-01
2R_15428046_SNP T C 0.07595 12 146 0.3571 3.4499532296711977E-01
2R_15428058_SNP A C 0.375 60 100 0.3828 3.7441728367816807E-01
2R_15428084_SNP G A 0.09877 16 146 0.9048 9.0317171986925227E-01
2R_15428089_INS GTAAG G 0.2298 37 124 0.1786 1.7307411588355215E-01
2R_15428091_SNP A C 0.1043 17 146 0.8535 8.5229428441440147E-01
2R_15428092_SNP G A 0.3354 53 105 0.472 4.6250684545355658E-01
2R_15428119_INS AAATAGATGGGGGGTA A 0.08696 14 147 0.3751 3.6622291412240349E-01
2R_15428123_INS A AATAGATGGGGGGTACAAA 0.3944 56 86 0.1235 1.4348483737381645E-01
2R_15428222_SNP C G 0.06875 11 149 0.5148 5.1125761100740930E-01
2R_15428257_SNP T C 0.1572 25 134 0.6654 6.5860069071705207E-01
2R_15428288_SNP T C 0.1282 20 136 0.6274 6.4141728277483079E-01
2R_15428426_SNP T C 0.09211 14 138 0.1635 1.5506698298178223E-01
2R_15428651_SNP A G 0.06211 10 151 0.4328 4.2402977943955289E-01
2R_15428705_SNP C A 0.06832 11 150 0.3782 3.7042769594927638E-01
2R_15428740_SNP T C 0.07407 12 150 0.2135 2.1695826538288987E-01
2R_15428782_SNP A C 0.05556 9 153 0.7706 7.6688482250070900E-01
2R_15428965_SNP A C 0.08075 13 148 0.8847 8.8366699371896451E-01
2R_15429001_SNP C T 0.08642 14 148 0.4574 4.5030321965755815E-01
2R_15429043_SNP T C 0.08696 14 147 0.7794 7.7560188869330493E-01
2R_15429048_SNP C G 0.3333 53 106 0.8679 8.6458166876460529E-01
2R_15429049_SNP A T 0.08125 13 147 0.9861 9.8583525781074499E-01
2R_15429144_SNP G A 0.4713 74 83 0.9557 9.5440907394413499E-01
2R_15429217_SNP T C 0.3333 53 106 0.9618 9.6103636894450406E-01
2R_15429249_SNP T G 0.2675 42 115 0.3911 3.8349254888504070E-01
2R_15429252_SNP T A 0.2611 41 116 0.5798 5.6970785852412553E-01
2R_15429271_SNP A T 0.141 22 134 0.09848 9.7272234212486208E-02
2R_15429278_SNP A G 0.07453 12 149 0.2402 2.3213598833755822E-01
2R_15429294_SNP A C 0.1935 30 125 0.52 5.1905196207255866E-01
2R_15429410_SNP G A 0.4777 75 82 0.7415 7.3541042183144278E-01
2R_15429607_SNP G A 0.06329 10 148 0.7932 7.8814084536826168E-01
2R_15429622_SNP T C 0.06918 11 148 0.7989 7.9467379870204191E-01
2R_15429728_SNP C T 0.2027 30 118 0.4545 4.2898827774059878E-01
2R_15429835_SNP G A 0.1625 26 134 0.3642 3.5708424180273113E-01
2R_15430059_SNP A T 0.06832 11 150 0.6862 6.8047580153308518E-01
2R_15430114_SNP T C 0.1125 18 142 0.908 9.0610080234542389E-01
2R_15430202_INS CC C 0.34 51 99 0.4755 4.5433351647496445E-01
2R_15430216_SNP G T 0.1887 30 129 0.3736 3.6209736811991733E-01
2R_15430383_DEL G GG 0.05769 9 147 0.573 5.6353837167239240E-01
2R_15430459_SNP T C 0.1195 19 140 0.7666 7.6073947967237521E-01
2R_15430501_SNP T C 0.26 39 111 0.7774 7.6794254922023164E-01
2R_15430503_SNP C T 0.4631 69 80 0.3856 3.6588331242265104E-01
2R_15430575_SNP G A 0.3289 49 100 0.4305 4.4256498871064820E-01
2R_15430598_DEL AA A 0.4395 69 88 0.4243 4.1073736478719780E-01
2R_15430623_SNP T G 0.1895 29 124 0.9809 9.8039664145779926E-01
2R_15430624_SNP A G 0.125 20 140 0.7188 7.1488520604926498E-01
2R_15430637_SNP G A 0.3526 55 101 0.2019 1.8965346159480678E-01
2R_15430664_SNP C G 0.1456 23 135 0.9257 9.2430882243114931E-01
2R_15430733_SNP A C 0.1553 25 136 0.5076 5.0640562267088896E-01
2R_15430734_SNP G C 0.1447 23 136 0.7126 7.1441483040387466E-01
2R_15430753_SNP G A 0.1013 16 142 0.6383 6.2957270539808552E-01
2R_15430859_SNP C G 0.142 23 139 0.9905 9.9038781191225322E-01
2R_15430916_SNP A C 0.06707 11 153 0.5136 5.0918189103671430E-01
2R_15430986_SNP T C 0.1509 24 135 0.7284 7.2359649832376227E-01
2R_15431073_SNP T C 0.3487 53 99 0.9461 9.4428025126380022E-01
2R_15431366_SNP T C 0.3007 46 107 0.3288 3.2178186571157230E-01
2R_15431371_SNP T C 0.2781 42 109 0.5975 6.2148577536439253E-01
2R_15431380_SNP T C 0.4444 68 85 0.4872 4.7802198794851969E-01
2R_15431449_SNP G C 0.3 48 112 0.2612 2.5151597096661971E-01
2R_15431583_SNP A G 0.07453 12 149 0.9959 9.9587418620709567E-01
2R_15431590_SNP G A 0.4051 64 94 0.433 4.2169325845726757E-01
2R_15431682_SNP G C 0.1049 17 145 0.3651 3.5889326379354569E-01
2R_15431754_SNP T G 0.4626 68 79 0.9299 9.2654151592695499E-01
2R_15431789_SNP A G 0.075 12 148 0.8064 8.0293979659699588E-01
2R_15431882_SNP T C 0.09877 16 146 0.686 6.8150207251506223E-01
2R_15431918_SNP T C 0.2229 35 122 0.4613 4.4980412295482408E-01
2R_15432021_SNP T C 0.0625 10 150 0.06828 6.8910054507887286E-02
2R_15432036_SNP T G 0.0566 9 150 0.8305 8.2831782010052679E-01
2R_15432060_SNP T C 0.1161 18 137 0.4642 4.4747312334130696E-01
2R_15432162_SNP G A 0.2026 31 122 0.8981 8.9406250506618568E-01
2R_15432224_SNP T C 0.109 17 139 0.3049 2.9287410353056487E-01
2R_15432257_SNP C G 0.2026 31 122 0.606 5.9972947138735444E-01
2R_15432301_SNP C G 0.1037 17 147 0.9378 9.3716361243583601E-01
2R_15432388_DEL G GTT 0.359 56 100 0.4984 4.8961441719996723E-01
2R_15432535_DEL A AA 0.06329 10 148 0.9005 8.9839648902662916E-01
2R_15432803_DEL C CCATAATAATAATTGACTTGC 0.1132 18 141 0.04921 4.5562727456713824E-02
2R_15432896_SNP G A 0.141 22 134 0.8921 8.8836203937089198E-01
2R_15432900_SNP A T 0.05521 9 154 0.09466 9.2255290407968205E-02
2R_15432935_SNP A C 0.2733 41 109 0.2393 2.2919720588789827E-01
2R_15432952_SNP G A 0.08442 13 141 0.8597 8.5419030495884340E-01
2R_15432969_SNP T A 0.3676 50 86 0.8291 8.3141077080022918E-01
2R_15433139_SNP C G 0.1831 26 116 0.4434 4.1207816955637977E-01
2R_15433244_SNP G C 0.4 62 93 0.5298 5.1930496622672040E-01
2R_15433395_SNP A G 0.1104 18 145 0.6489 6.4457003309425520E-01
2R_15433591_SNP T G 0.06748 11 152 0.4465 4.4035128761418030E-01
2R_15433604_SNP G A 0.271 42 113 0.4747 4.6287929968436725E-01
2R_15433623_SNP T C 0.06748 11 152 0.7438 7.4051369722068006E-01
2R_15433769_SNP C A 0.08642 14 148 0.2672 2.6204183521957281E-01
2R_15433827_SNP T C 0.2403 37 117 0.5089 4.9592811287869054E-01
2R_15433861_SNP A T 0.06173 10 152 0.3909 3.8364974143720654E-01
2R_15433911_SNP C T 0.09934 15 136 0.5951 5.7954742398001557E-01
2R_15433913_SNP T A 0.1014 15 133 0.5904 5.7237613740745630E-01
2R_15433939_SNP G A 0.2484 40 121 0.7003 6.9496659689245444E-01
2R_15434051_SNP T C 0.05732 9 148 0.6498 6.3948432137416367E-01
2R_15434153_SNP T C 0.2922 45 109 0.416 4.0176107325308175E-01
2R_15434585_SNP A G 0.09146 15 149 0.1956 1.9097223605095515E-01
2R_15434588_SNP T A 0.3419 53 102 0.3897 3.8013042712734457E-01
2R_15434634_SNP T C 0.06329 10 148 0.8425 8.3836729100574825E-01
2R_15434648_SNP A G 0.09434 15 144 0.3206 3.0969027221038148E-01
2R_15434649_SNP G A 0.2237 34 118 0.3585 3.4155400104114164E-01
2R_15434670_SNP A G 0.07843 12 141 0.8283 8.2588979664618278E-01
2R_15434696_SNP T C 0.07097 11 144 0.781 7.7622893550123295E-01
2R_15434733_SNP C T 0.0625 10 150 0.7594 7.5451742358338003E-01
2R_15434757_SNP T A 0.08917 14 143 0.4288 4.2687115873071257E-01
2R_15434782_SNP A C 0.0828 13 144 0.7186 7.1322219650672336E-01
2R_15434788_SNP A T 0.07595 12 146 0.6433 6.3431543447951322E-01
2R_15434813_SNP T G 0.07547 12 147 0.6592 6.5201514434525321E-01
2R_15434819_SNP C A 0.06962 11 147 0.7913 8.0482011069856618E-01
2R_15434843_SNP G T 0.1032 16 139 0.3499 3.3525458608341396E-01
2R_15434845_SNP G A 0.1032 16 139 0.3463 3.3150964595297427E-01
2R_15434863_SNP A C 0.4895 70 73 0.7094 6.9367906879377239E-01
2R_15434873_SNP C G 0.07595 12 146 0.6458 6.3913061894195788E-01
2R_15434886_SNP G A 0.09494 15 143 0.3385 3.2938895182854389E-01
2R_15434893_SNP C A 0.3182 49 105 0.6507 6.4084419770601397E-01
2R_15434946_SNP A C 0.1474 23 133 0.8998 8.9866312339736121E-01
2R_15434963_SNP C T 0.08642 14 148 0.4998 4.9780203500030729E-01
2R_15434971_SNP T C 0.1667 26 130 0.2554 2.4307086741598616E-01
2R_15434979_SNP A C 0.2756 43 113 0.2771 2.6805435435165259E-01
2R_15434991_SNP T C 0.3121 49 108 0.376 3.6213923236602985E-01
2R_15434992_SNP G T 0.3182 49 105 0.3857 3.7088875291551437E-01
2R_15434999_SNP G T 0.3052 47 107 0.3912 3.7389202293686619E-01
2R_15435039_SNP A G 0.3522 56 103 0.3971 3.8796320986046429E-01
2R_15435050_SNP G T 0.2138 34 125 0.5774 5.6820145865751592E-01
2R_15435054_SNP G A 0.2642 42 117 0.3148 3.0599041046614039E-01
2R_15435059_SNP C A 0.1366 22 139 0.6168 6.1194378637794988E-01
2R_15435279_SNP A T 0.07547 12 147 0.2962 3.2223160879478296E-01
2R_15435313_SNP A C 0.4539 69 83 0.7196 7.1167988858938802E-01
2R_15435378_SNP A T 0.06289 10 149 0.9834 9.8322902369949516E-01
2R_15435495_SNP A G 0.1529 24 133 0.6774 6.6839397355956132E-01
2R_15435660_SNP C A 0.05556 9 153 0.5743 5.6800506129075168E-01
2R_15435696_SNP G C 0.4183 64 89 0.7544 7.6672524086494598E-01
2R_15435800_SNP A C 0.441 71 90 0.4509 4.4225027759766533E-01
2R_15435801_SNP T G 0.3732 53 89 0.7805 7.7566917194790252E-01
2R_15435842_SNP G C 0.4591 73 86 0.2173 2.0618644704188482E-01
2R_15435856_SNP A G 0.3145 50 109 0.9725 9.7183833473314030E-01
2R_15435873_SNP C G 0.1043 17 146 0.4392 4.4593828996960772E-01
2R_15435892_SNP C T 0.4562 73 87 0.4777 4.6818312034618492E-01
2R_15435911_DEL T TA 0.0641 10 146 0.0489 4.3806178903419452E-02
2R_15435917_SNP T C 0.1615 26 135 0.09801 9.3938779651187687E-02
2R_15435924_SNP G C 0.2778 45 117 0.6825 6.7763087050556636E-01
2R_15435937_SNP T A 0.2733 44 117 0.7227 7.1766788810027116E-01
2R_15435972_SNP A T 0.08025 13 149 0.1899 1.8394404313782087E-01
2R_15436058_SNP A G 0.3269 51 105 0.3255 3.1092071023343593E-01
2R_15436074_SNP A T 0.3885 61 96 0.9969 9.9676921550229403E-01
2R_15436094_SNP G T 0.3913 63 98 0.8868 8.8470281465304335E-01
2R_15436193_SNP T C 0.3291 52 106 0.8828 8.8074946852431135E-01
2R_15436321_SNP G C 0.1925 31 130 0.3026 2.9542256957516499E-01
2R_15436335_SNP C T 0.1875 30 130 0.3139 3.0510158215807270E-01
2R_15436383_DEL G GG 0.1419 22 133 0.4198 4.2702245457856458E-01
2R_15436505_SNP C T 0.4568 74 88 0.967 9.6666644492229958E-01
2R_15436561_SNP A C 0.3797 60 98 0.02274 1.9948482308751989E-02
2R_15436654_SNP A G 0.4214 67 92 0.4205 4.1710359565953581E-01
2R_15436806_SNP A G 0.271 42 113 0.2486 2.3799352458264855E-01
2R_15436807_SNP G A 0.2745 42 111 0.1489 1.3785591896451921E-01
2R_15436825_SNP C T 0.2564 40 116 0.2247 2.1331779270190210E-01
2R_15436828_SNP A C 0.2102 33 124 0.2335 2.2305958351170474E-01
2R_15436882_SNP A G 0.4581 71 84 0.5525 5.4476809882568578E-01
2R_15436888_SNP T C 0.1987 31 125 0.2323 2.2601987954970770E-01
2R_15436901_SNP T G 0.1871 29 126 0.3019 3.2063885939898573E-01
2R_15436933_SNP A T 0.3484 54 101 0.8405 8.3476352182056135E-01
2R_15437034_SNP A G 0.487 75 79 0.6962 6.8555602202906674E-01
2R_15437117_SNP G C 0.2516 39 116 0.7439 7.3738964276667551E-01
2R_15437170_SNP C T 0.4904 77 80 0.6166 6.0676479131768124E-01
2R_15437171_SNP G A 0.2353 36 117 0.04838 4.0179163139999384E-02
2R_15437210_SNP T C 0.3784 56 92 0.6589 6.4507043721380497E-01
2R_15437280_SNP T C 0.327 52 107 0.4195 4.0933378811031818E-01
2R_15437281_SNP T A 0.103 17 148 0.1087 1.0605565212793444E-01
2R_15437300_SNP A T 0.2548 40 117 0.975 9.7433405823612784E-01
2R_15437326_SNP G T 0.2229 35 122 0.1316 1.2029009802796209E-01
2R_15437327_SNP G A 0.1313 21 139 0.5932 5.8507585356620173E-01
2R_15437330_SNP G A 0.4808 75 81 0.1053 9.6208476010679611E-02
2R_15437340_SNP A C 0.2675 42 115 0.9754 9.7728158000965437E-01
2R_15437350_SNP C A 0.09202 15 148 0.1242 1.2687928969273021E-01
2R_15437355_SNP A G 0.4 62 93 0.48 4.6347806141073533E-01
2R_15437356_SNP C T 0.2821 44 112 0.3338 3.1873946962821387E-01
2R_15437381_SNP G C 0.2516 40 119 0.9828 9.8235325467124823E-01
2R_15437390_SNP A C 0.3671 58 100 0.3851 3.8209471198248690E-01
2R_15437394_SNP T A 0.3711 59 100 0.2663 2.5483596478450932E-01
2R_15437421_SNP T C 0.2821 44 112 0.3896 3.7389036793718688E-01
2R_15437548_SNP T G 0.2975 47 111 0.3821 3.7440802597891210E-01
2R_15437581_SNP T C 0.2273 35 119 0.7317 7.2144660328074450E-01
2R_15437688_SNP T C 0.1154 18 138 0.3011 2.8647638031262135E-01
2R_15437711_SNP A G 0.09877 16 146 0.3247 3.2164526492806544E-01
2R_15437801_SNP A T 0.3355 52 103 0.2573 2.4178842287868030E-01
2R_15438070_SNP C G 0.2901 47 115 0.05259 5.3575415572163887E-02
2R_15438087_SNP A G 0.05488 9 155 0.7133 7.1036240254158545E-01
2R_15438151_SNP T G 0.07362 12 151 0.6043 5.9939354421251023E-01
2R_15438153_SNP T G 0.07362 12 151 0.6043 5.9939354421251023E-01
2R_15438154_DEL G GG 0.3357 48 95 0.1855 2.1079270554034346E-01
2R_15438278_SNP C T 0.2375 38 122 0.2702 2.6465600925078203E-01
2R_15438384_SNP T G 0.05521 9 154 0.9081 9.0695302467212024E-01
2R_15438431_DEL T TTT 0.1313 21 139 0.956 9.5517898371961596E-01
2R_15438439_SNP C A 0.242 38 119 0.6633 6.5348003185721359E-01
2R_15438472_SNP G T 0.1227 20 143 0.6792 6.7499583929002771E-01
2R_15438725_SNP A G 0.06832 11 150 0.4514 4.4404666485614608E-01
2R_15438753_SNP C A 0.3438 55 105 0.08967 8.2639091718810745E-02
2R_15438759_SNP A G 0.3423 51 98 0.1531 1.4511547881572129E-01
2R_15438760_SNP A C 0.3423 51 98 0.0743 8.1927891810623488E-02
2R_15438762_SNP A T 0.34 51 99 0.1803 1.6559932170886138E-01
2R_15438773_SNP A G 0.3462 54 102 0.193 1.8254422521817493E-01
2R_15438791_SNP C T 0.3677 57 98 0.1387 1.2541020596371322E-01
2R_15438818_SNP A G 0.3462 54 102 0.07355 6.5225422208863695E-02
2R_15438833_INS TT T 0.08917 14 143 0.2065 1.9336596972558029E-01
2R_15438834_SNP T C 0.3219 47 99 0.2183 1.9888056807390120E-01
2R_15438943_SNP G C 0.1761 28 131 0.7047 6.9878167438485972E-01
2R_15438949_SNP A T 0.09877 16 146 0.2986 2.9309189831080518E-01
2R_15439121_SNP G A 0.4967 76 77 0.02209 1.8385805457704015E-02
2R_15439193_SNP A T 0.06832 11 150 0.948 9.4703126275536087E-01
2R_15439355_SNP A C 0.2739 43 114 0.8026 7.9813118991352461E-01
2R_15439366_SNP A C 0.1923 30 126 0.5826 5.6979281177655472E-01
2R_15439382_SNP G A 0.3291 52 106 0.1402 1.2982492666703738E-01
2R_15439428_SNP T A 0.4408 67 85 0.05949 4.8892123499711462E-02
2R_15439455_SNP C T 0.4452 69 86 0.1006 9.1667821561720597E-02
2R_15439476_SNP T G 0.487 75 79 0.11 9.6203699041016222E-02
2R_15439535_SNP G A 0.2675 42 115 0.1401 1.2813481919102843E-01
2R_15439562_SNP A G 0.07317 12 152 0.4636 4.5888722996844888E-01
2R_15439568_SNP T C 0.271 42 113 0.1229 1.0980109628104440E-01
2R_15439580_SNP A T 0.451 69 84 0.09511 8.3183887424719785E-02
2R_15439585_SNP T C 0.2278 36 122 0.6219 6.1261110426293897E-01
2R_15439610_SNP C T 0.4037 65 96 0.07213 6.8710314038519280E-02
2R_15439626_SNP C T 0.2405 38 120 0.6469 6.4004445796570497E-01
2R_15439659_SNP T A 0.4872 76 80 0.14 1.3081484322230652E-01
2R_15439707_SNP C T 0.3478 48 90 0.1294 1.3930756127316268E-01
2R_15439715_SNP C G 0.2188 35 125 0.3185 3.1009214868109558E-01
2R_15439721_SNP T C 0.07927 13 151 0.4445 4.3972650136864466E-01
2R_15439763_SNP G A 0.2739 43 114 0.3896 3.8059181748057602E-01
2R_15439787_SNP A G 0.2692 42 114 0.3834 3.7036070543097144E-01
2R_15439828_SNP T A 0.3806 59 96 0.5254 5.1525159337127513E-01
2R_15439856_SNP T C 0.3567 56 101 0.6585 6.5278277754021174E-01
2R_15439922_SNP A C 0.1266 20 138 0.3355 3.2753213125054170E-01
2R_15440021_SNP G A 0.3397 53 103 0.1209 1.1092966014207051E-01
2R_15440219_SNP G C 0.05063 8 150 0.7837 7.7902296416020334E-01
2R_15440274_SNP T C 0.05161 8 147 0.2905 2.7954804952709200E-01
2R_15440363_SNP T A 0.4516 70 85 0.89 8.8738797835711525E-01
2R_15440373_SNP T G 0.05488 9 155 0.2328 2.2791366421947667E-01
2R_15440391_SNP C G 0.1709 27 131 0.6141 6.0505293054026055E-01
2R_15440633_SNP A G 0.4591 73 86 0.7283 7.2516120039522236E-01
2R_15440654_SNP C G 0.4615 72 84 0.7153 7.0919026644775074E-01
2R_15440667_DEL A AAA 0.1538 24 132 0.7005 6.9366689072259824E-01
2R_15440722_SNP C G 0.1364 21 133 0.6942 6.8508764053020765E-01
2R_15440773_SNP G A 0.1698 27 132 0.8792 8.7677398241131999E-01
2R_15440775_SNP A G 0.1656 26 131 0.7624 7.5693169477816458E-01
2R_15440806_SNP A C 0.329 51 104 0.4798 4.6502546996583294E-01
2R_15440823_SNP T A 0.1375 22 138 0.8538 8.5202518689049278E-01
2R_15440824_SNP G A 0.1321 21 138 0.8868 8.8513398006739885E-01
2R_15440827_SNP A G 0.1366 22 139 0.8336 8.3183767581911117E-01
2R_15440838_SNP A T 0.4172 63 88 0.3862 3.7663612407051228E-01
2R_15440841_SNP A G 0.118 19 142 0.5423 5.3797336060662393E-01
2R_15440860_SNP T A 0.3846 60 96 0.4507 4.3769446203151852E-01
2R_15440875_INS CCATCC C 0.1267 19 131 0.5701 5.6481997968414188E-01
2R_15441029_SNP T G 0.2086 34 129 0.3347 3.2823023910977367E-01
2R_15441124_SNP G T 0.1634 25 128 0.511 4.9575102520796421E-01
2R_15441318_SNP G A 0.08075 13 148 0.5322 5.2435676485267357E-01
2R_15441560_SNP A G 0.05 8 152 0.0473 4.8726051423802264E-02
2R_15441568_SNP G A 0.242 38 119 0.2831 2.8230702485313042E-01
2R_15441588_INS A AA 0.4015 53 79 0.9878 9.8699023133927133E-01
2R_15441683_SNP A G 0.07362 12 151 0.4456 4.3983638600603081E-01
2R_15441697_DEL G GGG 0.1895 29 124 0.06811 6.5289602043890796E-02
2R_15441772_DEL A ATT 0.05521 9 154 0.3501 3.4495131474522200E-01
2R_15441806_SNP T C 0.07975 13 150 0.3219 3.1526594258689145E-01
2R_15441819_INS TATGT T 0.1274 20 137 0.1476 1.3756313886341787E-01
2R_15441829_SNP C T 0.09375 15 145 0.8653 8.6238985197615925E-01
2R_15441914_SNP T C 0.06098 10 154 0.2322 2.2728873693612306E-01
2R_15441916_SNP T C 0.1793 26 119 0.1842 2.0708430252730003E-01
2R_15442087_SNP T G 0.3946 58 89 0.4987 4.9932163824001563E-01
2R_15442204_SNP T C 0.05696 9 149 0.3747 3.7030271736206566E-01
2R_15442270_SNP T A 0.3856 59 94 0.8804 8.7832114956599794E-01
2R_15442296_SNP T C 0.06369 10 147 0.2226 2.1697740872477012E-01
2R_15442303_SNP G C 0.06369 10 147 0.2226 2.1697740872477012E-01
2R_15442403_SNP G T 0.3791 58 95 0.9349 9.3370525881909672E-01
2R_15442414_SNP T C 0.2353 36 117 0.5535 5.4683295112127017E-01
2R_15442419_SNP A G 0.2583 39 112 0.8239 8.1973462682087572E-01
2R_15442431_SNP T G 0.06579 10 142 0.7248 7.1948633123921524E-01
2R_15442503_SNP C T 0.08609 13 138 0.8491 8.4488469525706056E-01
2R_15442504_SNP G C 0.08 12 138 0.7281 7.2003885848667171E-01
2R_15442525_SNP C T 0.3108 46 102 0.6654 6.6292093371131910E-01
2R_15442558_SNP G A 0.2484 38 115 0.864 8.6155696470447207E-01
2R_15442603_SNP G T 0.3758 56 93 0.6183 6.0859808799659110E-01
2R_15442627_SNP T C 0.1484 23 132 0.4588 4.5042636911140554E-01
2R_15442663_SNP T A 0.1019 16 141 0.8129 8.1067082776458443E-01
2R_15442781_SNP T C 0.2667 40 110 0.8984 8.9558542836299360E-01
2R_15442810_SNP A C 0.2484 38 115 0.869 8.6850134890092456E-01
2R_15442817_SNP C T 0.3243 48 100 0.8764 8.7438632938610228E-01
2R_15442851_SNP C T 0.2208 34 120 0.6952 6.8923323325972574E-01
2R_15442891_SNP T C 0.1842 28 124 0.7118 7.0391386695969804E-01
2R_15442918_SNP G A 0.4314 66 87 0.831 8.3045334917734559E-01
2R_15442961_SNP A T 0.1901 27 115 0.8064 8.0856891284267463E-01
2R_15443001_SNP T C 0.05161 8 147 0.06204 5.9104222140003791E-02
2R_15443096_SNP T C 0.298 45 106 0.8509 8.4701278586906825E-01
2R_15443178_SNP T C 0.3267 49 101 0.8965 8.9367633290694470E-01
2R_15443227_SNP T C 0.05696 9 149 0.3489 3.4443840821403848E-01
2R_15443323_SNP A G 0.2956 47 112 0.1504 1.4340268490812913E-01
2R_15443341_INS A AT 0.3333 49 98 0.52 5.1004409261560135E-01
2R_15443374_SNP T C 0.2848 45 113 0.1225 1.1462312979206701E-01
2R_15443422_DEL TT T 0.3775 57 94 0.2891 2.7227396440728135E-01
2R_15443484_INS GG G 0.2372 37 119 0.9685 9.6801199774446156E-01
2R_15443548_INS A ATA 0.4459 66 82 0.2522 2.6876591937941763E-01
2R_15443562_SNP A G 0.09434 15 144 0.1897 1.8269287151660907E-01
2R_15443601_SNP G T 0.2025 32 126 0.4934 4.8378149078104438E-01
2R_15443606_SNP A T 0.2532 40 118 0.3765 3.6633721754013582E-01
2R_15443703_SNP G T 0.2911 46 112 0.5168 5.0803501395459438E-01
2R_15443830_SNP T C 0.0566 9 150 0.9925 9.9233440581772214E-01
2R_15443836_SNP G A 0.07927 13 151 0.421 4.1609992071403012E-01
2R_15443842_SNP G A 0.07927 13 151 0.421 4.1609992071403012E-01
2R_15443870_SNP T G 0.4221 65 89 0.5589 5.4657263599619754E-01
2R_15443923_SNP T A 0.25 40 120 0.6706 6.6583719963633659E-01
2R_15443937_SNP A C 0.08861 14 144 0.2505 2.3730802043831778E-01
2R_15443959_SNP A G 0.08861 14 144 0.2833 2.6967180220659914E-01
2R_15443969_SNP G A 0.1392 22 136 0.8249 8.2238430530293005E-01
2R_15443973_SNP T C 0.2774 43 112 0.366 3.5114956248759865E-01
2R_15443975_SNP G A 0.2516 40 119 0.676 6.7040436849021590E-01
2R_15444018_SNP A G 0.3506 54 100 0.5868 5.7506429421944949E-01
2R_15444033_SNP A G 0.2179 34 122 0.3952 3.8196825041273008E-01
2R_15444057_SNP T G 0.3935 61 94 0.4911 4.7608811790805838E-01
2R_15444068_SNP G A 0.3806 59 96 0.4681 4.5269344746993789E-01
2R_15444093_DEL A AA 0.1507 22 124 0.9754 9.7689692940294159E-01
2R_15444103_INS CCT C 0.3056 44 100 0.8712 8.7617560007763007E-01
2R_15444155_SNP T G 0.07927 13 151 0.9503 9.4974447737975476E-01
2R_15444304_SNP G A 0.4713 74 83 0.1996 1.8911913885280407E-01
2R_15444336_SNP A G 0.2767 44 115 0.023 1.9639887647378201E-02
2R_15444438_SNP C T 0.3885 61 96 0.01896 1.6246593128389282E-02
2R_15444687_SNP A G 0.4231 66 90 0.1257 1.1793274946949772E-01
2R_15444709_SNP A G 0.2342 37 121 0.3715 3.6085205827109135E-01
2R_15444994_SNP A C 0.1242 19 134 0.7142 7.0993626076817673E-01
2R_15445245_SNP A T 0.1313 21 139 0.8671 8.6607419270439034E-01
2R_15445666_SNP C T 0.2484 39 118 0.2963 2.8134441339114358E-01
2R_15445731_SNP G A 0.4581 71 84 0.04385 3.7750631869352680E-02
2R_15445774_DEL C CA 0.1069 17 142 0.1731 1.6240522164902726E-01
2R_15445802_SNP A G 0.07453 12 149 0.626 6.2168724994640545E-01
2R_15445826_SNP T G 0.05488 9 155 0.08213 7.8943634079327224E-02
2R_15445828_INS GGAGAAATGTCAGACACGTGATTTTAAAATACT G 0.05488 9 155 0.08213 7.8943634079327224E-02
2R_15445839_SNP T A 0.05521 9 154 0.03219 3.1072626822924748E-02
2R_15445906_SNP A G 0.141 22 134 0.3958 3.8248074260301335E-01
2R_15445909_SNP C G 0.08696 14 147 0.1333 1.2836744133464673E-01
2R_15445917_SNP T A 0.1519 24 134 0.3181 3.0464258998472349E-01
2R_15446063_SNP T A 0.05455 9 156 0.5153 5.1210102425400661E-01
2R_15446079_SNP C A 0.1242 19 134 0.8982 8.9645927409827986E-01
2R_15446087_SNP A T 0.05488 9 155 0.5274 5.2417169075494163E-01
2R_15446117_SNP C G 0.05521 9 154 0.5279 5.2346048248480392E-01
2R_15446308_INS ATCGGAA A 0.2933 44 106 0.3733 3.5414330902070035E-01
2R_15446569_SNP T A 0.1579 24 128 0.3922 3.7494146557525754E-01
2R_15446597_SNP G C 0.05455 9 156 0.7286 7.2662124871194989E-01
2R_15446736_SNP C T 0.25 38 114 0.2446 2.3118352588938273E-01
2R_15446872_SNP A G 0.3526 55 101 0.278 2.6746013491135179E-01
2R_15446910_SNP A C 0.2062 33 127 0.8013 7.9757986500604361E-01
2R_15446961_SNP G T 0.1447 23 136 0.6621 6.5562922590897665E-01
2R_15447056_SNP A G 0.2102 33 124 0.2687 2.5756113445624751E-01
2R_15447126_DEL C CAACC 0.3143 44 96 0.1575 1.6783230990796572E-01
2R_15447203_SNP T G 0.3871 60 95 0.5882 5.7681138920457098E-01
2R_15447289_SNP A T 0.2703 40 108 0.8916 8.8562836631636843E-01
2R_15447298_SNP G A 0.2564 40 116 0.6434 6.3237899746642312E-01
2R_15447370_SNP A G 0.3165 50 108 0.6747 6.6630779425427633E-01
2R_15447391_INS CTAATATCATTTTTGTGACA C 0.2876 44 109 0.5041 4.9168106632660535E-01
2R_15447412_SNP T A 0.3057 48 109 0.6297 6.1896337941755397E-01
2R_15447493_INS TAT T 0.1765 27 126 0.8509 8.4835747281913165E-01
2R_15447531_SNP G A 0.1419 22 133 0.1935 1.8213395788113063E-01
2R_15447804_SNP A G 0.1582 25 133 0.8526 8.4958048930131458E-01
2R_15447928_SNP C T 0.461 71 83 0.2009 1.8726583086604842E-01
2R_15448039_SNP C G 0.2468 38 116 0.8918 8.8869678050479217E-01
2R_15448046_SNP G A 0.375 60 100 0.5271 5.1863398973158303E-01
2R_15448109_SNP T C 0.2763 42 110 0.7135 7.0390399253204805E-01
2R_15448385_SNP C A 0.2877 42 104 0.6505 6.6997370242756515E-01
2R_15448395_SNP A T 0.2797 40 103 0.4375 4.2274004929171127E-01
2R_15448686_SNP A G 0.1634 25 128 0.9984 9.9838770745231020E-01
2R_15448800_SNP G A 0.349 52 97 0.9673 9.6590281724037497E-01
2R_15448855_SNP T G 0.3648 58 101 0.9043 9.0247209269400264E-01
2R_15448857_SNP A C 0.06135 10 153 0.5453 5.4191545614745562E-01
2R_15449017_SNP G A 0.3397 53 103 0.2897 2.7638008219452426E-01
2R_15449241_SNP T C 0.3312 53 107 0.2211 2.1162216621856123E-01
2R_15449243_SNP G T 0.3 48 112 0.1868 1.8018650753574195E-01
2R_15449275_SNP G A 0.4774 74 81 0.9931 9.9290909340789879E-01
2R_15449320_SNP G T 0.1538 24 132 0.2629 2.4664278943383178E-01
2R_15449381_SNP T A 0.4645 72 83 0.3108 2.9587538877779418E-01
2R_15449383_DEL C CTATATTGTGCCAAAC 0.4138 60 85 0.1537 1.3469404230723081E-01
2R_15449586_SNP C G 0.3544 56 102 0.4986 4.8666831706723668E-01
2R_15449627_SNP G A 0.2628 41 115 0.5358 5.2438108989694354E-01
2R_15449650_DEL A AA 0.1136 15 117 0.7539 7.5602581766491805E-01
2R_15449749_SNP A C 0.1364 21 133 0.1307 1.2079194316016206E-01
2R_15449752_SNP A C 0.1313 21 139 0.5381 5.2993966873112042E-01
2R_15449765_SNP T A 0.1203 19 139 0.9062 9.0434733282501911E-01
2R_15449844_SNP A G 0.172 27 130 0.102 9.5043212808901711E-02
2R_15449895_SNP T A 0.08696 14 147 0.06955 6.6915583221319117E-02
2R_15449920_SNP A T 0.359 56 100 0.4504 4.4458424397945684E-01
2R_15450123_SNP G A 0.227 37 126 0.4994 4.9568435519377019E-01
2R_15450315_SNP G A 0.4839 75 80 0.4963 4.8529423066967980E-01
2R_15450787_SNP T C 0.3228 51 107 0.8171 8.1338518509434399E-01
2R_15450805_SNP A G 0.4937 78 80 0.9837 9.8372706902295837E-01
2R_15450838_DEL C CC 0.0566 9 150 0.6271 6.5298518197864897E-01
2R_15450856_SNP C T 0.1677 27 134 0.4928 4.8445934920259037E-01
2R_15450865_DEL C CCC 0.1772 28 130 0.4959 4.8408154868900333E-01
2R_15450885_SNP G A 0.3677 57 98 0.9302 9.2819744625260725E-01
2R_15450899_SNP T A 0.4872 76 80 0.6426 6.4005724359209726E-01
2R_15450921_SNP A G 0.4367 69 89 0.5571 5.4855921585540002E-01
2R_15451247_SNP A G 0.195 31 128 0.2189 2.1478753042481402E-01
2R_15451264_DEL TT T 0.3383 45 88 0.328 3.7129316805739165E-01
2R_15451368_SNP T C 0.2468 39 119 0.3727 3.6111877898848788E-01
2R_15451427_DEL TT T 0.2794 38 98 0.4168 4.2920970301815597E-01
2R_15451568_SNP A T 0.2532 39 115 0.9436 9.4197882994737836E-01
2R_15451602_SNP G T 0.1579 24 128 0.5264 5.0918716592739599E-01
2R_15451605_SNP A C 0.1772 28 130 0.5541 5.4397686877405582E-01
2R_15451813_SNP T A 0.08108 12 136 0.5634 5.8931156329483114E-01
2R_15451846_DEL G GG 0.06623 10 141 0.9961 9.9610326031123975E-01
2R_15451864_SNP G A 0.3333 51 102 0.3756 3.6357061636472932E-01
2R_15451983_SNP T C 0.4247 62 84 0.6701 6.5666823282743980E-01
2R_15452269_SNP A G 0.3442 53 101 0.4346 4.2409101696925733E-01
2R_15452355_SNP C G 0.1159 19 145 0.3725 3.6786125394113933E-01
2R_15452535_SNP T C 0.05 8 152 0.4641 4.5566847748753680E-01
2R_15452746_SNP T G 0.3462 54 102 0.9295 9.2781951307175214E-01
2R_15452983_SNP G A 0.08025 13 149 0.6913 6.8684777374120931E-01
2R_15452995_SNP G T 0.08025 13 149 0.6913 6.8684777374120931E-01
2R_15453062_SNP T G 0.09816 16 147 0.586 5.8199734324078389E-01
2R_15453169_SNP T G 0.242 38 119 0.4299 4.1913271393379448E-01
2R_15453246_SNP T G 0.08025 13 149 0.7425 7.3853685225986687E-01
2R_15453498_SNP T A 0.4452 69 86 0.1012 9.2726036715127025E-02
2R_15454150_SNP A C 0.2484 38 115 0.5991 5.8608715264924904E-01
2R_15454368_SNP T C 0.1465 23 134 0.7916 7.9133977250618537E-01
2R_15454375_SNP A G 0.06135 10 153 0.08255 8.0043236336830817E-02
2R_15454383_SNP G A 0.1338 21 136 0.9666 9.6595346266013138E-01
2R_15454421_SNP G T 0.2547 41 120 0.112 1.0539677597638397E-01
2R_15454573_SNP G A 0.4969 79 80 0.8978 8.9694570978647314E-01
2R_15454584_SNP A T 0.2138 34 125 0.2435 2.3521491092217028E-01
2R_15455314_SNP C T 0.4747 75 83 0.5274 5.2073541948146573E-01
2R_15455355_SNP C T 0.07453 12 149 0.11 1.0501719993843894E-01
2R_15455458_SNP T A 0.3506 54 100 0.7844 7.7848546973039523E-01
2R_15455614_SNP C T 0.1104 18 145 0.3328 3.2643186499213528E-01
2R_15455657_SNP A T 0.2 32 128 0.4397 4.3101829798981439E-01
2R_15455681_SNP C A 0.271 42 113 0.2435 2.3521373586386884E-01
2R_15455846_SNP T A 0.1474 23 133 0.5018 4.9253675795910956E-01
2R_15455946_SNP T G 0.2353 36 117 0.4113 4.1937412331386426E-01
2R_15456298_SNP C T 0.3734 59 99 0.3667 3.5691648833929834E-01
2R_15456313_SNP C T 0.4161 67 94 0.1626 1.5439346621352568E-01
2R_15456340_SNP A T 0.36 54 96 0.5698 5.6733907562184338E-01
2R_15456350_SNP G A 0.3526 55 101 0.3789 3.6698907139490622E-01
2R_15456359_SNP T G 0.2229 35 122 0.5048 4.9306465726963400E-01
2R_15456389_SNP C T 0.451 69 84 0.4454 4.3002846162635078E-01
2R_15456596_SNP A T 0.1509 24 135 0.236 2.2541423208756972E-01
2R_15456668_SNP T C 0.4076 64 93 0.5012 4.9219520303927489E-01
2R_15456680_SNP A T 0.175 28 132 0.4289 4.1834349391082459E-01
2R_15456691_SNP T C 0.09202 15 148 0.514 5.1311117666005068E-01
2R_15456717_SNP T G 0.1333 20 130 0.5958 5.8196351525711010E-01
2R_15456756_SNP T C 0.1465 23 134 0.528 5.1984488349771740E-01
2R_15456815_SNP A G 0.2699 44 119 0.9242 9.2317645712580243E-01
2R_15456855_SNP G C 0.1812 29 131 0.706 7.0579692650532633E-01
2R_15456867_SNP T C 0.2089 33 125 0.9075 9.0634002416008985E-01
2R_15456948_SNP T A 0.1847 29 128 0.8654 8.6384464098325975E-01
2R_15457017_SNP C T 0.08228 13 145 0.7088 7.0091028802661071E-01
2R_15457040_SNP G A 0.07643 12 145 0.885 8.8166515990665495E-01
2R_15457216_SNP A G 0.293 46 111 0.2193 2.1348688270305449E-01
2R_15457282_DEL A AAA 0.4903 76 79 0.04125 5.4614355580181025E-02
2R_15457309_SNP G T 0.06707 11 153 0.132 1.2983457567137024E-01
2R_15457367_SNP T C 0.07407 12 150 0.3452 3.4337467573544289E-01
2R_15457422_SNP T G 0.0559 9 152 0.4051 3.9835755285202912E-01
2R_15457606_SNP T G 0.06494 10 144 0.9251 9.2218028433862709E-01
2R_15458067_SNP C T 0.4777 75 82 0.8952 8.9308792935765657E-01
2R_15458096_SNP C G 0.1049 17 145 0.6744 6.7294642185798814E-01
2R_15458130_SNP G C 0.4744 74 82 0.4652 4.5091811547571836E-01
2R_15458154_SNP A C 0.06707 11 153 0.1154 1.1401716275407436E-01
2R_15458176_INS A AA 0.3889 56 88 0.06132 6.5737861052552027E-02
2R_15458229_SNP T A 0.1529 24 133 0.5006 4.8979095789037153E-01
2R_15458239_SNP A G 0.08589 14 149 0.3772 3.7629425879479295E-01
2R_15458249_SNP C A 0.1538 24 132 0.4953 4.8316888378833422E-01
2R_15458266_SNP C T 0.1019 16 141 0.9329 9.3096716744615071E-01
2R_15458275_SNP T C 0.09032 14 141 0.8229 8.1666584083611771E-01
2R_15458280_SNP A G 0.4331 68 89 0.5651 5.5832384394711343E-01
2R_15458291_SNP G T 0.06369 10 147 0.8516 8.4700243032147826E-01
2R_15458389_SNP C G 0.4214 67 92 0.5166 5.0708391558124766E-01
2R_15458394_SNP C G 0.06667 11 154 0.2606 2.5693737022415974E-01
2R_15458433_SNP C T 0.2692 42 114 0.7283 7.2122861662373206E-01
2R_15458480_SNP C T 0.05556 9 153 0.2079 2.0474255433982913E-01
2R_15458645_SNP G A 0.4935 76 78 0.5957 5.8115081383031630E-01
2R_15458732_SNP A G 0.2293 36 121 0.3235 3.1081893568248287E-01
2R_15458750_SNP G A 0.2704 43 116 0.7937 7.9022592202532294E-01
2R_15458822_SNP A G 0.3228 51 107 0.7558 7.6570584596210312E-01
2R_15458829_SNP G A 0.271 42 113 0.5137 5.0575473602606347E-01
2R_15458864_SNP T C 0.2062 33 127 0.7161 7.1318153860250910E-01
2R_15458911_DEL T TCAAGTCAACT 0.06173 10 152 0.449 4.4173343189982495E-01
2R_15458972_SNP A C 0.06098 10 154 0.06616 6.5024315238425820E-02
2R_15459098_SNP C T 0.3797 60 98 0.9972 9.9713006118326608E-01
2R_15459114_SNP T C 0.1437 23 137 0.7962 7.9534694150348295E-01
2R_15459122_SNP G A 0.05625 9 151 0.7531 7.5532425164475003E-01
2R_15459125_SNP G A 0.3654 57 99 0.7143 7.1295935358685247E-01
2R_15459283_SNP C T 0.25 40 120 0.9008 8.9858577914772975E-01
2R_15459306_SNP A G 0.4937 78 80 0.1022 9.5279757465999149E-02
2R_15459347_SNP T G 0.103 17 148 0.201 1.9756682033630113E-01
2R_15459437_SNP A T 0.06875 11 149 0.9906 9.9044012602379317E-01
2R_15459480_SNP A G 0.06748 11 152 0.2503 2.4585849222946166E-01
2R_15459481_SNP A T 0.0679 11 151 0.2561 2.5060012587093206E-01
2R_15459502_SNP C T 0.4494 71 87 0.1569 1.4606492004824945E-01
2R_15459555_SNP A G 0.3221 48 101 0.2578 2.4246011995264860E-01
2R_15459576_SNP G A 0.1688 27 133 0.8986 8.9648783760764683E-01
2R_15459603_SNP G A 0.06748 11 152 0.06215 5.9927002464366927E-02
2R_15459606_SNP G T 0.1698 27 132 0.9976 9.9749480870325713E-01
2R_15459631_SNP C G 0.0679 11 151 0.06309 6.0220046410448320E-02
2R_15459632_SNP T G 0.06875 11 149 0.06413 5.9667519972897244E-02
2R_15459663_SNP G A 0.4416 68 86 0.1418 1.2849662491351344E-01
2R_15459709_SNP C G 0.05096 8 149 0.2905 2.8358630049252220E-01
2R_15459733_SNP G A 0.0566 9 150 0.01349 1.3389733692219625E-02
2R_15459787_SNP A T 0.4815 78 84 0.1357 1.2937344143278806E-01
2R_15459800_SNP A G 0.07407 12 150 0.01705 1.5790272479666155E-02
2R_15459809_SNP A G 0.08974 14 142 0.2461 2.3290376936495660E-01
2R_15459861_SNP G A 0.0559 9 152 0.03072 3.0250314563345541E-02
2R_15460120_SNP A G 0.2566 39 113 0.2415 2.2680359255611748E-01
2R_15460171_SNP T G 0.4183 64 89 0.1584 1.5151243301779616E-01
2R_15460241_SNP A C 0.1923 30 126 0.734 7.2685452825989483E-01
2R_15460277_SNP G A 0.06748 11 152 0.1378 1.3499236073413556E-01
2R_15460301_SNP A T 0.07407 12 150 0.6797 6.7699438938488443E-01
2R_15460370_SNP G C 0.0625 10 150 0.6479 6.4321078710551716E-01
2R_15460377_SNP A G 0.06135 10 153 0.1056 1.0335180686446122E-01
2R_15460396_SNP G C 0.08333 13 143 0.6523 6.4271282542620711E-01
2R_15460431_SNP T C 0.2109 31 116 0.6159 6.0333665987514262E-01
2R_15460518_SNP G A 0.2792 43 111 0.7704 7.6247474459327524E-01
2R_15460571_SNP A C 0.4803 73 79 0.6046 5.9274647590069862E-01
2R_15460572_SNP A T 0.0559 9 152 0.1768 1.7514048441949470E-01
2R_15460663_DEL G GGCGGCACAG 0.05625 9 151 0.1099 1.0837565438411645E-01
2R_15460683_SNP T A 0.2387 37 118 0.9238 9.2115256646475552E-01
2R_15460799_SNP T C 0.2671 43 118 0.4784 4.7007539708773372E-01
2R_15460960_SNP T C 0.2025 32 126 0.5026 4.9205707891685602E-01
2R_15460961_SNP C T 0.329 51 104 0.6272 6.1675542826148644E-01
2R_15460968_SNP A T 0.1169 18 136 0.2756 2.5992403396249486E-01
2R_15461001_SNP T C 0.06748 11 152 0.1152 1.1030181683668649E-01
2R_15461029_SNP T G 0.06211 10 151 0.1236 1.2140711367574142E-01
2R_15461039_SNP T A 0.195 31 128 0.4786 4.6877576974258073E-01
2R_15461046_SNP G A 0.5 78 78 0.3001 2.8417471283506979E-01
2R_15461091_SNP G T 0.4067 61 89 0.04816 3.8806803168439909E-02
2R_15461223_SNP G A 0.1235 20 142 0.706 7.0226530012405464E-01
2R_15461305_SNP T C 0.05488 9 155 0.1963 1.9435531307320242E-01
2R_15461578_SNP T A 0.3851 62 99 0.4596 4.5085852978175911E-01
2R_15461584_SNP G T 0.3851 62 99 0.4596 4.5085852978175911E-01
2R_15461703_SNP T C 0.3506 54 100 0.4628 4.5099878651516201E-01
2R_15461763_SNP A C 0.2484 39 118 0.3437 3.3566558202118124E-01
2R_15461790_SNP A C 0.242 38 119 0.3158 3.0365082134512467E-01
2R_15461867_SNP A C 0.06211 10 151 0.01559 1.5390725285640922E-02
2R_15461898_SNP C T 0.3355 52 103 0.998 9.9803267602053669E-01
2R_15461900_SNP C G 0.3333 51 102 0.9873 9.8697988048424468E-01
2R_15461954_DEL T CCC 0.09615 15 141 0.8821 8.7810753285349785E-01
2R_15461983_DEL C CCTTGATTGCTTAAAC 0.05 8 152 0.01603 1.5400491889553392E-02
2R_15462020_SNP G T 0.1447 23 136 0.04592 4.3137250220657029E-02
2R_15462032_SNP A G 0.06707 11 153 0.477 4.7237582824647661E-01
2R_15462034_SNP G A 0.07317 12 152 0.8559 8.5441562083961009E-01
2R_15462077_SNP G C 0.3 48 112 0.3626 3.5957640429431603E-01
2R_15462079_SNP G A 0.0679 11 151 0.8549 8.5337221265956353E-01
2R_15462082_SNP T C 0.06707 11 153 0.477 4.7237582824647661E-01
2R_15462133_SNP T G 0.2994 47 110 0.3113 3.0540342554007949E-01
2R_15462163_SNP T C 0.06173 10 152 0.5299 5.2522313689144551E-01
2R_15462194_SNP A G 0.3548 55 100 0.3229 3.1319403455919848E-01
2R_15462205_SNP A T 0.1447 23 136 0.8394 8.3648646701238383E-01
2R_15462425_SNP C G 0.1437 23 137 0.2701 2.6070355460605232E-01
2R_15462464_SNP C T 0.135 22 141 0.6544 6.5207087677816278E-01
2R_15462533_SNP G C 0.05521 9 154 0.1865 1.8571065216441529E-01
2R_15462537_SNP A C 0.109 17 139 0.4006 4.1790223640680479E-01
2R_15462552_SNP T G 0.07975 13 150 0.04351 4.1778039733102512E-02
2R_15462584_SNP T A 0.2866 45 112 0.163 1.5295175332494915E-01
2R_15462586_SNP C A 0.1375 22 138 0.2876 2.7712269287757030E-01
2R_15462621_SNP C T 0.1125 18 142 0.7095 7.0571288058177162E-01
2R_15462679_SNP A T 0.4103 64 92 0.4237 4.1315950447299443E-01
2R_15462720_DEL T TTTTG 0.06211 10 151 0.8461 8.4424590463789662E-01
2R_15462744_SNP T C 0.3247 50 104 0.2417 2.2363962933020243E-01
2R_15462796_SNP C T 0.2975 47 111 0.3658 3.5526575040363795E-01
2R_15462866_INS C CTGTCG 0.1824 29 130 0.7578 7.5496802230965276E-01
2R_15462944_SNP C G 0.2867 43 107 0.534 5.2030808185416566E-01
2R_15463054_SNP A G 0.09816 16 147 0.941 9.4074299434240671E-01
2R_15463105_DEL A AGCTTACACGTGAAAA 0.1975 32 130 0.8152 8.1264513829514318E-01
2R_15463141_DEL A AAGCTCTATTA 0.1988 32 129 0.888 8.8610802086596241E-01
2R_15463156_SNP G T 0.1887 30 129 0.9961 9.9605024396194908E-01
2R_15463183_SNP T C 0.2975 47 111 0.5564 5.5296130432558965E-01
2R_15463226_SNP G A 0.2628 41 115 0.9209 9.1972857149152720E-01
2R_15463245_SNP A T 0.2675 42 115 0.91 9.0812018830442354E-01
2R_15463335_SNP T C 0.1962 31 127 0.5717 5.6190159939489592E-01
2R_15463360_SNP C A 0.1806 28 127 0.7042 6.9645330364986457E-01
2R_15463531_DEL C CC 0.07692 12 144 0.886 8.8275674592447284E-01
2R_15463534_SNP C A 0.08228 13 145 0.7106 7.0403008485538998E-01
2R_15463535_SNP G A 0.0828 13 144 0.7384 7.3154793269915153E-01
2R_15463674_SNP T A 0.1948 30 124 0.07805 6.9404113480955293E-02
2R_15463770_SNP T C 0.1667 26 130 0.8991 8.9625673074223888E-01
2R_15463874_SNP G A 0.1 16 144 0.09906 9.2555543638756288E-02
2R_15463880_SNP T A 0.1355 21 134 0.5113 5.0255639783403672E-01
2R_15463998_SNP G A 0.2273 35 119 0.9115 9.0875241520114836E-01
2R_15464099_SNP G A 0.08642 14 148 0.456 4.5402273894705492E-01
2R_15464106_SNP G T 0.4636 70 81 0.9142 9.1119780563177744E-01
2R_15464133_SNP A G 0.1195 19 140 0.1115 1.1044412806565407E-01
2R_15464189_SNP T C 0.1296 21 141 0.2481 2.4021566016570595E-01
2R_15464258_SNP G A 0.05521 9 154 0.7796 7.7682813762932923E-01
2R_15464290_SNP A G 0.3182 49 105 0.9351 9.3445901988432700E-01
2R_15464293_SNP A G 0.4026 62 92 0.9939 9.9374454389545330E-01
2R_15464306_SNP G T 0.1195 19 140 0.8887 8.8630691169793541E-01
2R_15464313_INS AA A 0.3141 49 107 0.829 8.2660482880400654E-01
2R_15464318_SNP C A 0.3097 48 107 0.9393 9.3760839116053651E-01
2R_15464324_SNP G A 0.06098 10 154 0.244 2.4198674775828499E-01
2R_15464329_SNP A T 0.1772 28 130 0.794 7.8881341853025799E-01
2R_15464368_SNP G A 0.2763 42 110 0.4147 3.9444795933553156E-01
2R_15464369_SNP C T 0.4931 71 73 0.4659 4.3898631615954931E-01
2R_15464377_SNP A G 0.05732 9 148 0.1447 1.3588518635340785E-01
2R_15464396_DEL G GCAATTTTAA 0.05844 9 145 0.766 7.5836310869381074E-01
2R_15464405_SNP G A 0.05594 8 135 0.2494 2.3018443848926062E-01
2R_15464548_SNP C G 0.1818 26 117 0.3585 3.4078712079172990E-01
2R_15464555_SNP T C 0.3478 48 90 0.5926 5.7567214761755614E-01
2R_15464588_SNP G A 0.2708 39 105 0.9088 9.0615337604158486E-01
2R_15464590_SNP T A 0.2708 39 105 0.9088 9.0615337604158486E-01
2R_15464609_SNP A G 0.1484 23 132 0.6677 6.6422508205369046E-01
2R_15464655_SNP T C 0.06832 11 150 0.268 2.6261206497993561E-01
2R_15464671_SNP T C 0.4 60 90 0.7006 6.8979823963956077E-01
2R_15464692_SNP T A 0.1321 21 138 0.4861 4.7588031310742729E-01
2R_15464723_SNP C T 0.0566 9 150 0.7072 7.0552772909144679E-01
2R_15464787_SNP G C 0.06173 10 152 0.7877 7.8418525957705576E-01
2R_15465059_SNP G T 0.3758 56 93 0.3661 3.7304682739385664E-01
2R_15465137_INS A AG 0.3919 58 90 0.5585 5.5676299923367445E-01
2R_15465243_SNP C T 0.3716 55 93 0.1655 1.5695359115742502E-01
2R_15465256_SNP T C 0.1039 16 138 0.5368 5.3015569806613350E-01
2R_15465259_SNP A C 0.08333 13 143 0.6375 6.2770026464805739E-01
2R_15465260_DEL C CGCCCCGCGCC 0.1727 24 115 0.3213 2.9349698894986997E-01
2R_15465369_SNP T A 0.06832 11 150 0.5259 5.2547662319238442E-01
2R_15465409_SNP T C 0.08075 13 148 0.2173 2.1677398627268696E-01
2R_15465447_SNP T C 0.1772 28 130 0.5943 5.8869585120037948E-01
2R_15465609_SNP A C 0.07792 12 142 0.9187 9.1532350654882755E-01
2R_15465639_SNP T A 0.08497 13 140 0.4812 4.6593799126217850E-01
2R_15465661_SNP G A 0.2632 40 112 0.4788 4.6176378640619475E-01
2R_15465707_DEL T TAACAACA 0.15 24 136 0.9717 9.7116165805033017E-01
2R_15465716_DEL T TACAG 0.1447 23 136 0.9936 9.9343080487656699E-01
2R_15465738_DEL A AAA 0.1169 18 136 0.00332 2.4678352645703928E-03
2R_15465744_SNP T C 0.05625 9 151 0.9867 9.8641021356161629E-01
2R_15465751_SNP A G 0.1474 23 133 0.01265 1.0103535870934330E-02
2R_15465753_SNP A T 0.1046 16 137 0.003535 2.4424944985311763E-03
2R_15465757_SNP A G 0.1234 19 135 0.0144 1.0885267233873850E-02
2R_15465771_SNP A C 0.0559 9 152 0.07971 7.4470222090617808E-02
2R_15465778_SNP T A 0.1226 19 136 0.04865 4.3458344144460266E-02
2R_15465810_DEL A AAA 0.0625 10 150 0.04462 4.0506656484746426E-02
2R_15465813_INS A AA 0.4357 61 79 0.4988 4.8224284283779129E-01
2R_15465823_DEL T AG 0.1474 23 133 0.885 8.8278699249615111E-01
2R_15465826_SNP A T 0.05063 8 150 0.0938 8.9231322072634844E-02
2R_15465831_SNP A G 0.3816 58 94 0.8658 8.6136690194433241E-01
2R_15465856_SNP C G 0.05 8 152 0.2366 2.3639894801998140E-01
2R_15465888_DEL A AATT 0.4823 68 73 0.337 3.1104094146619665E-01
2R_15465905_SNP A G 0.4241 67 91 0.4959 4.8536453626193432E-01
2R_15465933_SNP C A 0.1824 29 130 0.6184 6.1480546898705324E-01
2R_15465987_SNP A G 0.1698 27 132 0.8198 8.1690372959029411E-01
2R_15465988_SNP T C 0.1863 30 131 0.9193 9.1814128849080068E-01
2R_15466017_SNP A G 0.1698 27 132 0.9729 9.7235765600972013E-01
2R_15466047_SNP C G 0.4151 66 93 0.4101 3.9952816593379148E-01
2R_15466054_SNP A G 0.3354 54 107 0.9004 8.9879188111644959E-01
2R_15466147_SNP G A 0.1875 30 130 0.936 9.3506685204048134E-01
2R_15466162_SNP T C 0.3052 47 107 0.2551 2.4569974301630815E-01
2R_15466243_SNP G A 0.3355 52 103 0.698 6.8877487434281659E-01
2R_15466246_SNP A G 0.245 37 114 0.6497 6.3731747026428742E-01
2R_15466260_SNP A G 0.05488 9 155 0.9609 9.6091432590376569E-01
2R_15466386_SNP G C 0.08075 13 148 0.9272 9.2615345580053532E-01
2R_15466411_SNP C T 0.06135 10 153 0.9338 9.3296818104847057E-01
2R_15466422_SNP A C 0.1562 25 135 0.9947 9.9460156493699892E-01
2R_15466625_SNP G A 0.1375 22 138 0.8504 8.4723301964829467E-01
2R_15466714_SNP T A 0.1635 26 133 0.9055 9.0415310752136990E-01
2R_15466863_SNP A G 0.3377 52 102 0.0729 6.5310064282324581E-02
2R_15466957_SNP C T 0.2821 44 112 0.06282 5.7488271874804063E-02
2R_15466984_SNP T C 0.07975 13 150 0.1132 1.1116752672841634E-01
2R_15466985_SNP G A 0.09317 15 146 0.2168 2.1698488388619164E-01
2R_15467140_SNP A G 0.08642 14 148 0.0903 8.8410903828297527E-02
2R_15467220_DEL A AA 0.075 12 148 0.24 2.4247270308363233E-01
2R_15467299_SNP G A 0.3013 47 109 0.4228 4.1018393236234840E-01
2R_15467344_SNP A G 0.07362 12 151 0.07443 7.2331678565729640E-02
2R_15467358_SNP G C 0.07362 12 151 0.1896 1.9105632630609037E-01
2R_15467414_SNP C A 0.1346 21 135 0.2041 1.9159271145456369E-01
2R_15467436_SNP A G 0.06135 10 153 0.9912 9.9110659676008905E-01
2R_15467452_DEL G GCG 0.1242 19 134 0.2261 2.1014090639771899E-01
2R_15467492_SNP A G 0.07927 13 151 0.08002 7.8755308298707902E-02
2R_15467500_SNP T G 0.1125 18 142 0.1207 1.1508464405008234E-01
2R_15467505_SNP G T 0.07407 12 150 0.08327 8.0219125553142978E-02
2R_15467549_SNP C T 0.1111 17 136 0.7439 7.3541619629210309E-01
2R_15467720_SNP T C 0.3097 48 107 0.1829 1.6842022044558147E-01
2R_15467738_SNP G A 0.09317 15 146 0.282 2.8802295165485226E-01
2R_15467924_SNP C A 0.08387 13 142 0.7942 7.8654708497981940E-01
2R_15467958_SNP G C 0.1043 17 146 0.7815 7.7891866903555740E-01
2R_15467979_SNP T A 0.1043 17 146 0.8183 8.1687602198568943E-01
2R_15468010_DEL A AAA 0.05128 8 148 0.7513 7.4654559054916536E-01
2R_15468073_SNP A G 0.1125 18 142 0.2245 2.1754412827114133E-01
2R_15468074_SNP G A 0.06135 10 153 0.2565 2.5310560036351670E-01
2R_15468087_SNP C G 0.08917 14 143 0.9687 9.6767776994027632E-01
2R_15468113_SNP C A 0.443 70 88 0.8426 8.3918528604489306E-01
2R_15468161_SNP A G 0.0875 14 146 0.363 3.5636767670761227E-01
2R_15468272_SNP A C 0.05405 8 140 0.9543 9.5161120476802807E-01
2R_15468393_SNP A G 0.483 71 76 0.5307 5.2337605857057290E-01
2R_15468395_SNP T A 0.3613 56 99 0.3742 3.7349359142181493E-01
2R_15468430_SNP T C 0.4051 64 94 0.3903 3.8715924187133732E-01
2R_15468441_SNP G C 0.3975 64 97 0.5541 5.4875322428534212E-01
2R_15468686_SNP T C 0.3871 60 95 0.8764 8.7222612121284127E-01
2R_15468790_SNP G A 0.1118 18 143 0.7811 7.7849302189157010E-01
2R_15468812_INS TCTT T 0.1688 26 128 0.9602 9.5924145398591520E-01
2R_15469021_SNP T C 0.3836 61 98 0.5835 5.8443230356332898E-01
2R_15469028_SNP G A 0.05769 9 147 0.8872 8.8562902091598306E-01
2R_15469124_DEL C CACTGTCTATC 0.1176 18 135 0.5585 5.4439737035498759E-01
2R_15469152_SNP T A 0.08025 13 149 0.9424 9.4160619983793736E-01
2R_15469204_SNP T A 0.3734 59 99 0.4511 4.4170713474827339E-01
2R_15469417_SNP A G 0.1 16 144 0.3354 3.2884798732850629E-01
2R_15469443_SNP A T 0.07453 12 149 0.4961 4.9023413455684506E-01
2R_15469505_SNP T C 0.0679 11 151 0.5419 5.3806613964386785E-01
2R_15469520_SNP C A 0.09938 16 145 0.4415 4.3482336338993255E-01
2R_15469540_SNP C T 0.06832 11 150 0.9873 9.8722474093278234E-01
2R_15469553_SNP T C 0.2739 43 114 0.6621 6.5359046161460221E-01
2R_15469560_SNP T C 0.2739 43 114 0.6713 6.6555379920850533E-01
2R_15469561_SNP A C 0.1062 17 143 0.7297 7.2561563915086646E-01
2R_15469563_SNP G T 0.2675 42 115 0.6175 6.0712796309908512E-01
2R_15469565_SNP G A 0.3871 60 95 0.9369 9.3499799027642616E-01
2R_15469580_SNP C T 0.1582 25 133 0.7173 7.1207005128241163E-01
2R_15469581_SNP C A 0.07407 12 150 0.6004 5.9658197915367428E-01
2R_15469689_SNP T A 0.3067 46 104 0.6707 6.5855455073546354E-01
2R_15469846_SNP A G 0.2579 41 118 0.9571 9.5647516922930853E-01
2R_15469854_SNP G A 0.2403 37 117 0.1528 1.4253052436241176E-01
2R_15469862_SNP A G 0.1032 16 139 0.1233 1.1469713428439177E-01
2R_15470084_SNP A G 0.1709 27 131 0.3371 3.3010785463703696E-01
2R_15470134_SNP A G 0.05696 9 149 0.9347 9.3314138690126958E-01
2R_15470256_SNP A G 0.2 32 128 0.184 1.7697674516739748E-01
2R_15470273_SNP A G 0.06329 10 148 0.4792 4.6672703395872717E-01
2R_15470387_SNP C A 0.1739 28 133 0.2447 2.3606895531021088E-01
2R_15470395_DEL G GG 0.125 19 133 0.3543 3.4263352171499217E-01
2R_15470439_SNP T G 0.2293 36 121 0.4397 4.2935295846075106E-01
2R_15470488_SNP T G 0.2244 35 121 0.2183 2.0668928881669824E-01
2R_15470526_SNP G T 0.2 30 120 0.05166 6.8573500104462795E-02
2R_15470540_SNP T G 0.1733 26 124 0.5269 5.5323646523993730E-01
2R_15470548_SNP T G 0.4041 59 87 0.2273 2.5698795456308732E-01
2R_15470569_SNP T A 0.4571 64 76 0.1515 1.7962209064456969E-01
2R_15470570_SNP T C 0.4238 64 87 0.2809 3.1064052225984351E-01
2R_15470580_SNP G A 0.2953 44 105 0.2917 3.2408681368716763E-01
2R_15470585_SNP C G 0.2067 31 119 0.1045 1.2866241609744822E-01
2R_15470593_SNP G T 0.2067 31 119 0.1045 1.2866241609744822E-01
2R_15470600_SNP C T 0.2397 35 111 0.7573 7.6935407197910566E-01
2R_15470602_SNP A C 0.3472 50 94 0.6556 6.7221657861636563E-01
2R_15470606_SNP A C 0.2081 31 118 0.1088 1.3230156320318298E-01
2R_15470609_SNP C T 0.2013 30 119 0.1113 1.3490892712989366E-01
2R_15470621_SNP C T 0.3904 57 89 0.5174 5.4372233684326354E-01
2R_15470675_SNP G T 0.2081 31 118 0.06289 8.1912522718850897E-02
2R_15470692_SNP G A 0.3624 54 95 0.7237 7.4105417817069186E-01
2R_15470811_SNP C T 0.3396 54 105 0.755 7.5060891861040557E-01
2R_15470885_SNP C T 0.4188 67 93 0.9996 9.9957101256285585E-01
2R_15470937_SNP G A 0.35 56 104 0.5091 5.0213810215950005E-01
2R_15471155_SNP C T 0.3333 54 108 0.9648 9.6438594089658458E-01
2R_15471246_SNP G T 0.08696 14 147 0.4266 4.2247886140224788E-01
2R_15471337_SNP T C 0.08228 13 145 0.8093 8.0492238155897533E-01
2R_15471770_SNP C G 0.06707 11 153 0.2583 2.5631412361468298E-01
2R_15471899_SNP T G 0.09615 15 141 0.008005 6.3558720478391973E-03
2R_15472051_INS AGGGA A 0.1923 30 126 0.03996 3.5066023429612805E-02
2R_15472216_SNP A T 0.1132 18 141 0.5602 5.5363980082009290E-01
2R_15472217_SNP T G 0.1321 21 138 0.7379 7.3203623533898188E-01
2R_15472230_SNP A G 0.1481 24 138 0.8789 8.7688551743531573E-01
2R_15472236_DEL T TT 0.1375 22 138 0.7256 7.2027794443867954E-01
2R_15472252_SNP C T 0.1481 24 138 0.8789 8.7688551743531573E-01
2R_15472253_DEL A ATTTGAGAATATA 0.1111 18 144 0.05515 5.1294746027270861E-02
2R_15472256_MNP GAGT TGAG 0.1702 24 117 0.8974 9.0379947788625159E-01
2R_15472274_SNP T C 0.1481 24 138 0.8789 8.7688551743531573E-01
2R_15472289_SNP C T 0.1494 23 131 0.8394 8.3315181770322688E-01
2R_15472296_SNP G A 0.07362 12 151 0.1497 1.4434018734882026E-01
2R_15472298_DEL A AAGAGCTATTTCTGA 0.1429 23 138 0.9814 9.8106164217302738E-01
2R_15472321_SNP T C 0.2264 36 123 0.7807 7.7680557979416331E-01
2R_15472329_SNP T G 0.06289 10 149 0.2078 1.9960111606117581E-01
2R_15472385_SNP C G 0.0875 14 146 0.2564 2.5544195481240028E-01
2R_15472421_SNP T C 0.0828 13 144 0.355 3.4207105519435033E-01
2R_15472430_SNP A C 0.06369 10 147 0.5514 5.4805454442214541E-01
2R_15472433_DEL C ACTTTAATCCTTTAAAT 0.08025 13 149 0.05508 5.1255151207933031E-02
2R_15472449_SNP C T 0.1277 18 123 0.4231 4.6159740509805747E-01
2R_15472508_SNP G T 0.06748 11 152 0.147 1.4162229786162428E-01
2R_15472509_SNP C G 0.07317 12 152 0.1807 1.7609224126580048E-01
2R_15472524_DEL T TT 0.07843 12 141 0.7057 6.9774803674290609E-01
2R_15472532_SNP T A 0.1718 28 135 0.3596 3.5310477822791786E-01
2R_15472543_SNP G A 0.3836 61 98 0.8269 8.2244667491323453E-01
2R_15472563_SNP T G 0.3758 59 98 0.7508 7.4403596905285263E-01
2R_15472614_SNP C A 0.07453 12 149 0.2881 2.8561528405210879E-01
2R_15472629_SNP C T 0.4323 67 88 0.1919 1.7871309688651049E-01
2R_15472634_SNP C T 0.4304 68 90 0.1797 1.7031857872484046E-01
2R_15472659_SNP A G 0.225 36 124 0.3955 3.8554260758654224E-01
2R_15472666_SNP G T 0.0559 9 152 0.5703 5.7234057855065024E-01
2R_15472679_SNP T G 0.1053 16 136 0.4362 4.2937745880167155E-01
2R_15472704_SNP A T 0.3631 57 100 0.4187 4.0912224416589571E-01
2R_15472706_SNP A T 0.2147 35 128 0.2618 2.5542222973963136E-01
2R_15472712_SNP C A 0.3032 47 108 0.4835 4.7488040025885458E-01
2R_15472868_SNP C G 0.06211 10 151 0.4658 4.6498856293751578E-01
2R_15473113_SNP T A 0.2468 39 119 0.1909 1.8242990996539543E-01
2R_15473155_SNP T C 0.4774 74 81 0.2948 2.9041303337143454E-01
2R_15473165_SNP A G 0.4777 75 82 0.2945 2.8489029613352468E-01
2R_15473186_SNP T A 0.4551 71 85 0.2919 2.8181861281796405E-01
2R_15473236_SNP T C 0.4904 77 80 0.489 4.8103096604083107E-01
2R_15473277_SNP A G 0.3418 54 104 0.316 3.0323731519028896E-01
2R_15473290_SNP T C 0.1296 21 141 0.2527 2.5065729292938899E-01
2R_15473401_SNP G A 0.06173 10 152 0.9161 9.1563051623698366E-01
2R_15473426_DEL C CTTAC 0.3576 54 97 0.4155 3.9868304188146875E-01
2R_15473479_SNP C T 0.3806 59 96 0.9698 9.6876319307440573E-01
2R_15473482_SNP A G 0.366 56 97 0.8797 8.7558118869700108E-01
2R_15473511_SNP G T 0.05769 9 147 0.311 2.9557848287655997E-01
2R_15473520_SNP T C 0.3019 48 111 0.2077 1.9711367812091463E-01
2R_15473560_SNP A G 0.3396 54 105 0.3756 3.6429360164668867E-01
2R_15473609_SNP G T 0.05488 9 155 0.0418 3.9680758977678511E-02
2R_15473610_SNP T C 0.05488 9 155 0.0418 3.9680758977678511E-02
2R_15473615_SNP A C 0.1739 28 133 0.4242 4.2627164756848035E-01
2R_15473958_DEL C CT 0.05521 9 154 0.1316 1.2926663616408873E-01
2R_15473970_SNP G A 0.3904 57 89 0.8411 8.4374124342217172E-01
2R_15473971_SNP T C 0.3067 46 104 0.2568 2.4496786514396252E-01
2R_15473977_SNP A G 0.3224 49 103 0.2189 2.0173060661495701E-01
2R_15473980_SNP T C 0.05521 9 154 0.03293 3.0687069484279492E-02
2R_15473985_SNP G C 0.3182 49 105 0.1712 1.5657081116973259E-01
2R_15473988_SNP T A 0.3831 59 95 0.8336 8.2703198950404577E-01
2R_15474002_SNP T C 0.2452 38 117 0.4773 4.6275638913773909E-01
2R_15474022_SNP C T 0.06135 10 153 0.05654 5.3236512227345191E-02
2R_15474445_SNP G C 0.3333 51 102 0.05991 5.0148548412325897E-02
2R_15474476_SNP T C 0.07975 13 150 0.711 7.0863240110412817E-01
2R_15474512_SNP T G 0.4967 76 77 0.1482 1.4817673922818175E-01
2R_15474589_SNP T C 0.1656 26 131 0.8876 8.8568964082991108E-01
2R_15474595_SNP T A 0.1282 20 136 0.9168 9.1511299677438929E-01
2R_15474612_SNP G A 0.07453 12 149 0.6805 6.7631701638902397E-01
2R_15474680_SNP C T 0.2628 41 115 0.2512 2.3546551665813720E-01
2R_15474726_SNP G T 0.3725 57 96 0.2858 2.8439245939262103E-01
2R_15474774_INS CAC C 0.2803 44 113 0.325 3.0996231139465935E-01
2R_15474808_SNP A T 0.2179 34 122 0.9769 9.7667922807625485E-01
2R_15474817_SNP A T 0.3725 57 96 0.1396 1.3102331784848387E-01
2R_15474834_SNP T G 0.3961 61 93 0.1686 1.5565483636724509E-01
2R_15474905_SNP A T 0.3806 59 96 0.02446 1.9655314180608268E-02
2R_15474922_SNP A T 0.0679 11 151 0.5646 5.6091957359741651E-01
2R_15474962_SNP T C 0.1429 22 132 0.01838 1.4286811731647137E-02
2R_15474969_SNP C A 0.3268 50 103 0.6939 6.8786542361134428E-01
2R_15474983_SNP T A 0.2229 35 122 0.4121 4.0307954943586244E-01
2R_15475101_SNP C A 0.4408 67 85 0.4994 4.8605744801907957E-01
2R_15475109_SNP T A 0.2722 43 115 0.4397 4.3449046846125350E-01
2R_15475153_SNP T C 0.1656 26 131 0.5218 5.1170273719938675E-01
2R_15475154_SNP G C 0.0559 9 152 0.5546 5.5045402201469473E-01
2R_15475165_SNP C G 0.3077 48 108 0.4284 4.1684864535698096E-01
2R_15475167_SNP G A 0.3072 47 106 0.5089 4.9531448229254560E-01
2R_15475210_SNP A G 0.3899 62 97 0.5414 5.3810558074411685E-01
2R_15475221_SNP G C 0.4151 66 93 0.4011 3.9591309712042067E-01
2R_15475291_SNP T C 0.07843 12 141 0.8593 8.5337831730680169E-01
2R_15475456_SNP C T 0.1227 20 143 0.2363 2.3108212153746921E-01
2R_15475536_SNP G A 0.1935 30 125 0.9736 9.7302528276612721E-01
2R_15475538_SNP A C 0.1299 20 134 0.6773 6.6932988867135212E-01
2R_15475652_SNP C A 0.2697 41 111 0.6284 6.1434850443480848E-01
2R_15475709_SNP T C 0.05521 9 154 0.2188 2.1662434349582349E-01
2R_15475943_SNP C T 0.1667 27 135 0.7672 7.6337023698044726E-01
2R_15475992_SNP A T 0.1677 27 134 0.6946 6.9485974732936262E-01
2R_15476203_SNP C T 0.2062 33 127 0.4889 4.8230196217986976E-01
2R_15476234_SNP A G 0.1923 30 126 0.4595 4.4871596012806403E-01
2R_15476265_SNP A G 0.3987 61 92 0.05382 4.7933824707218284E-02
2R_15476279_DEL A AGTATA 0.07097 11 144 0.7184 7.1302916687453455E-01
2R_15476333_SNP G A 0.09375 15 145 0.9412 9.4045134520048601E-01
2R_15476361_SNP G C 0.3205 50 106 0.2235 2.0863361305604877E-01
2R_15476367_SNP A T 0.09202 15 148 0.7221 7.2030396604546698E-01
2R_15476371_SNP T A 0.3822 60 97 0.7811 7.7699739653491628E-01
2R_15476463_SNP T C 0.05556 9 153 0.02069 2.0020073224642519E-02
2R_15476526_SNP A G 0.1166 19 144 0.9219 9.2084103142007057E-01
2R_15476551_SNP G C 0.3311 50 101 0.4073 3.9983994822622859E-01
2R_15476979_SNP C T 0.281 43 110 0.07068 6.3323705957530896E-02
2R_15476989_SNP G A 0.2829 43 109 0.416 4.0855997846793368E-01
2R_15477042_SNP T G 0.05521 9 154 0.2158 2.0968253813998616E-01
2R_15477227_SNP A T 0.1899 30 128 0.8957 8.9400295762849358E-01
2R_15477244_SNP A T 0.1709 27 131 0.8178 8.1291221719870543E-01
2R_15477421_SNP G A 0.0641 10 146 0.4009 3.8508240953768114E-01
2R_15477633_DEL T TT 0.1761 25 117 0.5933 6.0527411297320999E-01
2R_15477708_INS AA G 0.1346 21 135 0.9876 9.8740736618719316E-01
2R_15477767_INS AC G 0.0828 13 144 0.9451 9.4341773349552482E-01
2R_15478029_SNP G A 0.2531 41 121 0.04548 4.2821751974363775E-02
2R_15478144_SNP A G 0.09317 15 146 0.9979 9.9785387047646856E-01
2R_15478164_SNP A T 0.2812 45 115 0.03798 3.5185189598561130E-02
2R_15478646_SNP T C 0.2381 35 112 0.773 7.6370068125320478E-01
2R_15478769_SNP T A 0.48 72 78 0.4394 4.1841924879208114E-01
2R_15478825_INS TGCGAGAAAGATATTTGAGTCCTGGGGT T 0.26 39 111 0.8129 8.0649894439257930E-01
2R_15478915_DEL A AGGA 0.07407 12 150 0.9618 9.6140099668116852E-01
2R_15478972_SNP T C 0.1043 17 146 0.1133 1.0859258387661908E-01
2R_15478974_SNP T C 0.1043 17 146 0.2217 2.1791379002542777E-01
2R_15479029_SNP G A 0.1125 18 142 0.494 4.8866862546871015E-01
2R_15479054_SNP C T 0.1187 19 141 0.2754 2.6774798222623974E-01
2R_15479079_SNP A T 0.3247 50 104 0.7445 7.3487105827919685E-01
2R_15479104_SNP G A 0.1169 18 136 0.9698 9.6860011401606272E-01
2R_15479116_SNP A G 0.1625 26 134 0.594 5.8638682248006013E-01
2R_15479135_SNP A T 0.1242 20 141 0.252 2.4583987398200491E-01
2R_15479136_SNP G A 0.4671 71 81 0.9066 9.0318687545061538E-01
2R_15479141_SNP C T 0.4564 68 81 0.9923 9.9208748103041944E-01
2R_15479182_SNP A G 0.1321 21 138 0.385 3.8089827144993793E-01
2R_15479298_SNP C T 0.2632 40 112 0.4025 3.8402690136451378E-01
2R_15479317_SNP G A 0.2949 46 110 0.8152 8.0894246015851645E-01
2R_15479334_DEL A CG 0.05031 8 151 0.6645 6.5928255605430230E-01
2R_15479339_SNP A G 0.07407 12 150 0.9425 9.4194447101881573E-01
2R_15479376_SNP T C 0.2208 34 120 0.705 6.9484399218854498E-01
2R_15479395_SNP A C 0.07843 12 141 0.5088 4.9234353386483376E-01
2R_15479423_SNP T G 0.1871 29 126 0.1542 1.4785503430192859E-01
2R_15479472_SNP G T 0.07595 12 146 0.6041 6.0002448911822825E-01
2R_15479544_SNP T G 0.2597 40 114 0.5517 5.3642252476193975E-01
2R_15479548_SNP A G 0.1304 21 140 0.8517 8.5076709400844508E-01
2R_15479681_SNP T G 0.1795 28 128 0.8127 8.0710483424195156E-01
2R_15479761_SNP G A 0.1321 21 138 0.7485 7.4350303127778861E-01
2R_15479810_SNP G T 0.075 12 148 0.6631 6.5844694944252691E-01
2R_15479815_SNP A C 0.1731 27 129 0.4611 4.4861848321699249E-01
2R_15479837_SNP C T 0.1688 27 133 0.4771 4.6957923735649165E-01
2R_15479858_SNP A T 0.1698 27 132 0.4817 4.7281952665460136E-01
2R_15479894_SNP G T 0.4276 65 87 0.8122 8.0548973376358446E-01
2R_15479942_SNP G A 0.4698 70 79 0.9428 9.4062059370197582E-01
2R_15479943_SNP G A 0.07006 11 146 0.9246 9.2358656376465065E-01
2R_15479950_SNP T G 0.08642 14 148 0.5224 5.1555612253017391E-01
2R_15479981_SNP G T 0.08861 14 144 0.7292 7.2519518088563606E-01
2R_15480109_SNP A G 0.2821 44 112 0.9328 9.3094419457352007E-01
2R_15480430_DEL A ACAAAGGAAA 0.1083 17 140 0.8827 8.7931562861047530E-01
2R_15480443_INS AA A 0.1088 16 131 0.9363 9.3317334191688639E-01
2R_15480472_SNP C G 0.2857 44 110 0.4785 4.6723129095102156E-01
2R_15480482_DEL A AGCA 0.331 47 95 0.1569 1.3881458523304768E-01
2R_15480515_SNP A C 0.4551 71 85 0.6165 6.0805829635951691E-01
2R_15480560_SNP A G 0.2308 36 120 0.9545 9.5306731839219472E-01
2R_15480568_SNP T A 0.1346 21 135 0.803 7.9659729677339775E-01
2R_15480595_SNP A T 0.1355 21 134 0.8295 8.2344819455308971E-01
2R_15480625_INS AATGTGAAA A 0.3154 47 102 0.2126 2.2748254438243065E-01
2R_15480689_SNP A T 0.3129 51 112 0.5128 5.0965481804184898E-01
2R_15480698_DEL T TTGTGTTCACTGT 0.0625 10 150 0.7995 8.1501969228782456E-01
2R_15480735_SNP A G 0.06748 11 152 0.2701 2.6360065676553146E-01
2R_15480755_SNP T A 0.06173 10 152 0.1054 1.0205121380586923E-01
2R_15480795_SNP A G 0.1914 31 131 0.5491 5.4288445034822441E-01
2R_15480811_SNP C A 0.09816 16 147 0.8816 8.8000452363129822E-01
2R_15480854_SNP A G 0.06707 11 153 0.8958 8.9533183145938477E-01
2R_15480921_SNP A C 0.2313 37 123 0.3619 3.5425681166337353E-01
2R_15480926_SNP C G 0.1313 21 139 0.4197 4.1241790483327390E-01
2R_15480967_SNP T C 0.2222 36 126 0.2895 2.8282330539707889E-01
2R_15481181_SNP T G 0.0974 15 139 0.8913 8.8790546118532876E-01
2R_15481266_SNP G C 0.1447 23 136 0.9157 9.1427185018904311E-01
2R_15481427_SNP A T 0.4737 72 80 0.7946 7.8886353506030138E-01
2R_15481699_SNP T C 0.1772 28 130 0.4069 3.9687876337491990E-01
2R_15481702_SNP T C 0.2548 40 117 0.4016 3.9263211881912130E-01
2R_15481789_SNP G C 0.4684 74 84 0.8573 8.5420257141095224E-01
2R_15481816_SNP T C 0.2062 33 127 0.1782 1.7144265327349273E-01
2R_15481873_SNP G A 0.2821 44 112 0.2348 2.1892769714243654E-01
2R_15481927_SNP C T 0.4129 64 91 0.6009 5.8757627640044674E-01
2R_15482035_SNP T C 0.2013 32 127 0.178 1.7236116261846102E-01
2R_15482091_SNP G T 0.2089 33 125 0.2554 2.4606964905639006E-01
2R_15482099_SNP C G 0.2152 34 124 0.1901 1.8089334716317473E-01
2R_15482101_SNP T C 0.2089 33 125 0.3242 3.1724933404312528E-01
2R_15482116_SNP G A 0.2038 32 125 0.3079 2.9939849804516439E-01
2R_15482125_INS AAATA A 0.1883 29 125 0.4424 4.3523699234162938E-01
2R_15482139_SNP A T 0.15 24 136 0.8492 8.4601462763006152E-01
2R_15482141_SNP A T 0.1842 28 124 0.2635 2.5180223253618095E-01
2R_15482218_SNP C T 0.3265 48 99 0.6816 6.7188237138529860E-01
2R_15482319_SNP G A 0.1049 17 145 0.1751 1.6821488748660240E-01
2R_15482331_SNP G T 0.2273 35 119 0.1248 1.1002332187300012E-01
2R_15482416_SNP A G 0.05488 9 155 0.2697 2.6458989537130329E-01
2R_15482428_SNP G A 0.05521 9 154 0.2601 2.5546205995860083E-01
2R_15482437_SNP C T 0.2078 32 122 0.2311 2.1331764455068025E-01
2R_15482497_SNP A T 0.4803 73 79 0.3922 3.7960917179238696E-01
2R_15482557_SNP G A 0.4774 74 81 0.6023 5.9236816109853851E-01
2R_15482986_SNP A C 0.4395 69 88 0.2043 1.9451787260618891E-01
2R_15483290_SNP G A 0.179 29 133 0.6826 6.7795429270522067E-01
2R_15483294_SNP C T 0.09554 15 142 0.4273 4.1285719990908643E-01
2R_15483314_SNP G A 0.2821 44 112 0.9079 9.0480186297632770E-01
2R_15483470_SNP C A 0.3631 57 100 0.7693 7.6440451095398543E-01
2R_15483482_SNP A G 0.1677 26 129 0.4342 4.1713965401426689E-01
2R_15483638_SNP T C 0.2468 38 116 0.8686 8.6416017974817005E-01
2R_15483717_SNP A G 0.1032 16 139 0.6629 6.5103736702380144E-01
2R_15483800_SNP C G 0.4452 69 86 0.8684 8.6432836968575222E-01
2R_15483804_SNP A G 0.2875 46 114 0.5788 5.7255479236491158E-01
2R_15483896_SNP T C 0.1146 18 139 0.68 6.7045643573584068E-01
2R_15483938_SNP A G 0.2484 39 118 0.3227 3.0960270046015403E-01
2R_15484091_SNP T A 0.08974 14 142 0.7806 7.7321304122431078E-01
2R_15484112_SNP T A 0.06061 10 155 0.7336 7.3164876239297538E-01
2R_15484185_SNP G A 0.293 46 111 0.3248 3.1077282443588772E-01
2R_15484191_SNP T C 0.1056 17 144 0.7 6.9688577589141854E-01
2R_15484311_SNP T C 0.1392 22 136 0.6558 6.4759797041415146E-01
2R_15484378_SNP C A 0.4645 72 83 0.2247 2.0847606566095522E-01
2R_15484395_SNP C T 0.4452 69 86 0.245 2.3032782939775209E-01
2R_15484408_INS GG G 0.3786 53 87 0.5131 5.2511923553658613E-01
2R_15484457_SNP G C 0.08442 13 141 0.7901 7.8527290035045794E-01
2R_15484464_SNP T C 0.3418 54 104 0.1455 1.3858474893448669E-01
2R_15484473_DEL C CAAC 0.07547 12 147 0.6232 6.1449108481476877E-01
2R_15484539_SNP A G 0.1887 30 129 0.7226 7.1795157496570028E-01
2R_15484565_SNP T G 0.08974 14 142 0.8721 8.6785564914921065E-01
2R_15484570_INS TTGGGAAGT T 0.2876 44 109 0.9508 9.4942816545492537E-01
2R_15484575_SNP A G 0.4118 63 90 0.9213 9.1900474263004905E-01
2R_15484577_SNP C G 0.1013 16 142 0.8599 8.5594953101304105E-01
2R_15484579_SNP G C 0.1835 29 129 0.8212 8.1826626569332961E-01
2R_15484622_INS AA A 0.1338 21 136 0.8113 8.0796313561706845E-01
2R_15484642_SNP A T 0.07879 13 152 0.9309 9.3033619379823063E-01
2R_15484643_SNP A C 0.2785 44 114 0.9157 9.1391374130705350E-01
2R_15484650_SNP T A 0.1226 19 136 0.5471 5.3938305874561721E-01
2R_15484654_SNP A C 0.07879 13 152 0.9309 9.3033619379823063E-01
2R_15484656_SNP T C 0.07879 13 152 0.9309 9.3033619379823063E-01
2R_15484657_SNP G T 0.07927 13 151 0.9229 9.2208641984117656E-01
2R_15484659_INS AAT A 0.07879 13 152 0.9309 9.3033619379823063E-01
2R_15484667_SNP T G 0.1923 30 126 0.8402 8.3604520051377784E-01
2R_15484673_SNP T C 0.3354 53 105 0.6227 6.1720577099144691E-01
2R_15484678_SNP C G 0.302 45 104 0.9124 9.0897514390373202E-01
2R_15484682_SNP A T 0.225 36 124 0.1537 1.4531834224878781E-01
2R_15484691_SNP G A 0.3418 54 104 0.788 7.8245814499551247E-01
2R_15484699_SNP G A 0.2244 35 121 0.1227 1.1098214164625864E-01
2R_15484710_SNP T G 0.08805 14 145 0.5119 5.0328791411275076E-01
2R_15484723_SNP C A 0.283 45 114 0.3081 3.0285846316273479E-01
2R_15484758_SNP T A 0.1801 29 132 0.8523 8.5028341656281503E-01
2R_15484766_DEL T TTCTGAAATGT 0.1364 21 133 0.6588 6.4764874678039952E-01
2R_15484785_SNP G T 0.3613 56 99 0.3287 3.1367033788699850E-01
2R_15484796_SNP C A 0.3057 48 109 0.3283 3.1596054507117488E-01
2R_15484844_SNP T C 0.09317 15 146 0.6577 6.5205133559475015E-01
2R_15484986_SNP A T 0.2342 37 121 0.1596 1.4926055573083674E-01
2R_15484989_DEL A GT 0.1429 20 120 0.8076 7.9458551184763793E-01
2R_15485008_SNP G C 0.09202 15 148 0.4992 4.9790977562891181E-01
2R_15485023_SNP C T 0.4267 64 86 0.1897 1.7589996572350264E-01
2R_15485042_DEL T TT 0.2614 40 113 0.4187 4.1463502787453532E-01
2R_15485086_SNP T G 0.1835 29 129 0.4122 3.9987622431419312E-01
2R_15485096_SNP C G 0.09202 15 148 0.4454 4.4214775163437947E-01
2R_15485118_SNP A T 0.1465 23 134 0.07539 7.4031854401997069E-02
2R_15485129_SNP A C 0.2436 38 118 0.381 3.6776115614368043E-01
2R_15485209_SNP A T 0.08125 13 147 0.4129 4.0360304323163643E-01
2R_15485285_SNP T C 0.2548 40 117 0.1665 1.5487863197109619E-01
2R_15485305_SNP A G 0.0875 14 146 0.5822 5.7379852397818709E-01
2R_15485337_SNP A T 0.08176 13 146 0.6072 5.9806297708658795E-01
2R_15485455_INS TT T 0.1258 19 132 0.533 5.2326500385536345E-01
2R_15485509_DEL T TA 0.05 8 152 0.6451 6.4029135706879448E-01
2R_15485521_SNP G C 0.1484 23 132 0.7279 7.2228950336280051E-01
2R_15485538_SNP A G 0.1173 19 143 0.1573 1.5202477660477687E-01
2R_15485632_SNP G T 0.1887 30 129 0.4406 4.3075523027108120E-01
2R_15485676_SNP T C 0.0875 14 146 0.4003 3.9383727131107182E-01
2R_15485684_INS T TC 0.2817 40 102 0.3516 3.3018902779826120E-01
2R_15485755_SNP G A 0.1899 30 128 0.5069 4.9660405362742366E-01
2R_15485811_SNP A G 0.4314 66 87 0.1613 1.4910849184383523E-01
2R_15485839_SNP C G 0.3019 48 111 0.08821 8.6872081164868664E-02
2R_15485979_SNP A C 0.07879 13 152 0.9438 9.4337955417310781E-01
2R_15486094_SNP A G 0.08125 13 147 0.5488 5.4423862381656685E-01
2R_15486218_SNP A C 0.1852 30 132 0.1794 1.7238214489067616E-01
2R_15486312_SNP G A 0.4841 76 81 0.06071 5.4763349399912578E-02
2R_15486470_SNP G A 0.2025 32 126 0.2342 2.2275246279220251E-01
2R_15486654_SNP A G 0.05096 8 149 0.2445 2.3037768931853086E-01
2R_15486990_SNP A C 0.1592 25 132 0.2452 2.3952631589239981E-01
2R_15487019_SNP A C 0.05096 8 149 0.5569 5.5259426922593469E-01
2R_15487197_SNP G A 0.2516 40 119 0.6671 6.5903133849971784E-01
2R_15487213_SNP A C 0.06211 10 151 0.5874 5.8491096818147270E-01
2R_15487303_SNP G A 0.1688 26 128 0.456 4.3792803970159011E-01
2R_15487314_SNP G C 0.1321 21 138 0.3453 3.4392932739680782E-01
2R_15487319_SNP T C 0.07317 12 152 0.4498 4.4787124204862050E-01
2R_15487442_SNP A C 0.4286 66 88 0.3036 3.0701281189557572E-01
2R_15487561_SNP A G 0.08589 14 149 0.6071 6.0221801636124250E-01
2R_15487581_SNP G A 0.3097 48 107 0.1045 9.4757046650840615E-02
2R_15487587_SNP C T 0.2152 34 124 0.1586 1.4975785614153203E-01
2R_15487612_SNP C A 0.2152 34 124 0.1586 1.4975785614153203E-01
2R_15487613_SNP T C 0.2102 33 124 0.1435 1.3382944042267320E-01
2R_15487649_SNP C T 0.4805 74 80 0.2581 2.4578069337621522E-01
2R_15487903_SNP T C 0.1491 24 137 0.2649 2.5855897485266999E-01
2R_15487921_SNP T A 0.4557 72 86 0.4753 4.6749629268646586E-01
2R_15487955_SNP G A 0.06211 10 151 0.5447 5.4120237936656779E-01
2R_15488190_SNP C A 0.07407 12 150 0.691 6.8711919282826273E-01
2R_15488241_SNP G C 0.1154 18 138 0.5353 5.6149564616637504E-01
2R_15488265_SNP A G 0.1304 21 140 0.4515 4.4304583005608089E-01
2R_15488335_SNP A G 0.1274 20 137 0.2327 2.4820437618432967E-01
2R_15488363_SNP T A 0.1321 21 138 0.0158 1.3459878255393996E-02
2R_15488367_DEL A ATA 0.06207 9 136 0.004613 2.6508140316658740E-03
2R_15488575_SNP A G 0.08025 13 149 0.6344 6.2879340978017151E-01
2R_15488618_SNP G C 0.08589 14 149 0.6071 6.0221801636124250E-01
2R_15488686_SNP G C 0.1783 28 129 0.6308 6.5414412919117892E-01
2R_15488711_SNP T A 0.4323 67 88 0.8662 8.6200704849496512E-01
2R_15488723_SNP A T 0.4258 66 89 0.8094 8.0463689570824448E-01
2R_15488725_SNP C T 0.2264 36 123 0.845 8.4369107660298526E-01
2R_15488726_SNP T A 0.2179 34 122 0.9023 9.0189750653406053E-01
2R_15488751_SNP G A 0.414 65 92 0.5274 5.1665831984244770E-01
2R_15488760_SNP G A 0.4379 67 86 0.7297 7.2183450919771674E-01
2R_15488761_SNP A C 0.4295 64 85 0.6713 6.5822282524679743E-01
2R_15488793_SNP A G 0.06135 10 153 0.8666 8.6528852320516636E-01
2R_15488794_SNP T C 0.06173 10 152 0.8734 8.7173699159041074E-01
2R_15488814_SNP A G 0.4051 64 94 0.8363 8.3248734591171636E-01
2R_15488820_SNP T A 0.2795 45 116 0.6545 6.4829582373135963E-01
2R_15488821_SNP A C 0.2704 43 116 0.5923 5.8308162261521768E-01
2R_15488863_SNP T A 0.4718 67 75 0.9223 9.1795046074650533E-01
2R_15488868_SNP A T 0.4177 66 92 0.6558 6.7664600136064701E-01
2R_15488872_SNP T C 0.4214 67 92 0.9577 9.5658781041413032E-01
2R_15488888_SNP C T 0.15 24 136 0.9927 9.9262164311926848E-01
2R_15488899_SNP A T 0.1392 22 136 0.6012 6.0125209275526093E-01
2R_15488938_SNP A C 0.4868 74 78 0.9016 8.9982877771831526E-01
2R_15488939_SNP T C 0.1562 25 135 0.9664 9.6587242390159123E-01
2R_15488948_SNP T A 0.3269 51 105 0.6604 6.5581271601289648E-01
2R_15488973_SNP C G 0.0559 9 152 0.2652 2.6442347283787615E-01
2R_15489247_SNP C G 0.2323 36 119 0.7287 7.2011706960295097E-01
2R_15489292_SNP T G 0.2453 39 120 0.7203 7.1325691198805607E-01
2R_15489795_SNP G T 0.2687 43 117 0.8536 8.5146076329017373E-01
2R_15489810_SNP T G 0.2075 33 126 0.833 8.2895010729364038E-01
2R_15489812_SNP C T 0.1987 31 125 0.9497 9.4857771451936024E-01
2R_15489890_SNP A T 0.4936 77 79 0.4845 4.7333779608039650E-01
2R_15489927_SNP C T 0.3464 53 100 0.7129 7.0476667585717068E-01
2R_15489935_SNP A G 0.2469 40 122 0.8866 8.8561323119794322E-01
2R_15489938_SNP G A 0.08861 14 144 0.3598 3.4958724989795498E-01
2R_15489983_SNP G A 0.4238 64 87 0.7153 7.0681284506651454E-01
2R_15490152_SNP T A 0.2532 40 118 0.7516 7.4574652487984994E-01
2R_15490188_SNP A G 0.15 24 136 0.4992 4.8955792172432466E-01
2R_15490192_SNP G A 0.2609 42 119 0.8572 8.5449030139073878E-01
2R_15490437_SNP G A 0.1899 30 128 0.1399 1.3006912796892844E-01
2R_15490438_SNP C G 0.4295 64 85 0.8548 8.4861552443342281E-01
2R_15490444_SNP C T 0.1742 27 128 0.3045 2.9430975138886195E-01
2R_15490517_SNP A G 0.4091 63 91 0.6806 6.6959376525469017E-01
2R_15490548_SNP A C 0.1529 24 133 0.1708 1.5988152620250151E-01
2R_15490600_SNP T A 0.05128 8 148 0.9212 9.1899594895502812E-01
2R_15490622_SNP C T 0.09756 16 148 0.6159 6.1267884794257532E-01
2R_15490632_SNP A G 0.09816 16 147 0.718 7.1451759017219363E-01
2R_15490674_SNP T C 0.09938 16 145 0.8401 8.3714806456355184E-01
2R_15490832_SNP A G 0.06289 10 149 0.8084 8.0363516506697108E-01
2R_15491035_INS ATGCAA A 0.1709 27 131 0.2369 2.3285074212474455E-01
2R_15491039_SNP C G 0.4211 64 88 0.9076 9.0682116502003951E-01
2R_15491258_SNP G A 0.3782 59 97 0.8349 8.2980822340503202E-01
2R_15491269_SNP C A 0.1783 28 129 0.7712 7.6481108226277250E-01
2R_15491343_SNP A C 0.4416 68 86 0.7641 7.6309528146020511E-01
2R_15491377_SNP A G 0.1914 31 131 0.656 6.5138945926730363E-01
2R_15491533_DEL A AGCGAAACCGTAACGAAATTCATTAACCGAAA 0.1776 27 125 0.442 4.2720057419038593E-01
2R_15491604_SNP C A 0.06135 10 153 0.6043 5.9943451013454907E-01
2R_15491607_SNP C G 0.06211 10 151 0.6155 6.0884417938809499E-01
2R_15491671_SNP T C 0.05556 9 153 0.3885 3.8213870225229563E-01
2R_15491713_SNP T C 0.25 39 117 0.7887 7.8423601026700118E-01
2R_15491840_SNP T G 0.471 73 82 0.8505 8.4540463853069547E-01
2R_15492112_SNP A C 0.4452 69 86 0.8139 8.0767992144568312E-01
2R_15492337_SNP A G 0.4351 67 87 0.8476 8.4517473148826228E-01
2R_15492545_SNP C G 0.06098 10 154 0.7953 7.9419429176172973E-01
2R_15492624_SNP A G 0.3141 49 107 0.5289 5.1914659194435220E-01
2R_15492902_SNP T G 0.0625 10 150 0.4989 4.9504759949902244E-01
2R_15492905_SNP G T 0.07362 12 151 0.9572 9.5680322935272621E-01
2R_15493150_SNP G A 0.3226 50 105 0.8425 8.3871614646498593E-01
2R_15493153_SNP C A 0.3248 51 106 0.8797 8.7753139858454043E-01
2R_15493224_SNP A T 0.1944 28 116 0.7492 7.3764350011185997E-01
2R_15493225_INS TG T 0.1736 25 119 0.4914 5.0958681530344463E-01
2R_15493350_SNP T G 0.4474 68 84 0.895 8.9523590293516819E-01
2R_15493368_SNP T C 0.4539 69 83 0.9059 9.0321026544020000E-01
2R_15493421_SNP C G 0.08861 14 144 0.7623 7.6291825531372592E-01
2R_15493497_SNP G C 0.2308 36 120 0.5863 5.7713046360922138E-01
2R_15493510_INS AA A 0.449 66 81 0.3961 3.8187267056551277E-01
2R_15493729_SNP A G 0.07947 12 139 0.7731 7.6560929218738905E-01
2R_15493774_SNP G T 0.1667 25 125 0.823 8.1785664476331754E-01
2R_15503166_SNP T A 0.125 18 126 0.6393 6.2805510172084622E-01
2R_15503197_SNP A G 0.08228 13 145 0.5125 5.0438318910152946E-01
2R_15503237_SNP C G 0.07792 12 142 0.6842 6.7277732462643969E-01
2R_15503307_SNP G T 0.3889 56 88 0.9296 9.2637632236000789E-01
2R_15503342_SNP T C 0.3 45 105 0.4978 4.7686159907682601E-01
2R_15503356_SNP A G 0.2484 38 115 0.8607 8.5531763080415235E-01
2R_15503384_SNP T C 0.2611 41 116 0.7466 7.3944508190058289E-01
2R_15503432_INS ACCA A 0.227 32 109 0.6732 6.5525249797077012E-01
2R_15503539_SNP T A 0.09333 14 136 0.4791 5.0257887816286517E-01
2R_15503542_SNP C A 0.08025 13 149 0.5522 5.4583922590328626E-01
2R_15503549_SNP C A 0.1509 24 135 0.4349 4.2446016244216977E-01
2R_15503554_SNP T G 0.1538 24 132 0.4601 4.4788042532578798E-01
2R_15503595_SNP G T 0.2065 32 123 0.4168 4.0053392342644145E-01
2R_15503641_SNP T C 0.1338 21 136 0.9632 9.6207694576142522E-01
2R_15503802_INS GGACG G 0.1192 18 133 0.7586 7.4774851120140273E-01
2R_15503848_INS AA A 0.07643 12 145 0.5106 5.0678232321849537E-01
2R_15503869_SNP G T 0.1 15 135 0.8276 8.2300572400758465E-01
2R_15503969_SNP A G 0.07362 12 151 0.9971 9.9709863724986769E-01
2R_15504083_SNP T C 0.1118 18 143 0.6901 6.8438694867200045E-01
2R_15504229_SNP G A 0.05696 9 149 0.8366 8.3206111810459371E-01
2R_15504246_SNP C T 0.2244 35 121 0.9682 9.6756306844886997E-01
2R_15504251_SNP A G 0.1933 29 121 0.697 6.8748772226798038E-01
2R_15504287_SNP C T 0.08861 14 144 0.6365 6.2704400790831027E-01
2R_15504341_SNP T G 0.1812 27 122 0.9167 9.1206171806208891E-01
2R_15504368_SNP T C 0.05229 8 145 0.8393 8.3278676814119967E-01
2R_15504374_SNP T A 0.1824 27 121 0.6149 6.0602424284175194E-01
2R_15504411_SNP G T 0.075 12 148 0.7637 7.6035555942461674E-01
2R_15504471_SNP A C 0.1195 19 140 0.5973 5.8925788353731501E-01
2R_15504590_SNP T C 0.1242 19 134 0.9434 9.4183231424618585E-01
2R_15504765_SNP G C 0.1392 22 136 0.7621 7.5551137687581416E-01
2R_15505068_SNP A C 0.1908 29 123 0.742 7.3013232670703909E-01
2R_15505073_SNP C T 0.1871 29 126 0.7391 7.2963378262103817E-01
2R_15505119_INS GG G 0.08442 13 141 0.927 9.2491118797866412E-01
2R_15505153_SNP G A 0.05195 8 146 0.8939 8.8973826461128358E-01
2R_15505179_SNP G A 0.3974 62 94 0.8368 8.3357325710629371E-01
2R_15505242_SNP G A 0.4901 74 77 0.9086 9.0740482654942567E-01
2R_15505309_SNP C A 0.3775 57 94 0.5161 5.1060407255095541E-01
2R_15505321_SNP C A 0.3896 60 94 0.8812 8.7831384350360020E-01
2R_15505750_SNP C A 0.2468 38 116 0.7975 7.9135413292692636E-01
2R_15505818_SNP G A 0.26 39 111 0.7855 7.7854758343662023E-01
2R_15505819_SNP G C 0.2318 35 116 0.4939 4.8182101570591673E-01
2R_15505944_SNP G T 0.2614 40 113 0.6561 6.4911232649895800E-01
2R_15506006_SNP T A 0.2078 32 122 0.996 9.9590365241288603E-01
2R_15506283_SNP A T 0.2162 32 116 0.8143 8.0498227993657534E-01
2R_15506397_SNP T A 0.05521 9 154 0.2196 2.1350480364638103E-01
2R_15506693_SNP G T 0.05556 9 153 0.097 9.4882743689436277E-02
2R_15506885_SNP G A 0.3856 59 94 0.545 5.3313094277874884E-01
2R_15506923_SNP T A 0.4065 63 92 0.427 4.1534052045231040E-01
2R_15506927_SNP G T 0.3974 62 94 0.4591 4.4809862040901094E-01
2R_15506935_INS TGGTAAATAAT T 0.3841 58 93 0.49 4.7200870257382577E-01
2R_15506990_SNP A T 0.08589 14 149 0.9948 9.9472832583663851E-01
2R_15507106_SNP G A 0.1049 17 145 0.6457 6.4129289439491088E-01
2R_15507315_SNP T G 0.1139 18 140 0.8839 8.8229786414809619E-01
2R_15507441_SNP A G 0.4161 62 87 0.37 3.5045897235154566E-01
2R_15507543_DEL A AAA 0.05229 8 145 0.4933 4.9147480008488387E-01
2R_15507971_SNP A G 0.2675 42 115 0.6582 6.5026657887257655E-01
2R_15508078_SNP G T 0.2697 41 111 0.9731 9.7218681907286242E-01
2R_15508094_SNP G A 0.3522 56 103 0.7842 7.7911337112431966E-01
2R_15508132_SNP T A 0.2803 44 113 0.904 9.0219781219731421E-01
2R_15508134_SNP G A 0.35 56 104 0.8425 8.3928026689887747E-01
2R_15508196_SNP C T 0.08696 14 147 0.5635 5.5901962617734446E-01
2R_15508228_SNP A T 0.2157 33 120 0.5476 5.4280911568864887E-01
2R_15508340_SNP C T 0.09459 14 134 0.2156 1.9970397656163374E-01
2R_15508347_SNP T G 0.0979 14 129 0.214 1.9119137310357737E-01
2R_15508370_DEL A AA 0.06897 10 135 0.3537 3.3406342527566601E-01
2R_15508422_SNP T C 0.07742 12 143 0.8366 8.3257703371385583E-01
2R_15508468_SNP T A 0.2449 36 111 0.3697 3.5116276007956670E-01
2R_15508482_SNP C T 0.07097 11 144 0.6878 6.8327160112416374E-01
2R_15508495_SNP C T 0.0974 15 139 0.4611 4.4928934512151131E-01
2R_15508636_SNP C A 0.05128 8 148 0.5947 6.1818543527794190E-01
2R_15508653_SNP A G 0.08176 13 146 0.2547 2.4269644825976611E-01
2R_15508684_SNP G A 0.3375 54 106 0.47 4.6231441320157518E-01
2R_15508687_SNP A G 0.2179 34 122 0.03662 5.4923140679318708E-02
2R_15508706_SNP A T 0.4359 68 88 0.9151 9.1266329550144576E-01
2R_15508731_SNP A C 0.06748 11 152 0.7122 7.0862265429789417E-01
2R_15508746_SNP A T 0.1242 20 141 0.441 4.3276919995898067E-01
2R_15508769_SNP G T 0.3529 54 99 0.4536 4.3700511102291861E-01
2R_15508813_SNP A T 0.3269 51 105 0.7622 7.5580684666100939E-01
2R_15508894_SNP A G 0.4395 69 88 0.9156 9.1318130327920510E-01
2R_15509134_SNP A C 0.06289 10 149 0.6084 6.0037908444999233E-01
2R_15509448_SNP A G 0.2625 42 118 0.212 2.0662227078468531E-01
2R_15509510_SNP G A 0.05625 9 151 0.7468 7.4137080240713360E-01
2R_15509585_SNP G A 0.3631 57 100 0.3927 3.7821050977334292E-01
2R_15509587_SNP G T 0.3677 57 98 0.4155 4.0127780828751614E-01
2R_15509601_SNP A G 0.3631 57 100 0.3927 3.7821050977334292E-01
2R_15509630_SNP T G 0.1795 28 128 0.9321 9.3139268696085775E-01
2R_15509740_SNP C T 0.3875 62 98 0.371 3.6073924726328743E-01
2R_15509746_SNP T C 0.4231 66 90 0.339 3.2777772797733640E-01
2R_15510078_SNP A G 0.2968 46 109 0.352 3.3720374834795885E-01
2R_15510100_SNP C T 0.1056 17 144 0.6271 6.2256380645360632E-01
2R_15510463_SNP C T 0.06135 10 153 0.6564 6.5221107411215429E-01
2R_15510712_SNP A C 0.3399 52 101 0.7635 7.6150070728579833E-01
2R_15510714_SNP A T 0.06329 10 148 0.07333 6.8145819809582731E-02
2R_15511022_SNP A C 0.1899 30 128 0.4755 4.6372331994535421E-01
2R_15511219_SNP A C 0.1847 29 128 0.1178 1.0844604034857008E-01
2R_15511322_SNP C A 0.2484 38 115 0.09544 8.8822627423725375E-02
2R_15511415_SNP T C 0.0566 9 150 0.2245 2.1344661820174338E-01
2R_15511450_SNP T A 0.3878 57 90 0.8734 8.6872388117901234E-01
2R_15511483_SNP T C 0.06369 10 147 0.2858 2.7546671886296226E-01
2R_15511545_SNP C T 0.2581 40 115 0.5205 5.1494124888535442E-01
2R_15511546_SNP G A 0.3224 49 103 0.489 4.7994439156224000E-01
2R_15511599_SNP A G 0.242 38 119 0.8736 8.7034907568156539E-01
2R_15511658_SNP A C 0.0875 14 146 0.6135 6.1017923722447565E-01
2R_15511794_SNP C G 0.3032 47 108 0.5783 5.6547426238049492E-01
2R_15511810_SNP T C 0.07547 12 147 0.8688 8.6634918673969796E-01
2R_15511820_SNP G A 0.06962 11 147 0.944 9.4274246266866990E-01
2R_15511838_SNP T C 0.4768 72 79 0.8015 7.9288482153879336E-01
2R_15511876_SNP G A 0.2025 32 126 0.6299 6.2167032361540642E-01
2R_15511879_SNP A T 0.2025 32 126 0.6299 6.2167032361540642E-01
2R_15511881_SNP T C 0.06875 11 149 0.3387 3.2769698430321093E-01
2R_15511989_SNP T C 0.0625 10 150 0.6583 6.5127498577868326E-01
2R_15512016_SNP A G 0.1987 31 125 0.7326 7.2541540524558124E-01
2R_15512032_SNP C G 0.1859 29 127 0.9077 9.0517633839085554E-01
2R_15512033_SNP A C 0.1899 30 128 0.7929 7.8805723175698961E-01
2R_15512171_SNP A T 0.06211 10 151 0.552 5.4751206599763003E-01
2R_15512246_SNP T A 0.3896 60 94 0.2501 2.4602107094562875E-01
2R_15512265_SNP G A 0.4 62 93 0.1828 1.7091542124567405E-01
2R_15512276_SNP A G 0.0559 9 152 0.5582 5.5303568280120341E-01
2R_15512330_SNP A G 0.3052 47 107 0.7077 7.0074870261598066E-01
2R_15512336_SNP A G 0.09202 15 148 0.3448 3.4826269762757767E-01
2R_15512372_DEL A AATTTCCA 0.05625 9 151 0.2871 2.7650164653359344E-01
2R_15512394_SNP G A 0.09375 15 145 0.2156 2.1039920799357914E-01
2R_15512449_SNP T G 0.07362 12 151 0.1113 1.0659900543543832E-01
2R_15512749_SNP T A 0.0559 9 152 0.2245 2.1541123751786950E-01
2R_15512794_SNP T G 0.07362 12 151 0.6111 6.0622332630110232E-01
2R_15512805_SNP T C 0.06707 11 153 0.2723 2.6728884082631432E-01
2R_15512837_SNP T C 0.06135 10 153 0.245 2.3863677516647508E-01
2R_15512951_SNP A C 0.0559 9 152 0.4024 3.9406162017906721E-01
2R_15513022_SNP A G 0.3585 57 102 0.4667 4.5919891745668973E-01
2R_15513063_SNP A G 0.2564 40 116 0.2833 2.7194570341250424E-01
2R_15513116_SNP T C 0.09146 15 149 0.456 4.5120893622159208E-01
2R_15513274_SNP T G 0.1242 20 141 0.9795 9.7920077112196213E-01
2R_15513328_SNP T C 0.3245 49 102 0.7585 7.4911988408888774E-01
2R_15513339_SNP C T 0.3226 50 105 0.9416 9.3979893326908381E-01
2R_15513342_SNP C G 0.3974 60 91 0.6 5.8647671606821339E-01
2R_15513354_SNP C T 0.2418 37 116 0.6365 6.2672525431451398E-01
2R_15513394_SNP C A 0.2692 42 114 0.4382 4.2704785199228035E-01
2R_15513406_SNP G A 0.2614 40 113 0.503 4.8836070024893963E-01
2R_15513461_SNP T C 0.3182 49 105 0.7328 7.2476737062935381E-01
2R_15513482_SNP G A 0.3831 59 95 0.7181 7.1871663576335432E-01
2R_15513512_INS CAGAAAAGTGTGCAATTCCTTTGCAGATACTTGTTCAAATTCTATTAGATTTCCCTTTCGC C 0.3947 60 92 0.6107 5.9688291548103112E-01
2R_15513599_SNP A T 0.3667 55 95 0.5347 5.1489922197737037E-01
2R_15513889_SNP A G 0.2745 42 111 0.9905 9.9023930333372667E-01
2R_15513919_SNP T A 0.08025 13 149 0.009949 9.3641916878382508E-03
2R_15514147_SNP T A 0.2763 42 110 0.6978 6.9346473720127766E-01
2R_15514216_SNP A G 0.0679 11 151 0.1514 1.7108846538282874E-01
2R_15514243_SNP T C 0.06832 11 150 0.3105 3.0298462058180098E-01
2R_15514339_SNP T C 0.05556 9 153 0.2158 2.0836315043947540E-01
2R_15514349_SNP T C 0.2876 44 109 0.7848 7.7781834990153875E-01
2R_15514531_SNP A T 0.06748 11 152 0.2057 2.0006577780856516E-01
2R_15514685_SNP A C 0.06173 10 152 0.224 2.1701234708664552E-01
2R_15514786_SNP A G 0.4937 78 80 0.8977 8.9557976649667614E-01
2R_15514830_SNP C T 0.4304 68 90 0.8087 8.0336833592367307E-01
2R_15514860_SNP T C 0.4873 77 81 0.9252 9.2380065789293431E-01
2R_15514869_INS CC C 0.4968 78 79 0.9017 8.9955961535482254E-01
2R_15514881_SNP C G 0.4808 75 81 0.8813 8.7837900754799758E-01
2R_15514883_DEL A AATGTAATTCATAAT 0.4808 75 81 0.7977 7.9392286213657193E-01
2R_15514900_SNP T C 0.474 73 81 0.8647 8.6065732334445455E-01
2R_15514901_SNP G A 0.4904 77 80 0.9342 9.3274682914144813E-01
2R_15514959_SNP C T 0.4872 76 80 0.7802 7.7509926040327848E-01
2R_15514983_SNP C T 0.4902 75 78 0.8244 8.1966916698997205E-01
2R_15515043_SNP A T 0.461 71 83 0.9891 9.8874207363924982E-01
2R_15515046_SNP G C 0.4631 69 80 0.9797 9.7873495227229457E-01
2R_15515052_SNP T A 0.4437 67 84 0.9335 9.3094125693310226E-01
2R_15515129_SNP A G 0.2288 35 118 0.8791 8.8611665204316792E-01
2R_15515341_SNP A G 0.2484 40 121 0.8065 8.0382157552430822E-01
2R_15515521_SNP A G 0.06748 11 152 0.2105 2.0433452215625547E-01
2R_15515543_SNP G A 0.4935 76 78 0.5739 5.6082364369347071E-01
2R_15515547_SNP A G 0.2531 41 121 0.5585 5.5442222994223656E-01
2R_15515689_SNP T C 0.1677 27 134 0.6897 6.8430864182558293E-01
2R_15515733_SNP A G 0.0875 14 146 0.6128 6.0559082166453315E-01
2R_15515839_SNP C A 0.1543 25 137 0.4893 4.8664576328094866E-01
2R_15515921_SNP C T 0.1195 19 140 0.4595 4.4801408080117522E-01
2R_15516558_SNP G C 0.1887 30 129 0.5732 5.7142060771368475E-01
2R_15516634_SNP C A 0.06135 10 153 0.1893 1.8329736378701444E-01
2R_15516651_SNP A G 0.3355 52 103 0.6191 6.1289714126250627E-01
2R_15516673_SNP G C 0.3419 53 102 0.5675 5.5983105195760818E-01
2R_15516813_SNP A T 0.3401 50 97 0.3411 3.2307635670114010E-01
2R_15517303_SNP T C 0.06748 11 152 0.288 2.8143350454686089E-01
2R_15517492_SNP G C 0.2532 40 118 0.8216 8.1782365264771584E-01
2R_15517686_SNP G C 0.06135 10 153 0.3229 3.1695914245100076E-01
2R_15518175_SNP C T 0.1465 23 134 0.1256 1.1412692229597632E-01
2R_15518336_DEL C CTC 0.08163 12 135 0.05586 4.3018589420736865E-02
2R_15518774_SNP A C 0.07317 12 152 0.346 3.4097780792791799E-01
2R_15518826_SNP T C 0.09816 16 147 0.6168 6.1287921276269586E-01
2R_15518841_SNP G A 0.1961 30 123 0.07382 6.4672103239938369E-02
2R_15519060_SNP T A 0.3701 57 97 0.7629 7.5663153655341464E-01
2R_15519127_SNP T C 0.3506 54 100 0.8771 8.7374709893770952E-01
2R_15519146_SNP A G 0.0974 15 139 0.448 4.3468439472283027E-01
2R_15519159_SNP A C 0.1159 19 145 0.6615 6.5817472617087347E-01
2R_15519186_SNP G A 0.09615 15 141 0.3321 3.6170971360519755E-01
2R_15519204_SNP G A 0.09554 15 142 0.4777 4.6796787898441783E-01
2R_15519207_SNP A C 0.2038 32 125 0.9131 9.1158424752966760E-01
2R_15519211_SNP G A 0.09494 15 143 0.4661 4.5697296661214415E-01
2R_15519327_SNP T C 0.3791 58 95 0.7552 7.4859591670142156E-01
2R_15519363_SNP G A 0.08861 14 144 0.4905 4.7873096611175514E-01
2R_15519377_SNP C T 0.07927 13 151 0.2997 2.9464065897485148E-01
2R_15519378_SNP A T 0.07975 13 150 0.2866 2.8213962189525876E-01
2R_15519487_SNP A G 0.1049 17 145 0.3265 3.2011233655884264E-01
2R_15519716_SNP C A 0.1076 17 141 0.472 4.6124619367928121E-01
2R_15519768_SNP T A 0.08537 14 150 0.1612 1.5681695176084376E-01
2R_15519790_SNP A G 0.07975 13 150 0.1292 1.2415146969262625E-01
2R_15519798_SNP T A 0.08025 13 149 0.1832 1.7628570719563663E-01
2R_15519842_SNP A C 0.07975 13 150 0.2887 2.8366504726121389E-01
2R_15519867_SNP A G 0.07317 12 152 0.3972 3.9333505739753405E-01
2R_15519892_SNP T A 0.1053 16 136 0.3692 3.5291025581620339E-01
2R_15519908_SNP A G 0.0679 11 151 0.36 3.5231018718452045E-01
2R_15520104_SNP C A 0.07362 12 151 0.2591 2.5566219036810900E-01
2R_15520106_SNP G A 0.07362 12 151 0.2591 2.5566219036810900E-01
2R_15520167_SNP G T 0.3677 57 98 0.802 7.9629031185343757E-01
2R_15520189_SNP A G 0.06748 11 152 0.2079 2.0182437559526345E-01
2R_15520304_DEL T TGG 0.05 8 152 0.2078 1.9806654867563600E-01
2R_15520565_SNP T C 0.06173 10 152 0.3177 3.0982809741121242E-01
2R_15520567_SNP T C 0.06173 10 152 0.3177 3.0982809741121242E-01
2R_15520572_SNP C T 0.09091 14 140 0.4537 4.3848142022234660E-01
2R_15520577_SNP G C 0.0974 15 139 0.41 3.9431411094998992E-01
2R_15520660_SNP T C 0.06211 10 151 0.3062 2.9684351315430391E-01
2R_15520987_SNP T C 0.3608 57 101 0.309 2.9734994288795102E-01
2R_15521166_SNP T C 0.05521 9 154 0.3378 3.3145532010213263E-01
2R_15521359_SNP T A 0.2994 47 110 0.4429 4.2852727538408064E-01
2R_15521431_DEL C CCAAATCT 0.1146 18 139 0.1344 1.2540227338700127E-01
2R_15521555_SNP A C 0.1043 17 146 0.1256 1.2235942798283073E-01
2R_15521591_SNP A G 0.1646 26 132 0.3514 3.4687388793429441E-01
2R_15522030_DEL G GG 0.3228 51 107 0.2446 2.3154143920242631E-01
2R_15522061_SNP C T 0.06707 11 153 0.8568 8.5529068894941818E-01
2R_15522076_SNP T C 0.327 52 107 0.2334 2.2176331001321403E-01
2R_15522097_DEL G GAAAG 0.06369 10 147 0.3753 3.6292470183121661E-01
2R_15522108_SNP A G 0.4516 70 85 0.6504 6.3952251153688955E-01
2R_15522140_SNP G A 0.1313 21 139 0.2941 2.8992554627404288E-01
2R_15522316_SNP C T 0.2606 37 105 0.3388 3.1470216063171119E-01
2R_15522323_SNP G A 0.2639 38 106 0.2884 2.6058058101033199E-01
2R_15522358_DEL A AA 0.05674 8 133 0.8382 8.2758816624992093E-01
2R_15522375_SNP T A 0.3056 44 100 0.7337 7.2275993784318726E-01
2R_15522399_SNP A C 0.06536 10 143 0.8741 8.6898890158082553E-01
2R_15522404_SNP T G 0.06579 10 142 0.8744 8.6880463742612335E-01
2R_15522419_SNP G T 0.3026 46 106 0.6557 6.5255654106988081E-01
2R_15522524_SNP C A 0.1118 18 143 0.1092 1.0479616360513133E-01
2R_15522884_SNP T C 0.1043 17 146 0.07318 7.0870652097822215E-02
2R_15522938_SNP C A 0.18 27 123 0.4988 4.8805495386637388E-01
2R_15522939_SNP T C 0.09091 13 130 0.8263 8.1630133366880042E-01
2R_15522945_SNP A G 0.2585 38 109 0.5867 5.7201503836129874E-01
2R_15522954_SNP T C 0.2466 36 110 0.5511 5.3454997562156026E-01
2R_15523255_SNP A G 0.2215 35 123 0.09972 9.2470821315821849E-02
2R_15523270_SNP A G 0.2166 34 123 0.07981 7.3221671782710648E-02
2R_15523272_SNP G C 0.06707 11 153 0.8568 8.5529068894941818E-01
2R_15523294_SNP G A 0.06748 11 152 0.8533 8.5138582780588523E-01
2R_15523354_DEL A AA 0.3191 45 96 0.4505 4.2892213877375296E-01
2R_15523359_INS AT A 0.06211 10 151 0.683 6.7751947605374641E-01
2R_15523361_DEL A ATTTTTG 0.0679 11 151 0.7911 7.8787376788894758E-01
2R_15523372_SNP A T 0.06748 11 152 0.7807 7.7779634244811269E-01
2R_15523373_SNP A T 0.06832 11 150 0.8156 8.1393941480230536E-01
2R_15523375_DEL A AGGAT 0.06748 11 152 0.7807 7.7779634244811269E-01
2R_15523381_SNP A G 0.06748 11 152 0.7807 7.7779634244811269E-01
2R_15523413_DEL CC C 0.351 53 98 0.8964 8.9185929577780998E-01
2R_15523437_SNP A C 0.3444 52 99 0.7537 7.5036325403590509E-01
2R_15523454_SNP T G 0.2722 43 115 0.08248 7.5111453184421431E-02
2R_15523549_SNP T C 0.06211 10 151 0.7384 7.3807411639720044E-01
2R_15523676_SNP A C 0.4832 72 77 0.02036 1.6475737489599185E-02
2R_15523789_SNP T A 0.2675 42 115 0.2887 2.7848397414796788E-01
2R_15523937_SNP G T 0.4323 67 88 0.5062 4.9765489055322898E-01
2R_15523948_SNP T C 0.1562 25 135 0.9127 9.1198354250780722E-01
2R_15524031_SNP C G 0.3182 49 105 0.3695 3.6564852201091880E-01
2R_15524034_SNP A G 0.1529 24 133 0.684 6.7944803227763262E-01
2R_15524101_INS A AAACTGGCCG 0.2867 43 107 0.7788 7.7039766266164433E-01
2R_15524188_SNP T C 0.4013 61 91 0.6513 6.3975610425316298E-01
2R_15524260_SNP A G 0.3161 49 106 0.6375 6.3159476627840061E-01
2R_15524311_SNP G A 0.4841 76 81 0.4921 4.8354556657379033E-01
2R_15524314_SNP A G 0.4839 75 80 0.6128 6.0146726514952598E-01
2R_15524317_SNP C T 0.4935 76 78 0.5556 5.4690087792687714E-01
2R_15524385_SNP G A 0.4367 69 89 0.4943 4.8512025972137029E-01
2R_15524389_SNP C A 0.4437 71 89 0.4438 4.3636003158353021E-01
2R_15524407_SNP T G 0.4231 66 90 0.3264 3.1401680414424693E-01
2R_15524409_SNP G A 0.441 71 90 0.3672 3.5866390256239700E-01
2R_15524428_SNP T C 0.4367 69 89 0.4718 4.6524428877957924E-01
2R_15524452_SNP T A 0.4839 75 80 0.6344 6.2545980145448277E-01
2R_15524469_SNP A G 0.1745 26 123 0.6685 6.9532821808097212E-01
2R_15524473_MNP GAA TGT 0.4387 68 87 0.6599 6.5541426268445502E-01
2R_15524477_SNP T C 0.4636 70 81 0.5173 5.1019787183864918E-01
2R_15524498_SNP T C 0.4423 69 87 0.5112 5.0494120062268899E-01
2R_15524542_SNP T C 0.3439 54 103 0.5236 5.1628777720451413E-01
2R_15524614_SNP T C 0.4774 74 81 0.8033 7.9987070330086607E-01
2R_15524688_SNP A T 0.4615 72 84 0.7166 7.1112776662065857E-01
2R_15524714_SNP T A 0.461 71 83 0.7284 7.2315949161353199E-01
2R_15524761_SNP G A 0.4843 77 82 0.7783 7.7603212765552299E-01
2R_15524764_SNP T C 0.05031 8 151 0.7778 7.7378712622385160E-01
2R_15524835_SNP G A 0.3608 57 101 0.6852 6.8085224353925988E-01
2R_15525143_SNP A T 0.05732 9 148 0.7494 7.4660504669016547E-01
2R_15525162_SNP C T 0.3947 60 92 0.1494 1.4022796561987805E-01
2R_15525165_SNP G A 0.3947 60 92 0.08544 8.0567730406802915E-02
2R_15525170_SNP C A 0.3766 58 96 0.1181 1.1003242834908622E-01
2R_15525553_SNP A T 0.2375 38 122 0.5461 5.3812197209427959E-01
2R_15525565_SNP T A 0.2293 36 121 0.6543 6.4546327906773426E-01
2R_15525599_SNP G A 0.2333 35 115 0.5101 5.1287956245786370E-01
2R_15525604_SNP G A 0.4626 68 79 0.5263 5.0938964901467643E-01
2R_15525623_SNP A C 0.4605 70 82 0.6047 5.9577489152332763E-01
2R_15525630_SNP A C 0.4863 71 75 0.5622 5.4758115130932417E-01
2R_15525634_SNP C T 0.24 36 114 0.7763 7.7012002726774531E-01
2R_15525636_SNP G C 0.473 70 78 0.608 5.9618335740671347E-01
2R_15525638_SNP T G 0.2532 39 115 0.626 6.1680543493971751E-01
2R_15525643_SNP C A 0.2517 38 113 0.6195 6.0770519393858380E-01
2R_15525647_SNP C T 0.4726 69 77 0.7053 6.9534750904195208E-01
2R_15525649_SNP T C 0.4759 69 76 0.6448 6.3185893096719048E-01
2R_15525663_SNP A G 0.46 69 81 0.7114 7.0509685822703783E-01
2R_15525664_SNP G C 0.449 66 81 0.4845 4.7509960173304799E-01
2R_15525674_DEL T TTAAC 0.4551 71 85 0.5477 5.3945813789128416E-01
2R_15525683_DEL A AGA 0.465 73 84 0.4398 4.2784899188958458E-01
2R_15525687_SNP C T 0.4868 74 78 0.3785 3.5983492324092337E-01
2R_15525688_SNP C A 0.4935 76 78 0.3757 3.5884075136664384E-01
2R_15525692_SNP T C 0.2722 43 115 0.734 7.2666697429401150E-01
2R_15525709_SNP T C 0.2848 43 108 0.6934 6.8099077398596519E-01
2R_15525732_SNP C T 0.2323 36 119 0.6413 6.2863559118484247E-01
2R_15525808_SNP A G 0.3758 59 98 0.5804 5.7308574619178854E-01
2R_15525812_SNP A G 0.1935 30 125 0.9003 8.9774885533288273E-01
2R_15526307_DEL G GTTCTGGG 0.3716 55 93 0.315 2.9811314532004363E-01
2R_15526339_SNP T C 0.05556 9 153 0.4389 4.3297677558066239E-01
2R_15526401_SNP A G 0.05521 9 154 0.8367 8.3456012730703499E-01
2R_15526530_DEL GG G 0.12 18 132 0.8334 8.2604998029452414E-01
2R_15526539_SNP T C 0.1883 29 125 0.7424 7.3383841900414659E-01
2R_15526662_SNP A T 0.06098 10 154 0.959 9.5903061559610614E-01
2R_15526737_DEL C CTGC 0.3311 49 99 0.8565 8.5078614389674334E-01
2R_15526988_DEL T TC 0.05556 9 153 0.6467 6.4135126971411127E-01
2R_15527156_SNP T A 0.3548 55 100 0.8288 8.2247015242900223E-01
2R_15527353_SNP A T 0.4522 71 86 0.7435 7.3849032934793390E-01
2R_15527361_SNP C G 0.4459 70 87 0.6572 6.4931882420873310E-01
2R_15527362_SNP C A 0.4557 72 86 0.6502 6.4249659012771199E-01
2R_15527618_SNP A G 0.08696 14 147 0.2975 2.9039077639973665E-01
2R_15527659_SNP C A 0.09877 16 146 0.7698 7.6647073684743106E-01
2R_15527714_INS TGTAT T 0.0559 9 152 0.2397 2.4372509756859861E-01
2R_15527808_SNP C G 0.1118 18 143 0.942 9.4091693318425529E-01
2R_15527873_SNP G A 0.1375 22 138 0.9693 9.6858202240631042E-01
2R_15527916_SNP C A 0.293 46 111 0.4281 4.1667093342144412E-01
2R_15527937_SNP A C 0.3506 54 100 0.4576 4.5531390852884879E-01
2R_15527958_SNP C T 0.3871 60 95 0.5 4.9002592375921039E-01
2R_15527960_SNP G A 0.3987 63 95 0.5161 5.0910371918623876E-01
2R_15527991_SNP C A 0.3987 63 95 0.3371 3.4085782645210339E-01
2R_15528006_SNP G T 0.4013 63 94 0.5545 5.4765216393420402E-01
2R_15528021_SNP T G 0.3987 63 95 0.3942 3.9183807915339930E-01
2R_15528023_SNP T G 0.4025 64 95 0.5028 4.9705749434440616E-01
2R_15528026_SNP T A 0.3949 62 95 0.2663 2.7177834003968826E-01
2R_15528029_SNP A C 0.3987 63 95 0.5591 5.5359040760243383E-01
2R_15528106_SNP C T 0.3636 56 98 0.3298 3.1620687205402531E-01
2R_15528258_SNP A G 0.2867 43 107 0.3624 3.4088502866537107E-01
2R_15528506_SNP T C 0.1338 21 136 0.4427 4.3573607590970398E-01
2R_15528533_SNP T G 0.06211 10 151 0.339 3.3759150956770090E-01
2R_15528537_SNP G A 0.05625 9 151 0.5101 5.0910799663835338E-01
2R_15528777_SNP T G 0.26 39 111 0.1283 1.1725482800862574E-01
2R_15528778_SNP A G 0.2756 43 113 0.151 1.4470626740428782E-01
2R_15528885_SNP T G 0.2628 41 115 0.5139 5.0562079921429537E-01
2R_15528900_SNP A G 0.2468 38 116 0.4632 4.5095055293253650E-01
2R_15528944_SNP A G 0.05031 8 151 0.8294 8.2812304358640898E-01
2R_15528956_SNP G A 0.2078 32 122 0.3865 3.7340505154420223E-01
2R_15529002_SNP T A 0.2484 38 115 0.6145 6.0522099697349896E-01
2R_15529037_SNP T C 0.05031 8 151 0.508 5.0133527120899879E-01
2R_15529084_SNP A G 0.2039 31 121 0.3603 3.3873015919731286E-01
2R_15529111_SNP T G 0.2416 36 113 0.6253 6.1044453291137402E-01
2R_15529123_SNP G T 0.1633 24 123 0.7936 7.8452107172025720E-01
2R_15529154_SNP C T 0.1905 28 119 0.5212 4.9730737949488646E-01
2R_15529157_SNP G A 0.1409 21 128 0.8219 8.1307785994947190E-01
2R_15529166_SNP T A 0.0641 10 146 0.1336 1.2122369317007486E-01
2R_15529217_SNP C A 0.1961 30 123 0.4863 4.7037021106043686E-01
2R_15529226_SNP T G 0.08228 13 145 0.6351 6.2959865164800455E-01
2R_15529261_SNP G T 0.271 42 113 0.4069 3.9240160207647512E-01
2R_15529321_SNP A G 0.2013 31 123 0.4997 4.9092956357912299E-01
2R_15529331_SNP T C 0.1962 31 127 0.7809 7.7851317420680033E-01
2R_15529346_SNP G C 0.1961 30 123 0.4117 3.9570971419325696E-01
2R_15529445_SNP C G 0.1192 18 133 0.8526 8.4781165336752939E-01
2R_15529495_SNP T G 0.07975 13 150 0.04829 4.6258493433406093E-02
2R_15529574_SNP C G 0.1494 23 131 0.3162 3.0170412662905788E-01
2R_15529577_SNP G A 0.1429 22 132 0.3193 3.0267102963811565E-01
2R_15529673_SNP G A 0.1667 26 130 0.752 7.4363606544447203E-01
2R_15529960_SNP A G 0.1234 19 135 0.5898 5.7458412960742744E-01
2R_15529983_SNP A G 0.1299 20 134 0.7187 7.0928629923368747E-01
2R_15530013_SNP A T 0.129 20 135 0.5716 5.5713616464759474E-01
2R_15530041_SNP G A 0.2 32 128 0.262 2.5134573220865974E-01
2R_15530073_SNP A T 0.1887 30 129 0.5529 5.4304868246754090E-01
2R_15530076_SNP C T 0.1355 21 134 0.07311 6.4784576931646867E-02
2R_15530077_SNP T C 0.0828 13 144 0.2626 2.4828368605439688E-01
2R_15530099_SNP T A 0.05229 8 145 0.6794 6.6775928835479792E-01
2R_15530111_SNP G T 0.1382 21 131 0.06107 5.0794987663378706E-02
2R_15530124_SNP A C 0.05128 8 148 0.7205 7.1705505906115152E-01
2R_15530167_SNP C G 0.05696 9 149 0.4985 5.2691160710984586E-01
2R_15530183_SNP A C 0.06369 10 147 0.5353 5.2498879971037327E-01
2R_15530199_DEL T TTATTT 0.05769 9 147 0.7736 7.6620960201282684E-01
2R_15530377_INS AATAAAA A 0.2059 28 108 0.569 5.4962117748659201E-01
2R_15530429_INS TATCATTTTTACTT G 0.05625 9 151 0.1043 9.7866743432843184E-02
2R_15530438_INS T TT 0.07947 12 139 0.1997 1.8554060609312995E-01
2R_15530656_SNP G A 0.4452 69 86 0.1823 1.7052963965620827E-01
2R_15530923_SNP G A 0.2756 43 113 0.3099 2.9571019196672921E-01
2R_15530974_SNP A G 0.2075 33 126 0.5854 5.7703328111269458E-01
2R_15531017_SNP A C 0.08861 14 144 0.1951 1.8259043580897127E-01
2R_15531151_SNP T C 0.06667 11 154 0.1596 1.5642883287524045E-01
2R_15531191_SNP A T 0.3871 60 95 0.8143 8.0852352393197080E-01
2R_15531232_SNP T C 0.3896 60 94 0.7074 6.9900571847252269E-01
2R_15531315_SNP G T 0.0679 11 151 0.4923 4.8523060237155280E-01
2R_15531410_SNP T C 0.3082 49 110 0.5088 4.9896674697841548E-01
2R_15531445_SNP C T 0.1615 26 135 0.5565 5.4960198863088761E-01
2R_15531578_DEL T TT 0.1127 16 126 0.41 3.8892514609008766E-01
2R_15531639_SNP A G 0.1592 25 132 0.9674 9.6655765821708461E-01
2R_15531948_SNP A C 0.07879 13 152 0.07011 6.7983901809439917E-02
2R_15531961_SNP G A 0.3987 61 92 0.3522 3.3793225538417893E-01
2R_15532002_SNP G C 0.4038 63 93 0.4307 4.1537288414999674E-01
2R_15532019_SNP A G 0.07692 12 144 0.5685 5.5548215763915387E-01
2R_15532038_SNP T G 0.08485 14 151 0.2559 2.5223562385834175E-01
2R_15532126_SNP G C 0.09317 15 146 0.1791 1.8100108502556234E-01
2R_15532149_SNP A G 0.08642 14 148 0.2664 2.5983629847434442E-01
2R_15532172_SNP A T 0.2583 39 112 0.6072 6.0297572951434275E-01
2R_15532176_SNP A T 0.09434 15 144 0.6335 6.3654906075448858E-01
2R_15532190_SNP A G 0.08805 14 145 0.4293 4.2181495218896181E-01
2R_15532394_DEL A AC 0.06667 11 154 0.3733 3.6966833054051729E-01
2R_15532415_SNP G A 0.1472 24 139 0.9373 9.3642813441648698E-01
2R_15532504_SNP G T 0.3248 51 106 0.9156 9.1316042661505725E-01
2R_15532629_SNP A C 0.3268 50 103 0.6098 5.9537538696143111E-01
2R_15532671_SNP A G 0.09816 16 147 0.63 6.2532070783858396E-01
2R_15532682_SNP T A 0.3548 55 100 0.8912 8.8988583618511230E-01
2R_15532683_SNP G A 0.3442 53 101 0.8248 8.1991595464417089E-01
2R_15532707_SNP T A 0.3718 58 98 0.9636 9.6237410378929034E-01
2R_15532732_SNP T G 0.2038 32 125 0.678 6.7456050209087270E-01
2R_15532734_SNP A T 0.3935 61 94 0.8521 8.4728276581824913E-01
2R_15532752_SNP G A 0.0828 13 144 0.8779 8.7492912921673827E-01
2R_15532791_SNP T C 0.172 27 130 0.6821 6.7729392193902660E-01
2R_15532801_SNP T C 0.4395 69 88 0.4885 4.7741344339597092E-01
2R_15532813_SNP C A 0.05521 9 154 0.6134 6.0905341601088669E-01
2R_15532905_SNP A G 0.3949 62 95 0.9741 9.7332172013810636E-01
2R_15533040_SNP A T 0.2179 34 122 0.4876 4.7273966219945673E-01
2R_15533155_SNP A G 0.2229 35 122 0.8724 8.6955153695962073E-01
2R_15533323_SNP T C 0.2215 35 123 0.8483 8.4490518072725707E-01
2R_15533325_DEL AT CCC 0.0679 11 151 0.7056 7.0158215288228143E-01
2R_15533442_INS GCCCCATGTG G 0.05625 9 151 0.5545 5.4755808745745704E-01
2R_15533460_DEL A ATATGGCA 0.08725 13 136 0.7608 7.5254678766912964E-01
2R_15533478_SNP C T 0.1006 16 143 0.9428 9.4179000282522585E-01
2R_15533479_SNP G C 0.06061 10 155 0.7684 7.6663796646057603E-01
2R_15533519_SNP A C 0.1235 20 142 0.73 7.2577580083495885E-01
2R_15533526_SNP T G 0.2264 36 123 0.9691 9.6855105659431395E-01
2R_15533545_SNP A C 0.08025 13 149 0.6789 6.7410548770272838E-01
2R_15533558_SNP G A 0.09317 15 146 0.8098 8.0733081133607576E-01
2R_15533595_SNP G A 0.07975 13 150 0.9342 9.3369053410961012E-01
2R_15533636_INS AGAA A 0.08075 13 148 0.9476 9.4699360685110634E-01
2R_15533666_INS TGTGT T 0.2338 36 118 0.9031 8.9986781173287389E-01
2R_15533721_SNP A C 0.2436 38 118 0.6033 5.9565109799385885E-01
2R_15533773_SNP G T 0.1634 25 128 0.4306 4.1172534869912114E-01
2R_15533845_SNP T A 0.09615 15 141 0.5098 5.0072396425569798E-01
2R_15533894_SNP A G 0.05229 8 145 0.5626 5.4852822378462895E-01
2R_15533954_SNP T A 0.2125 34 126 0.8283 8.2568865863529572E-01
2R_15534229_SNP T G 0.05521 9 154 0.8733 8.7239420687903313E-01
2R_15534452_SNP T A 0.2407 39 123 0.7039 7.0126785610917142E-01
2R_15534499_SNP T A 0.25 40 120 0.4783 4.6868079328150847E-01
2R_15534506_SNP T C 0.2516 40 119 0.4762 4.6859821676990399E-01
2R_15534548_SNP C T 0.4873 77 81 0.3854 3.7253004669440215E-01
2R_15534551_SNP C T 0.4873 77 81 0.3854 3.7253004669440215E-01
2R_15534602_INS TGAGCTA T 0.3514 52 96 0.8851 8.8074940521746692E-01
2R_15534638_SNP G A 0.05696 9 149 0.5413 5.2986899910121488E-01
2R_15534680_SNP T G 0.06748 11 152 0.6769 6.7268499180625008E-01
2R_15534713_SNP G A 0.3333 52 104 0.7088 6.9939376790897057E-01
2R_15534742_SNP G C 0.05455 9 156 0.6478 6.4526381612366746E-01
2R_15535102_SNP T C 0.05455 9 156 0.6478 6.4526381612366746E-01
2R_15535107_SNP T C 0.05 8 152 0.9872 9.8704744178181991E-01
2R_15535132_SNP T C 0.05455 9 156 0.6478 6.4526381612366746E-01
2R_15535178_SNP C G 0.125 20 140 0.1663 1.5755171410342084E-01
2R_15535232_SNP C G 0.1753 27 127 0.427 4.1230558569415343E-01
2R_15535313_SNP G T 0.07362 12 151 0.2425 2.3615480257720101E-01
2R_15535337_SNP T G 0.05455 9 156 0.6478 6.4526381612366746E-01
2R_15535374_SNP G C 0.1392 22 136 0.3262 3.1376100800232698E-01
2R_15535375_SNP A C 0.2075 33 126 0.6494 6.4145713514851055E-01
2R_15535393_SNP T G 0.1923 30 126 0.5207 5.1202024693265369E-01
2R_15535401_SNP C T 0.2436 38 118 0.91 9.0762703196671302E-01
2R_15535658_SNP T C 0.07595 12 146 0.4507 4.3815281135315498E-01
2R_15535929_SNP A G 0.3224 49 103 0.7861 7.7790337835805412E-01
2R_15535979_SNP G A 0.2848 43 108 0.4031 3.8425090014648100E-01
2R_15536513_SNP C T 0.3851 57 91 0.218 1.9848793819797739E-01
2R_15536515_SNP C A 0.3816 58 94 0.2745 2.5905320884998972E-01
2R_15536549_SNP C G 0.08176 13 146 0.9622 9.6126319049795172E-01
2R_15536654_SNP T C 0.3354 53 105 0.996 9.9591014832249303E-01
2R_15536733_SNP T G 0.1699 26 127 0.3226 3.1974734132612637E-01
2R_15536757_DEL T TT 0.06748 11 152 0.7914 7.8861350384055828E-01
2R_15536767_INS TA T 0.06748 11 152 0.5301 5.2529052009112909E-01
2R_15536770_SNP A T 0.1615 26 135 0.3999 3.9200176766549344E-01
2R_15536786_SNP C T 0.359 56 100 0.6645 6.5430968958683711E-01
2R_15536789_SNP A G 0.07975 13 150 0.7013 6.9766838641878604E-01
2R_15536810_SNP A T 0.07317 12 152 0.7166 7.1364122648210659E-01
2R_15536828_SNP G A 0.2949 46 110 0.8606 8.5635540819299627E-01
2R_15536832_SNP A G 0.2857 46 115 0.7664 7.6207662636641404E-01
2R_15536850_SNP C T 0.1 16 144 0.8112 8.0717339678592437E-01
2R_15536864_SNP C T 0.2994 47 110 0.5407 5.2817607892786000E-01
2R_15536946_SNP C A 0.07453 12 149 0.981 9.8058707561906588E-01
2R_15536980_SNP G T 0.06173 10 152 0.9866 9.8644179189196257E-01
2R_15536994_SNP T C 0.06748 11 152 0.7914 7.8861350384055828E-01
2R_15537040_SNP A G 0.1288 21 142 0.3228 3.1630379080024351E-01
2R_15537046_SNP A G 0.3529 54 99 0.07469 7.0089640055280733E-02
2R_15537253_INS AGCA A 0.3676 50 86 0.3064 2.7391936591805566E-01
2R_15537274_SNP G A 0.4231 66 90 0.8322 8.2670533983662375E-01
2R_15537459_SNP A G 0.2152 34 124 0.6105 6.0463724794228402E-01
2R_15537472_SNP A G 0.06098 10 154 0.9851 9.8497076276464290E-01
2R_15537531_SNP A G 0.2236 36 125 0.5857 5.7877426363127427E-01
2R_15537635_SNP A C 0.2436 38 118 0.6437 6.3477655643447162E-01
2R_15537692_SNP C T 0.298 45 106 0.9058 9.0217395452624427E-01
2R_15537703_INS GTTCAATAGAAAG G 0.2733 41 109 0.9057 9.0213419373635984E-01
2R_15537709_SNP T A 0.2922 45 109 0.9611 9.5988256294603713E-01
2R_15537725_SNP C T 0.09032 14 141 0.6405 6.3374646539880186E-01
2R_15537737_SNP T C 0.08442 13 141 0.6016 5.9327052645226208E-01
2R_15537780_SNP G T 0.09804 15 138 0.5434 5.3285519248434632E-01
2R_15537781_SNP T A 0.0974 15 139 0.9702 9.6981581257430594E-01
2R_15537858_SNP A G 0.1146 18 139 0.2023 1.9426979564728530E-01
2R_15537918_SNP T A 0.07237 11 141 0.4429 4.2953823962204774E-01
2R_15538023_SNP A T 0.05556 9 153 0.6753 6.7053969379574907E-01
2R_15538057_DEL T TT 0.05556 9 153 0.6712 6.6637685364866606E-01
2R_15538078_SNP G A 0.06748 11 152 0.6094 6.0484548672847915E-01
2R_15538109_SNP C T 0.06061 10 155 0.9182 9.1759926854475071E-01
2R_15538111_SNP A T 0.08025 13 149 0.8516 8.5220600215264153E-01
2R_15538158_SNP T C 0.1076 17 141 0.8659 8.6359068620881185E-01
2R_15538180_SNP T A 0.1173 19 143 0.354 3.4607360324176906E-01
2R_15538223_SNP A T 0.2961 45 107 0.6552 6.5029343116427185E-01
2R_15538225_SNP A C 0.09259 15 147 0.7293 7.2595786064654133E-01
2R_15538228_SNP A T 0.09202 15 148 0.7395 7.3679337142105072E-01
2R_15538231_INS AA A 0.08176 13 146 0.9519 9.5116882259342328E-01
2R_15538234_SNP T G 0.3718 58 98 0.9047 9.0264676032579005E-01
2R_15538239_SNP G A 0.09938 16 145 0.6927 6.8779044309058213E-01
2R_15538276_SNP T G 0.3481 55 103 0.3688 3.5565600744598291E-01
2R_15538414_SNP T C 0.1069 17 142 0.6291 6.2197050443026192E-01
2R_15538433_SNP G T 0.1875 30 130 0.5722 5.6599551955601091E-01
2R_15538453_SNP A G 0.4065 63 92 0.6936 6.9035871170655616E-01
2R_15538471_DEL A ATACGCACA 0.05882 9 144 0.83 8.2448528725394177E-01
2R_15538493_SNP T A 0.1635 26 133 0.4397 4.3253724485998268E-01
2R_15538558_SNP C G 0.09804 15 138 0.8214 8.1701494350367876E-01
2R_15538617_SNP C G 0.2089 33 125 0.9503 9.4937421009743495E-01
2R_15538625_SNP T G 0.08589 14 149 0.5711 5.6590763700942337E-01
2R_15538640_SNP T A 0.08228 13 145 0.7581 7.5459765755023533E-01
2R_15538645_SNP T A 0.08642 14 148 0.9043 9.0299288456379456E-01
2R_15538671_SNP A G 0.1266 20 138 0.8767 8.7374824068063650E-01
2R_15538712_SNP A G 0.4737 72 80 0.4457 4.2991811277545910E-01
2R_15538713_SNP A G 0.1069 17 142 0.9082 9.0613987312809807E-01
2R_15538737_SNP A G 0.07006 11 146 0.4655 4.5477717851046895E-01
2R_15538738_SNP A C 0.07006 11 146 0.4721 4.6168972787794016E-01
2R_15538813_SNP T A 0.05696 9 149 0.9022 8.9956449120745385E-01
2R_15539060_INS ATA A 0.08784 13 135 0.594 6.0591859256051661E-01
2R_15539073_SNP G T 0.1056 17 144 0.7469 7.4673568055821637E-01
2R_15539096_SNP A G 0.06098 10 154 0.3248 3.2033354519614032E-01
2R_15539134_SNP G A 0.1895 29 124 0.4786 4.6878308450745398E-01
2R_15539140_SNP G A 0.2903 45 110 0.5417 5.2655294240889627E-01
2R_15539146_SNP G A 0.05195 8 146 0.9237 9.2083992003565951E-01
2R_15539151_INS AA A 0.05806 9 146 0.8801 8.7604166395808414E-01
2R_15539234_SNP T C 0.0679 11 151 0.03295 3.0217034432884083E-02
2R_15539248_SNP A G 0.1772 28 130 0.6738 6.6524608018057863E-01
2R_15539252_SNP A C 0.2739 43 114 0.334 3.1953522744851948E-01
2R_15539273_SNP A T 0.118 19 142 0.4528 4.4423428338215998E-01
2R_15539313_SNP T C 0.07975 13 150 0.7195 7.1640671192800043E-01
2R_15539398_SNP G C 0.06918 11 148 0.8729 8.7051769158776171E-01
2R_15539624_SNP T C 0.3063 49 111 0.7863 7.8452631833025033E-01
2R_15539639_SNP A G 0.3269 51 105 0.4797 4.6485002207918802E-01
2R_15539655_SNP C T 0.4528 72 87 0.7626 7.5819715843765911E-01
2R_15539683_SNP T C 0.481 76 82 0.9345 9.3296549730238809E-01
2R_15539750_SNP A G 0.4808 75 81 0.5495 5.3826850057018638E-01
2R_15539791_SNP T C 0.4286 66 88 0.6041 5.9172667217964681E-01
2R_15539805_SNP A G 0.4204 66 91 0.5936 5.8447592358583544E-01
2R_15539891_SNP G A 0.07547 12 147 0.7777 7.7418092066645705E-01
2R_15539924_SNP A T 0.07742 12 143 0.3306 3.2074141613285612E-01
2R_15539957_SNP G C 0.08974 14 142 0.2455 2.3262740541245508E-01
2R_15539967_SNP A G 0.08696 14 147 0.7517 7.5095518348293477E-01
2R_15540023_INS TT T 0.07975 13 150 0.9915 9.9143898590480517E-01
2R_15540033_SNP A G 0.3355 52 103 0.5534 5.3910784335952711E-01
2R_15540039_SNP T A 0.3376 53 104 0.5485 5.3634882829894481E-01
2R_15540040_SNP A G 0.4387 68 87 0.685 6.7547977864313835E-01
2R_15540053_SNP G T 0.09202 15 148 0.9027 9.0191618977724397E-01
2R_15540055_SNP T C 0.09202 15 148 0.9027 9.0191618977724397E-01
2R_15540064_SNP G C 0.09259 15 147 0.906 9.0496802939114829E-01
2R_15540098_SNP A T 0.383 54 87 0.5559 5.3274305698007440E-01
2R_15540143_INS T TACATCATTAAATGTCCTTCCA 0.3226 50 105 0.3357 3.2421898243352409E-01
2R_15540191_SNP G A 0.4444 68 85 0.5966 5.8232395799348580E-01
2R_15540194_DEL T TT 0.08805 14 145 0.2927 2.8759073227078014E-01
2R_15540200_SNP T G 0.1166 19 144 0.9244 9.2342293724522229E-01
2R_15540220_SNP G C 0.1772 28 130 0.6719 6.6320167953906428E-01
2R_15540227_SNP C G 0.1062 17 143 0.2251 2.1847982232768859E-01
2R_15540237_SNP A G 0.1159 19 145 0.9319 9.3115432500554074E-01
2R_15540240_SNP A G 0.4452 69 86 0.6416 6.3025288317670203E-01
2R_15540243_SNP A C 0.1887 30 129 0.9799 9.7955872597824667E-01
2R_15540407_SNP A G 0.4437 71 89 0.9242 9.2270800566397770E-01
2R_15540421_SNP A T 0.1709 27 131 0.7021 6.9614459888075342E-01
2R_15540432_SNP T C 0.1772 28 130 0.579 5.6974932868249617E-01
2R_15540484_SNP G A 0.3289 50 102 0.2771 2.6597510848841366E-01
2R_15540486_SNP A T 0.2384 36 115 0.4409 4.2948091976713443E-01
2R_15540512_SNP A G 0.09938 16 145 0.2996 2.9205202970911004E-01
2R_15540525_SNP G A 0.09434 15 144 0.3145 3.0392525509190216E-01
2R_15540545_SNP T A 0.4967 76 77 0.5721 5.5955689921802321E-01
2R_15540546_SNP A T 0.5 77 77 0.5318 5.1937555196285867E-01
2R_15540604_SNP A T 0.0875 14 146 0.2482 2.3961839407028551E-01
2R_15540923_SNP T C 0.09317 15 146 0.4008 3.9175679879089420E-01
2R_15541056_SNP T C 0.4067 61 89 0.05468 4.7838958378512222E-02
2R_15541261_SNP A G 0.2763 42 110 0.06961 5.9972547589080258E-02
2R_15541285_SNP T A 0.08696 14 147 0.3243 3.1691379686659105E-01
2R_15541309_SNP C A 0.09677 15 140 0.2805 2.6417903555070876E-01
2R_15541317_SNP C T 0.44 66 84 0.2685 2.8303528923212651E-01
2R_15541318_SNP T C 0.4258 66 89 0.469 4.5974114605801064E-01
2R_15541350_SNP C G 0.2752 41 108 0.1647 1.5110135474379749E-01
2R_15541395_SNP A G 0.3624 54 95 0.7861 7.7647141976127765E-01
2R_15541418_SNP T G 0.4503 68 83 0.4233 4.0892907348713259E-01
2R_15541434_SNP G T 0.375 57 95 0.8266 8.2091236484678420E-01
2R_15541564_SNP T G 0.118 19 142 0.8509 8.4847622747770590E-01
2R_15541640_SNP T C 0.1056 17 144 0.6115 6.0592942938502936E-01
2R_15541696_SNP A T 0.172 27 130 0.6478 6.3861508846384130E-01
2R_15541829_SNP T C 0.3526 55 101 0.9742 9.7351208902120800E-01
2R_15541857_SNP T C 0.3439 54 103 0.9723 9.7174432383033882E-01
2R_15541896_SNP C G 0.4444 68 85 0.5336 5.2053914465092921E-01
2R_15542004_SNP G C 0.07975 13 150 0.8739 8.7271478656185253E-01
2R_15542117_SNP A G 0.3481 55 103 0.8862 8.8441634445341244E-01
2R_15542121_SNP A T 0.4545 70 84 0.7837 7.7622771279558500E-01
2R_15542128_SNP A C 0.4444 68 85 0.6272 6.1764092378076041E-01
2R_15542276_SNP G A 0.4968 78 79 0.7406 7.3381333738046739E-01
2R_15542529_SNP G A 0.2293 36 121 0.3212 3.3799418959295746E-01
2R_15542567_SNP A G 0.121 19 138 0.4611 4.5316436347328781E-01
2R_15542652_SNP G A 0.3121 49 108 0.649 6.4110401213308199E-01
2R_15542655_SNP A C 0.3121 49 108 0.5668 5.5485806818205674E-01
2R_15542657_SNP C G 0.3077 48 108 0.5548 5.4136444377680148E-01
2R_15542668_DEL T TGCCTTCAT 0.3032 47 108 0.3902 3.7544123330040424E-01
2R_15542690_SNP A G 0.3247 50 104 0.599 5.8846414205621767E-01
2R_15542695_SNP C A 0.3205 50 106 0.5879 5.7773362269944883E-01
2R_15542698_INS ACA A 0.1125 18 142 0.5835 5.8223992376823519E-01
2R_15542705_SNP C A 0.2941 45 108 0.4974 4.7907435691377898E-01
2R_15542707_SNP G A 0.2941 45 108 0.4974 4.7907435691377898E-01
2R_15542711_SNP A T 0.1118 18 143 0.6154 6.1265447976420351E-01
2R_15542722_SNP T A 0.3121 49 108 0.6216 6.1273131237497469E-01
2R_15542733_SNP T A 0.1375 22 138 0.5764 5.7246186519494591E-01
2R_15542736_SNP C A 0.1006 16 143 0.1959 1.9979828217695772E-01
2R_15542757_SNP T C 0.3032 47 108 0.9904 9.9033908070382526E-01
2R_15542758_SNP A T 0.3077 48 108 0.9289 9.2800471894272940E-01
2R_15542766_SNP G A 0.08974 14 142 0.653 7.0019213361711741E-01
2R_15542767_SNP C A 0.1006 16 143 0.2584 2.6211441262476942E-01
2R_15542768_INS ACAT A 0.1118 18 143 0.578 5.7727651976815442E-01
2R_15542769_INS AGTTC A 0.1854 28 123 0.6235 6.3442758106030483E-01
2R_15542778_SNP G C 0.3032 47 108 0.7896 7.8423387963514313E-01
2R_15542803_SNP G A 0.4706 72 81 0.296 2.9534813875832366E-01
2R_15542811_SNP A G 0.2115 33 123 0.911 9.0918398878345219E-01
2R_15542821_SNP A T 0.4481 69 85 0.389 3.7638314837048148E-01
2R_15542842_SNP C T 0.3613 56 99 0.1377 1.3296007174969182E-01
2R_15542865_SNP T A 0.3935 61 94 0.976 9.7546595375193701E-01
2R_15542899_SNP T C 0.3072 47 106 0.554 5.3911324759597457E-01
2R_15542965_SNP T C 0.3901 55 86 0.209 1.8609253136138060E-01
2R_15542987_DEL T TGCAAGT 0.07843 12 141 0.3874 3.7932045058522867E-01
2R_15543132_SNP T G 0.06832 11 150 0.9149 9.1380142474768866E-01
2R_15543136_SNP G T 0.3312 51 103 0.9395 9.3767761622684176E-01
2R_15543342_SNP T C 0.3608 57 101 0.2018 1.9050956418149112E-01
2R_15543348_SNP T C 0.07643 12 145 0.6164 6.0561261809093725E-01
2R_15543372_SNP G A 0.06832 11 150 0.6511 6.4677874858606255E-01
2R_15543403_SNP A G 0.1307 20 133 0.5988 5.9033130824080082E-01
2R_15543589_SNP T C 0.1166 19 144 0.668 6.6401822886340511E-01
2R_15543619_SNP A C 0.1 16 144 0.5615 5.5917297958334866E-01
2R_15543621_SNP A G 0.4968 77 78 0.282 2.8391691610241332E-01
2R_15543642_SNP A G 0.4481 69 85 0.3399 3.2879517319892448E-01
2R_15543662_SNP C T 0.4967 76 77 0.3375 3.2392881824252628E-01
2R_15543722_SNP G A 0.1739 24 114 0.7664 7.5591133963226542E-01
2R_15543731_SNP G A 0.06369 10 147 0.904 9.0374468472089153E-01
2R_15543738_SNP G A 0.06329 10 148 0.9141 9.1404669131424110E-01
2R_15543793_INS TT T 0.0566 9 150 0.8598 8.5723210540147665E-01
2R_15543804_SNP T C 0.3618 55 97 0.2689 2.5637439551016927E-01
2R_15543816_SNP A G 0.05195 8 146 0.8416 8.3709056900375045E-01
2R_15543823_SNP C T 0.1447 22 130 0.4794 4.6653049086681397E-01
2R_15543827_SNP C T 0.05755 8 131 0.8104 8.0458417868007515E-01
2R_15543855_DEL T TTTCGTCAATAAAAATTAATTT 0.2579 41 118 0.6096 6.0136037080326421E-01
2R_15543889_DEL A AT 0.07975 13 150 0.6696 6.6551476842908719E-01
2R_15543928_SNP C G 0.07407 12 150 0.9138 9.1246903968369120E-01
2R_15543931_SNP G T 0.225 36 124 0.1253 1.1750510810914094E-01
2R_15543955_SNP A G 0.05521 9 154 0.9889 9.8874547388378686E-01
2R_15544025_DEL T TGAAT 0.05521 9 154 0.8653 8.6367815383894697E-01
2R_15544105_SNP T C 0.05769 9 147 0.1826 1.7301538874376765E-01
2R_15544198_SNP A G 0.4744 74 82 0.1607 1.4921841886074050E-01
2R_15544223_SNP C T 0.3137 48 105 0.2708 2.5890657553552987E-01
2R_15544514_SNP G C 0.1076 17 141 0.3806 3.7671917866465710E-01
2R_15544522_SNP A G 0.462 73 85 0.2118 2.0212079253585857E-01
2R_15544543_SNP A T 0.4088 65 94 0.2819 2.7291676741599891E-01
2R_15544564_SNP G A 0.2089 33 125 0.1926 1.8344404948168813E-01
2R_15544591_SNP C G 0.3161 49 106 0.8063 8.0116249976654796E-01
2R_15544594_SNP T G 0.1274 20 137 0.4609 4.5595260188347708E-01
2R_15544602_SNP T A 0.3161 49 106 0.8063 8.0116249976654796E-01
2R_15544621_SNP C A 0.271 42 113 0.9582 9.5699131142679839E-01
2R_15544677_SNP A T 0.4423 69 87 0.4219 4.3930640320757675E-01
2R_15544689_SNP T G 0.4452 69 86 0.3495 3.6726282748199557E-01
2R_15544721_DEL C CCAGCTTAACATAC 0.4295 67 89 0.6604 6.5526104824539178E-01
2R_15544744_INS TGCTCTTCGAGT T 0.05882 9 144 0.2506 2.3146296998034799E-01
2R_15544797_SNP A C 0.08805 14 145 0.8266 8.2534715743715714E-01
2R_15544953_SNP C T 0.4839 75 80 0.7194 7.1283889619752250E-01
2R_15545009_SNP T C 0.4777 75 82 0.8007 7.9592691527475767E-01
2R_15545061_SNP T C 0.2611 41 116 0.5758 5.6893109597704583E-01
2R_15545067_SNP A T 0.4675 72 82 0.9106 9.0768156935537214E-01
2R_15545072_SNP C G 0.4837 74 79 0.9726 9.7177497547999314E-01
2R_15545150_SNP A C 0.1313 21 139 0.9597 9.5903186697011822E-01
2R_15545180_SNP C T 0.1274 20 137 0.405 3.9050235309842518E-01
2R_15545185_SNP A G 0.3694 58 99 0.7925 7.8957202897426759E-01
2R_15545235_SNP G T 0.1484 23 132 0.6558 6.5260396213152572E-01
2R_15545242_DEL T TTGATTTCATACT 0.05769 9 147 0.6822 6.8275825297067216E-01
2R_15545257_SNP T G 0.1935 30 125 0.631 6.2268261248349477E-01
2R_15545278_SNP T C 0.1304 21 140 0.3769 3.7292163090177044E-01
2R_15545288_SNP T A 0.3396 54 105 0.4289 4.1964937040201822E-01
2R_15545293_SNP G A 0.4423 69 87 0.5095 4.9793817036297305E-01
2R_15545300_SNP C T 0.3333 52 104 0.4561 4.4580333134221817E-01
2R_15545306_SNP A G 0.4183 64 89 0.5667 5.5240658020389355E-01
2R_15545309_DEL T TGT 0.4106 62 89 0.484 4.6700774627343522E-01
2R_15545326_SNP T G 0.4367 69 89 0.4597 4.5208046210388142E-01
2R_15545338_SNP T A 0.125 20 140 0.4239 4.1921855336255220E-01
2R_15545373_SNP T C 0.3439 54 103 0.4355 4.2397148197425261E-01
2R_15545388_SNP T G 0.1961 30 123 0.6659 6.5676269757286243E-01
2R_15545459_INS TTGT T 0.09655 14 131 0.9228 9.2742100214256840E-01
2R_15545498_SNP G T 0.3694 58 99 0.9405 9.3934305241518068E-01
2R_15545501_SNP C A 0.2051 32 124 0.3823 3.6668676096421748E-01
2R_15545527_SNP A G 0.06707 11 153 0.8903 8.8924315471238413E-01
2R_15545625_SNP G T 0.478 76 83 0.5904 5.8740004601045848E-01
2R_15545633_SNP T C 0.07362 12 151 0.02215 2.0697455683003511E-02
2R_15545635_SNP T C 0.08485 14 151 0.7276 7.2560275269020824E-01
2R_15545767_SNP A G 0.1277 18 123 0.6777 6.6597893712575473E-01
2R_15545821_SNP C G 0.06098 10 154 0.7262 7.2337053758487946E-01
2R_15545881_DEL TAT T 0.1824 29 130 0.4348 4.2805732061751001E-01
2R_15545885_SNP A C 0.1739 28 133 0.355 3.5070525139832798E-01
2R_15545994_SNP G A 0.08805 14 145 0.9596 9.5878051700508737E-01
2R_15546124_INS CC C 0.1111 18 144 0.6197 6.1399339758965787E-01
2R_15546130_SNP C T 0.1056 17 144 0.5424 5.3485948014777951E-01
2R_15546141_SNP G A 0.1111 18 144 0.6197 6.1399339758965787E-01
2R_15546152_SNP C T 0.2102 33 124 0.5067 4.9531975230031355E-01
2R_15546162_SNP A G 0.1056 17 144 0.5424 5.3485948014777951E-01
2R_15546182_SNP A C 0.1056 17 144 0.8255 8.2308485432296563E-01
2R_15546254_SNP A G 0.1572 25 134 0.3911 3.8123965775086599E-01
2R_15546266_SNP A C 0.09938 16 145 0.746 7.4131842307596929E-01
2R_15546348_SNP T A 0.2564 40 116 0.6357 6.2725906949680776E-01
2R_15546366_SNP C T 0.2357 37 120 0.567 5.5592430090847911E-01
2R_15546367_SNP T C 0.2675 42 115 0.6219 6.1400584393100033E-01
2R_15546399_SNP T A 0.3439 54 103 0.9199 9.1783967704212899E-01
2R_15546464_SNP C T 0.3782 59 97 0.9388 9.3745943975865464E-01
2R_15546547_SNP T C 0.1806 28 127 0.5794 5.7040380548053227E-01
2R_15546562_SNP T G 0.2675 42 115 0.784 7.8148896786294864E-01
2R_15546565_SNP G T 0.2628 41 115 0.5851 5.7710846069193122E-01
2R_15546610_DEL G TA 0.08642 14 148 0.7892 7.8593967335933834E-01
2R_15546621_SNP A C 0.2756 43 113 0.7419 7.3618893043291278E-01
2R_15546632_SNP A G 0.2533 38 112 0.6125 6.0708532326160169E-01
2R_15546647_SNP T G 0.09202 15 148 0.9991 9.9903991134816572E-01
2R_15546655_SNP A T 0.1569 24 129 0.4856 4.7789717024492306E-01
2R_15546661_SNP G T 0.2662 41 113 0.6309 6.2154551041305961E-01
2R_15546668_SNP T C 0.2745 42 111 0.8473 8.4233847754398805E-01
2R_15546756_SNP G A 0.3484 54 101 0.8967 8.9411922837358226E-01
2R_15546777_SNP A C 0.1346 21 135 0.3007 2.8696866799407073E-01
2R_15546915_SNP T G 0.07097 11 144 0.2414 2.2462991462774962E-01
2R_15546933_SNP T G 0.06707 11 153 0.4943 4.8971731231334270E-01
2R_15546957_SNP T A 0.2138 34 125 0.4739 4.6309091706348626E-01
2R_15547026_SNP G A 0.1125 18 142 0.4009 3.9527894836164656E-01
2R_15547071_SNP T G 0.1481 24 138 0.8667 8.6451569645901061E-01
2R_15547131_SNP A T 0.42 63 87 0.8105 8.0873748398795486E-01
2R_15547184_SNP C G 0.08589 14 149 0.5781 5.7476355418783409E-01
2R_15547190_SNP C T 0.414 65 92 0.7014 6.9458904655829601E-01
2R_15547210_SNP T C 0.09317 15 146 0.791 7.8728359083751487E-01
2R_15547233_SNP C A 0.1411 23 140 0.8607 8.5899925344137285E-01
2R_15547241_SNP G A 0.1463 24 140 0.9738 9.7350921887656905E-01
2R_15547333_SNP A C 0.06832 11 150 0.462 4.5415497469215449E-01
2R_15547377_SNP T C 0.4052 62 91 0.3837 3.7063705621340026E-01
2R_15547442_SNP A T 0.07927 13 151 0.4133 4.1314905194989493E-01
2R_15547465_SNP A G 0.07317 12 152 0.3887 3.8367877268763551E-01
2R_15547574_SNP A G 0.1062 17 143 0.04889 4.3913306107510208E-02
2R_15547732_SNP A T 0.1111 17 136 0.8454 8.4294255245633876E-01
2R_15547754_SNP T A 0.3446 51 97 0.02341 2.1093342837699085E-02
2R_15547769_SNP T G 0.3846 60 96 0.09048 8.3518560881654547E-02
2R_15547810_SNP A G 0.3806 59 96 0.1018 9.3425996951828072E-02
2R_15547837_SNP G T 0.1056 17 144 0.001413 1.1315339239566246E-03
2R_15547872_INS AATCTTTATTATTTTTCAA A 0.1818 28 126 0.9307 9.2838056363680699E-01
2R_15547901_DEL A AG 0.1187 19 141 0.957 9.5620291294973203E-01
2R_15548066_SNP A G 0.109 17 139 0.7689 7.6110679678958837E-01
2R_15548166_SNP G A 0.1104 17 137 0.5788 5.6900724719757001E-01
2R_15548167_SNP A C 0.3397 53 103 0.09909 9.1516523010540141E-02
2R_15548179_SNP A C 0.1083 17 140 0.7726 7.6559702927621776E-01
2R_15548325_SNP A G 0.1296 21 141 0.02916 2.6945659142580968E-02
2R_15548332_SNP G C 0.09032 14 141 0.6512 6.3880134437322500E-01
2R_15548470_SNP A G 0.07317 12 152 0.4677 4.6345031361949596E-01
2R_15548480_SNP G A 0.1553 25 136 0.7626 7.5841831528286363E-01
2R_15548481_SNP T A 0.1282 20 136 0.9546 9.5335851104910585E-01
2R_15548630_SNP T C 0.1111 18 144 0.07179 6.7793581937498196E-02
2R_15548697_SNP G A 0.3718 58 98 0.3776 3.6546063528930939E-01
2R_15548829_SNP T C 0.3013 47 109 0.5988 5.9067791951062332E-01
2R_15548883_SNP G T 0.3092 47 105 0.6134 6.0656628280506686E-01
2R_15548907_SNP A C 0.09677 15 140 0.6897 6.7855890465731306E-01
2R_15549063_SNP G T 0.2819 42 107 0.7321 7.2070512979654544E-01
2R_15549177_SNP T A 0.3185 50 107 0.91 9.0772892625281709E-01
2R_15549450_SNP G C 0.05455 9 156 0.9674 9.6712262259911275E-01
2R_15549480_SNP G A 0.09211 14 138 0.822 8.1402210339659864E-01
2R_15549581_SNP A G 0.05732 9 148 0.8076 8.0164549893960757E-01
2R_15549695_SNP G T 0.08696 14 147 0.1262 1.2207469910815361E-01
2R_15549814_SNP A G 0.3974 62 94 0.3967 3.8196930543197560E-01
2R_15549851_SNP C T 0.44 66 84 0.4338 4.1185521807752967E-01
2R_15549854_SNP C T 0.12 18 132 0.725 7.1783799378196300E-01
2R_15549896_SNP G T 0.3642 55 96 0.1626 1.4446584143713648E-01
2R_15549897_SNP G A 0.3595 55 98 0.2079 1.8928089941574644E-01
2R_15549909_SNP C G 0.3654 57 99 0.169 1.5655194186649912E-01
2R_15549914_SNP T G 0.4354 64 83 0.6146 5.9845676019098881E-01
2R_15549919_SNP T C 0.3654 57 99 0.1808 1.6775484571015542E-01
2R_15549970_SNP A G 0.414 65 92 0.4563 4.4317366847580608E-01
2R_15549978_SNP C T 0.366 56 97 0.6568 6.4570780996041077E-01
2R_15550029_SNP T A 0.4231 66 90 0.374 3.6104227633855368E-01
2R_15550032_SNP G T 0.4167 65 91 0.4049 3.9022736995992413E-01
2R_15550043_SNP G A 0.07432 11 137 0.6584 6.4853111000688646E-01
2R_15550061_SNP G C 0.4241 67 91 0.4486 4.3692937434897094E-01
2R_15550075_SNP A T 0.4114 65 93 0.4837 4.7148065947691098E-01
2R_15550090_SNP A T 0.4151 66 93 0.3655 3.5839851826372926E-01
2R_15550112_SNP T C 0.4177 66 92 0.4315 4.1909274292110843E-01
2R_15550113_SNP A G 0.1465 23 134 0.7348 7.2779383848383272E-01
2R_15550122_SNP T A 0.05455 9 156 0.9674 9.6712262259911275E-01
2R_15550128_SNP A G 0.4151 66 93 0.438 4.2675458346272299E-01
2R_15550136_SNP T G 0.09091 15 150 0.8109 8.0949470695497050E-01
2R_15550197_SNP C A 0.09677 15 140 0.2851 2.8096336978215219E-01
2R_15550217_SNP G A 0.1911 30 127 0.6443 6.3609289293888538E-01
2R_15550336_SNP T C 0.05556 9 153 0.5713 5.6726615463041230E-01
2R_15550352_SNP G T 0.3782 59 97 0.6607 6.5239247214450213E-01
2R_15550371_SNP A G 0.09375 15 145 0.8462 8.4448129815350570E-01
2R_15550424_SNP C T 0.3648 58 101 0.2451 2.3630189085052522E-01
2R_15550475_SNP T A 0.3949 62 95 0.6104 6.0031272560978866E-01
2R_15550487_SNP C T 0.1203 19 139 0.4441 4.3424392883875529E-01
2R_15550573_SNP G C 0.471 73 82 0.2816 2.7400401397911878E-01
2R_15550587_SNP T A 0.06748 11 152 0.9359 9.3504563298286503E-01
2R_15550823_SNP T C 0.4805 74 80 0.5845 5.7029931550059354E-01
2R_15550832_SNP A G 0.471 73 82 0.6026 5.9041481691134223E-01
2R_15550874_SNP A G 0.4395 69 88 0.452 4.4083944736751257E-01
2R_15551069_SNP G T 0.06135 10 153 0.7084 7.0648158098821623E-01
2R_15551080_SNP G A 0.2961 45 107 0.9918 9.9139956924109562E-01
2R_15551096_DEL A AGTTAGACA 0.0679 11 151 0.7893 7.8725609221824122E-01
2R_15551124_SNP A G 0.4452 69 86 0.6931 6.8449093170135156E-01
2R_15551263_SNP A C 0.2365 35 113 0.5314 5.1275134569425185E-01
2R_15551267_SNP T C 0.2349 35 114 0.5719 5.5355081932169425E-01
2R_15551276_SNP T C 0.2297 34 114 0.5974 5.7871560669255673E-01
2R_15551283_SNP T C 0.06667 10 140 0.9214 9.1848003797946576E-01
2R_15551302_SNP A C 0.0604 9 140 0.8909 8.9894885914171019E-01
2R_15551335_SNP T G 0.1618 22 114 0.4987 4.6906619102885994E-01
2R_15551347_SNP A T 0.2101 29 109 0.8845 8.7758211340353776E-01
2R_15551355_SNP A T 0.4928 68 70 0.8052 7.9382493203367366E-01
2R_15551388_SNP A C 0.06849 10 136 0.7467 7.3677774510965510E-01
2R_15551416_SNP T G 0.1831 26 116 0.2951 2.7752687377300544E-01
2R_15551421_SNP T A 0.1901 27 115 0.4009 3.8193785615069831E-01
2R_15551899_DEL A GAATGCC 0.07547 12 147 0.599 5.9138220110916606E-01
2R_15552313_SNP T G 0.2263 31 106 0.7499 7.3177633000529974E-01
2R_15552333_SNP T A 0.2448 35 108 0.6044 5.8072210995832418E-01
2R_15552334_SNP C T 0.2411 34 107 0.501 4.7240303829790442E-01
2R_15552338_SNP G A 0.2411 34 107 0.546 5.1560430053356976E-01
2R_15552352_SNP T C 0.25 35 105 0.5591 5.2841974470360753E-01
2R_15552356_SNP G A 0.2483 36 109 0.7134 6.9595937589532064E-01
2R_15552361_SNP C T 0.2067 31 119 0.9675 9.6860908390430156E-01
2R_15552380_SNP T C 0.2308 33 110 0.5087 4.8601471571110522E-01
2R_15552381_SNP A T 0.2238 32 111 0.5049 4.8132237472006212E-01
2R_15552388_SNP A T 0.2308 33 110 0.4927 4.6846014828736371E-01
2R_15552397_SNP A G 0.2168 31 112 0.9447 9.4477278575471413E-01
2R_15552422_SNP A T 0.1908 29 123 0.508 5.0407413423030967E-01
2R_15552430_SNP T C 0.1867 28 122 0.4961 4.8466733407023688E-01
2R_15552432_SNP G C 0.2098 30 113 0.5058 4.8250979106682346E-01
2R_15552434_SNP A G 0.2113 30 112 0.5406 5.1509836158071276E-01
2R_15552438_SNP T C 0.1842 28 124 0.4967 4.8364469944728627E-01
2R_15552450_SNP C G 0.1986 28 113 0.4357 4.0055071567752742E-01
2R_15552477_SNP G T 0.1788 27 124 0.4853 4.6599161543718248E-01
2R_15552504_SNP T A 0.2055 30 116 0.7256 7.0900644123552425E-01
2R_15552513_SNP G T 0.2297 34 114 0.7431 7.4587892529312660E-01
2R_15552520_INS TT T 0.2013 31 123 0.7683 7.6410423355253498E-01
2R_15552530_SNP T G 0.4236 61 83 0.7326 7.2257665180898623E-01
2R_15552563_SNP G A 0.2416 36 113 0.6284 6.0968739096002422E-01
2R_15552569_SNP T A 0.06329 10 148 0.9331 9.3143858697563009E-01
2R_15552574_SNP G A 0.2483 37 112 0.6428 6.2485340468796968E-01
2R_15552628_SNP C T 0.1409 21 128 0.4768 5.0144282721055711E-01
2R_15552644_SNP C A 0.1769 26 121 0.4852 4.6600597876061101E-01
2R_15552710_SNP A T 0.06452 10 145 0.3765 3.6357980864296380E-01
2R_15552812_SNP G A 0.05625 9 151 0.8075 8.0723813958800328E-01
2R_15552824_SNP T G 0.2819 42 107 0.4599 4.3625818248576920E-01
2R_15552994_SNP T A 0.1274 20 137 0.2682 2.5540383434482095E-01
2R_15553313_SNP T C 0.2532 40 118 0.6816 6.7533969684217987E-01
2R_15553673_SNP A T 0.2308 36 120 0.7349 7.2764523896347943E-01
2R_15553986_SNP A G 0.2756 43 113 0.9295 9.2711025949354653E-01
2R_15554084_SNP G A 0.2903 45 110 0.4969 4.8604131140292817E-01
2R_15554133_SNP T G 0.2949 46 110 0.9247 9.2222260303085313E-01
2R_15554220_SNP T G 0.3782 59 97 0.5352 5.2705440119051716E-01
2R_15554268_SNP T G 0.3526 55 101 0.384 3.7406775520476687E-01
2R_15554313_SNP C T 0.3333 52 104 0.8527 8.4760558447578815E-01
2R_15554744_SNP T G 0.07407 12 150 0.6671 6.6334265882389665E-01
2R_15554760_SNP A T 0.1667 27 135 0.8265 8.2392289828983389E-01
2R_15554818_SNP A G 0.08537 14 150 0.8345 8.3281120364731631E-01
2R_15554979_SNP G A 0.08537 14 150 0.8345 8.3281120364731631E-01
2R_15554986_SNP A G 0.06135 10 153 0.7145 7.1098054595437521E-01
2R_15555193_SNP G A 0.1049 17 145 0.3669 3.5906993729196435E-01
2R_15555238_SNP A G 0.1677 27 134 0.02399 2.3223472094951628E-02
2R_15555478_SNP A G 0.465 73 84 0.8928 8.9019776102060566E-01
2R_15555496_SNP C T 0.4557 72 86 0.7043 6.9786131173268862E-01
2R_15555704_SNP G T 0.07927 13 151 0.7783 7.7596861335134082E-01
2R_15555788_SNP G T 0.06369 10 147 0.4458 4.3471543592159534E-01
2R_15555804_DEL A ATTTTAAA 0.05806 9 146 0.8653 8.6202472747063186E-01
2R_15555819_SNP A T 0.07006 11 146 0.5527 5.4276547114938722E-01
2R_15555837_SNP G T 0.07006 11 146 0.5527 5.4276547114938722E-01
2R_15555950_SNP G T 0.07006 11 146 0.5527 5.4276547114938722E-01
2R_15556014_SNP A C 0.06494 10 144 0.4678 4.5410708706833347E-01
2R_15556019_SNP G A 0.2867 43 107 0.884 8.8124072541972553E-01
2R_15556033_SNP T A 0.08805 14 145 0.8975 8.9553211794757881E-01
2R_15556038_SNP A T 0.05369 8 141 0.3791 3.5895390704021035E-01
2R_15556045_SNP T A 0.3061 45 102 0.9537 9.5359338857201514E-01
2R_15556064_SNP A G 0.05921 9 143 0.5162 5.0203647922725048E-01
2R_15556068_SNP T C 0.2961 45 107 0.9914 9.9126886619826937E-01
2R_15556097_SNP T C 0.3867 58 92 0.4452 4.3797425602694018E-01
2R_15556101_SNP C G 0.2895 44 108 0.9628 9.6306468282652791E-01
2R_15556103_SNP A T 0.07143 11 143 0.5048 4.9923288215074957E-01
2R_15556146_SNP T G 0.07097 11 144 0.5052 5.0103120903043730E-01
2R_15556147_SNP T A 0.07143 11 143 0.5004 4.9505156685321838E-01
2R_15556169_INS AA A 0.06579 10 142 0.4268 4.2063071673066399E-01
2R_15556193_SNP G A 0.4295 64 85 0.1796 1.7248130954578855E-01
2R_15556279_SNP T A 0.2229 35 122 0.3879 3.7892944673527185E-01
2R_15556292_SNP A T 0.06369 10 147 0.5456 5.3548649064746268E-01
2R_15556296_SNP T C 0.2179 34 122 0.3874 3.8868081071397409E-01
2R_15556304_SNP A C 0.2179 34 122 0.3874 3.8868081071397409E-01
2R_15556314_SNP G A 0.2143 33 121 0.3634 3.6178326923611992E-01
2R_15556317_SNP G A 0.1321 21 138 0.7377 7.3334288378398216E-01
2R_15556323_SNP G A 0.2774 43 112 0.1665 1.6846412104381525E-01
2R_15556372_SNP A G 0.07362 12 151 0.5361 5.3223468308852229E-01
2R_15556381_SNP A G 0.05096 8 149 0.4045 3.9005156481976522E-01
2R_15556433_SNP A C 0.1572 25 134 0.4921 4.8295464518752440E-01
2R_15556469_SNP T C 0.1146 18 139 0.7587 7.5286966396966359E-01
2R_15556822_SNP A G 0.109 17 139 0.8223 8.1740265898552955E-01
2R_15556837_INS GTG G 0.1606 22 115 0.1007 1.1988365405505730E-01
2R_15556857_SNP T C 0.07927 13 151 0.7783 7.7596861335134082E-01
2R_15556883_SNP C T 0.09938 16 145 0.6388 6.3537311355896031E-01
2R_15557153_SNP A G 0.4904 77 80 0.1179 1.0933281581333820E-01
2R_15557319_SNP A G 0.1039 16 138 0.9684 9.6758538915213566E-01
2R_15557328_SNP G A 0.4839 75 80 0.06838 6.2607033440593776E-02
2R_15557343_SNP T A 0.3526 55 101 0.1432 1.3098159400961229E-01
2R_15557383_SNP G A 0.3439 54 103 0.2579 2.4793146076308781E-01
2R_15557396_SNP T A 0.3544 56 102 0.2375 2.3271885732308362E-01
2R_15557528_SNP C T 0.0625 10 150 0.6987 6.9730729046140427E-01
2R_15557567_SNP A T 0.3974 62 94 0.1476 1.3920988609161433E-01
2R_15557671_SNP C A 0.3831 59 95 0.2571 2.4418222417096958E-01
2R_15557760_SNP T A 0.3907 59 92 0.2369 2.1988574993235144E-01
2R_15557795_SNP C G 0.3816 58 94 0.2323 2.1703383221847983E-01
2R_15557846_SNP G C 0.3688 52 89 0.1671 1.4217751135895329E-01
2R_15557850_SNP T G 0.3636 52 91 0.1907 1.6718630735025330E-01
2R_15557853_SNP T G 0.3655 53 92 0.1886 1.6782856313561578E-01
2R_15557855_SNP A T 0.4514 65 79 0.09156 7.6032464575192166E-02
2R_15557873_SNP T G 0.06536 10 143 0.6693 6.5697220603073103E-01
2R_15557875_SNP T G 0.06494 10 144 0.6646 6.5314774589758273E-01
2R_15557879_SNP A C 0.07006 11 146 0.7353 7.2740959280992401E-01
2R_15557909_SNP T A 0.4552 66 79 0.1112 9.6816829765866586E-02
2R_15557913_SNP T C 0.4626 68 79 0.1117 9.9422955734855267E-02
2R_15557935_SNP A T 0.4521 66 80 0.06607 5.4507961430146495E-02
2R_15557938_SNP T C 0.48 72 78 0.2149 1.9809615284010351E-01
2R_15557950_SNP G C 0.4733 71 79 0.1918 1.7575041260016755E-01
2R_15557956_SNP G A 0.3673 54 93 0.2546 2.3365899240303667E-01
2R_15557983_SNP T A 0.08228 13 145 0.6474 6.3855587303133921E-01
2R_15558005_SNP G A 0.08125 13 147 0.604 5.9610663772874650E-01
2R_15558015_SNP C T 0.4533 68 82 0.1798 1.6350434468246544E-01
2R_15558017_SNP T G 0.4733 71 79 0.2551 2.4300234579272895E-01
2R_15558020_SNP C A 0.4564 68 81 0.1129 9.9401421347219743E-02
2R_15558041_SNP G A 0.08805 14 145 0.8622 8.5901139894266842E-01
2R_15558058_SNP T A 0.08176 13 146 0.8351 8.3107497742541969E-01
2R_15558249_SNP G T 0.4903 76 79 0.07869 7.1672997891346429E-02
2R_15558343_SNP C T 0.09554 15 142 0.8834 8.7999586271128305E-01
2R_15558436_SNP T C 0.1242 19 134 0.5267 5.1509341864487379E-01
2R_15558445_SNP G A 0.141 22 134 0.6377 6.3136004564275972E-01
2R_15558544_SNP C A 0.09494 15 143 0.4922 4.8462047977716205E-01
2R_15558592_SNP T A 0.3924 62 96 0.6207 6.1092564427525953E-01
2R_15558741_SNP C T 0.1132 18 141 0.4924 4.8446175823772164E-01
2R_15558812_INS TA T 0.3603 49 87 0.2559 2.2297520035247320E-01
2R_15558822_SNP T A 0.4706 64 72 0.412 3.8506206544077315E-01
2R_15558841_SNP T C 0.3734 59 99 0.8102 8.0944942389661101E-01
2R_15558860_SNP G A 0.4459 70 87 0.3209 3.0969327505365407E-01
2R_15559028_SNP A G 0.05063 8 150 0.3111 3.0072727810319466E-01
2R_15559162_SNP A C 0.09375 15 145 0.5448 5.6454084100128155E-01
2R_15559193_SNP C T 0.4091 63 91 0.4115 3.9795952162694681E-01
2R_15559202_SNP T C 0.4645 72 83 0.2889 2.7591542284478687E-01
2R_15559401_SNP G C 0.1282 20 136 0.6377 6.2821252748819623E-01
2R_15559413_SNP T C 0.1346 21 135 0.7108 7.0428224677783269E-01
2R_15559479_SNP T C 0.3397 53 103 0.2727 2.6472648991643555E-01
2R_15559485_SNP C T 0.3396 54 105 0.2049 1.9672248169894913E-01
2R_15559605_SNP G A 0.4204 66 91 0.1128 1.0265648434469599E-01
2R_15559647_SNP T A 0.2293 36 121 0.05554 5.0292654124564094E-02
2R_15559671_SNP C T 0.223 33 115 0.03255 2.6455379236569630E-02
2R_15559861_SNP A C 0.1169 18 136 0.7111 7.0167069253135383E-01
2R_15559882_SNP A G 0.2152 34 124 0.1002 9.4281925199838801E-02
2R_15559930_SNP G A 0.4013 63 94 0.2444 2.3269207562466210E-01
2R_15560142_SNP T A 0.2342 37 121 0.06991 6.4615494691269343E-02
2R_15560392_SNP T A 0.1776 27 125 0.5181 5.0368341432089903E-01
2R_15560714_SNP T G 0.2062 33 127 0.3835 3.7432383394844659E-01
2R_15560730_SNP T C 0.1321 21 138 0.5512 5.4560073716433122E-01
2R_15560854_SNP A C 0.2595 41 117 0.8303 8.2743510607166582E-01
2R_15560878_DEL T TT 0.2518 35 104 0.7612 7.6540870828971586E-01
2R_15561000_SNP A T 0.2215 35 123 0.06055 5.7429014035052371E-02
2R_15561026_SNP G A 0.2201 35 124 0.07967 7.5660916982679627E-02
2R_15561101_SNP A G 0.281 43 110 0.1654 1.5574113271890078E-01
2R_15561141_SNP C T 0.2436 38 118 0.04044 3.7408245826672640E-02
2R_15561155_SNP A G 0.2564 40 116 0.04412 4.0394138231944869E-02
2R_15561164_SNP G A 0.2436 38 118 0.9615 9.6098945159673277E-01
2R_15561271_SNP A T 0.0559 9 152 0.5166 5.0875206093464120E-01
2R_15561275_SNP A C 0.3529 54 99 0.2012 1.8819341962458869E-01
2R_15561296_INS AA A 0.194 26 108 0.01159 6.9485502389433976E-03
2R_15561304_SNP T G 0.3613 56 99 0.7523 7.4425297528266898E-01
2R_15561411_SNP G T 0.1329 21 137 0.3248 3.2779396774449820E-01
2R_15561638_SNP T G 0.2258 35 120 0.04887 4.5348924152120981E-02
2R_15561781_SNP C T 0.3797 60 98 0.5804 5.7158185509668624E-01
2R_15561930_SNP T C 0.05556 9 153 0.7684 7.6950064218383885E-01
2R_15561972_SNP T C 0.06098 10 154 0.6187 6.1494463380288367E-01
2R_15562028_SNP A T 0.06173 10 152 0.9474 9.4683866327287203E-01
2R_15562030_DEL C GT 0.06707 11 153 0.627 6.2332290407518076E-01
2R_15562039_SNP T C 0.06173 10 152 0.9321 9.3140234242784414E-01
2R_15562047_SNP T A 0.06707 11 153 0.627 6.2332290407518076E-01
2R_15562073_SNP A T 0.09202 15 148 0.1067 1.0245433476123633E-01
2R_15562079_SNP A G 0.1447 23 136 0.1502 1.4565318852054920E-01
2R_15562094_INS TTT T 0.09202 15 148 0.1514 1.4720730170908602E-01
2R_15562099_SNP C A 0.2968 46 109 0.1496 1.4073860888092871E-01
2R_15562123_DEL A AGAAGTTCTTAAAGTATTTGGCA 0.1538 24 132 0.3043 2.9381616600664651E-01
2R_15562152_SNP T A 0.1098 18 146 0.04197 3.9839601791846535E-02
2R_15562174_SNP C T 0.1688 27 133 0.2483 2.4318740281477846E-01
2R_15562188_SNP G C 0.1635 26 133 0.2569 2.5030366060294273E-01
2R_15562198_SNP T C 0.3684 56 96 0.1054 9.4509054016118865E-02
2R_15562201_SNP T C 0.1304 21 140 0.09373 8.7907027597510234E-02
2R_15562205_INS T TA 0.3826 57 92 0.1258 1.1642800059872405E-01
2R_15562213_SNP G A 0.3766 58 96 0.138 1.2745318957954932E-01
2R_15562214_SNP G A 0.3427 49 94 0.06103 4.9190616942438585E-02
2R_15562251_SNP C G 0.1132 18 141 0.4832 5.0032761541794479E-01
2R_15562397_SNP T C 0.4968 78 79 0.2858 2.7614656344583488E-01
2R_15562531_DEL A CC 0.4 62 93 0.7001 6.9287454018532602E-01
2R_15562557_INS G GG 0.4931 71 73 0.3749 3.5326879196669914E-01
2R_15562671_SNP G C 0.1572 25 134 0.7386 7.3511104964268448E-01
2R_15562708_SNP A G 0.1338 21 136 0.3905 3.8534253421640263E-01
2R_15562710_SNP C A 0.2975 47 111 0.6757 6.6864014649316150E-01
2R_15562873_SNP G T 0.271 42 113 0.16 1.5146025363242854E-01
2R_15562884_SNP A T 0.24 36 114 0.03402 3.4014307434237293E-02
2R_15562992_SNP C T 0.2393 39 124 0.3195 3.1304367232116581E-01
2R_15562995_INS ACTA A 0.08861 14 144 0.4947 4.8573148446822523E-01
2R_15562996_SNP T C 0.3481 55 103 0.7899 7.8510511094864965E-01
2R_15563008_SNP G A 0.2407 39 123 0.3209 3.1472732236215140E-01
2R_15563034_SNP C T 0.2407 39 123 0.3334 3.2601566752714950E-01
2R_15563113_SNP G A 0.3987 61 92 0.8578 8.5444490781239302E-01
2R_15563114_SNP T C 0.2469 40 122 0.3391 3.3112932493298974E-01
2R_15563157_SNP G C 0.1491 24 137 0.439 4.3147466699151504E-01
2R_15563331_SNP T A 0.1438 22 131 0.8093 8.0152757304232525E-01
2R_15563332_SNP C T 0.1761 28 131 0.7162 7.0906171501775583E-01
2R_15563341_SNP G C 0.175 28 132 0.7152 7.0895424188655776E-01
2R_15563342_SNP A C 0.1538 24 132 0.6839 6.7419938818167280E-01
2R_15563456_SNP G T 0.3585 57 102 0.2297 2.1904104907137867E-01
2R_15563557_SNP G A 0.3716 55 93 0.9422 9.3962596936733611E-01
2R_15563588_SNP A G 0.3399 52 101 0.6991 6.8781723088314051E-01
2R_15563664_SNP T C 0.1835 29 129 0.05307 4.8751597878587016E-02
2R_15563710_SNP T G 0.1699 26 127 0.01989 1.6699428150224672E-02
2R_15563720_SNP T G 0.4967 75 76 0.2965 2.8182919384439620E-01
2R_15563725_SNP G C 0.281 43 110 0.5054 4.8730814710291459E-01
2R_15563747_SNP A G 0.4038 63 93 0.9804 9.7984364560799297E-01
2R_15563860_SNP A G 0.2194 34 121 0.9403 9.3880113836419032E-01
2R_15563909_SNP G C 0.2752 41 108 0.04001 3.2840048980257115E-02
2R_15564003_SNP T G 0.1911 30 127 0.1263 1.1677835361364730E-01
2R_15564064_SNP G A 0.3 48 112 0.006568 5.7640284691930308E-03
2R_15564089_INS CC C 0.1987 31 125 0.2159 2.0331168771835839E-01
2R_15564092_SNP A T 0.225 36 124 0.1365 1.2799683819086516E-01
2R_15564116_SNP G A 0.2125 34 126 0.1199 1.1339536847227027E-01
2R_15564130_SNP T C 0.3291 52 106 0.01754 1.6514013954063170E-02
2R_15564162_SNP C G 0.2468 39 119 0.1268 1.1875454567639587E-01
2R_15564177_SNP A C 0.2484 39 118 0.1299 1.2066831729340888E-01
2R_15564226_SNP G A 0.2308 36 120 0.1352 1.2448283699577400E-01
2R_15564239_SNP T G 0.1959 29 119 0.1675 1.4660997877179116E-01
2R_15564253_SNP T C 0.1905 28 119 0.1635 1.4249540223454671E-01
2R_15564258_SNP T A 0.1905 28 119 0.1224 1.0280981139359457E-01
2R_15564259_SNP A C 0.1849 27 119 0.1361 1.1447598919208901E-01
2R_15564265_SNP T C 0.2027 30 118 0.09324 7.7401531344576793E-02
2R_15564277_SNP A T 0.2308 36 120 0.1278 1.1740282983717298E-01
2R_15564308_SNP A T 0.3165 50 108 0.7588 7.5421658268383207E-01
2R_15564421_SNP T G 0.1818 28 126 0.176 1.6155191209267072E-01
2R_15564473_SNP C T 0.3137 48 105 0.0233 2.0951862420460501E-02
2R_15564560_SNP T C 0.268 41 112 0.2851 2.6969663624820939E-01
2R_15564604_SNP A C 0.4221 65 89 0.05374 4.6974824934235090E-02
2R_15564626_SNP G A 0.3013 47 109 0.1745 1.6571889057726485E-01
2R_15564641_DEL C CTATAGCATGGTCTC 0.06875 11 149 0.07973 9.6469793193763254E-02
2R_15564733_SNP T A 0.25 39 117 0.7873 7.8137877915754173E-01
2R_15564837_SNP T C 0.4156 64 90 0.1966 1.8196375583570079E-01
2R_15564906_SNP C T 0.3013 47 109 0.2242 2.4713425082344986E-01
2R_15564930_SNP A C 0.05096 8 149 0.6878 6.8494167356788305E-01
2R_15564934_SNP T G 0.1166 19 144 0.6326 6.3203199691512679E-01
2R_15564942_SNP C G 0.3654 57 99 0.06105 5.9055631830008656E-02
2R_15565151_SNP A T 0.141 22 134 0.6838 6.7395287860346109E-01
2R_15565227_SNP A G 0.0679 11 151 0.1342 1.2821010458876403E-01
2R_15565243_SNP C G 0.06098 10 154 0.2334 2.2865799075672666E-01
2R_15565249_SNP A G 0.09494 15 143 0.2458 2.3950831188856436E-01
2R_15565308_SNP A T 0.4204 66 91 0.1369 1.2807844763847098E-01
2R_15565312_SNP T A 0.1216 18 130 0.996 9.9594819866734441E-01
2R_15565356_SNP C A 0.1731 27 129 0.4254 4.1558330377386588E-01
2R_15565382_SNP A G 0.08485 14 151 0.8214 8.2004233720151198E-01
2R_15565502_SNP C T 0.4516 70 85 0.5651 5.5636785462263194E-01
2R_15565541_DEL C CGAC 0.4214 59 81 0.1277 1.4343792966239965E-01
2R_15565577_SNP C T 0.4904 77 80 0.5164 5.0895845528193617E-01
2R_15565625_SNP A G 0.4968 77 78 0.4537 4.4230181068992347E-01
2R_15565629_SNP G A 0.4967 76 77 0.2876 2.8012633973390477E-01
2R_15565658_SNP C G 0.4904 77 80 0.1635 1.5290925111211751E-01
2R_15565673_DEL T TTAAATG 0.5 74 74 0.4818 4.6113630757042734E-01
2R_15565685_SNP T A 0.4834 73 78 0.3966 3.7883191223078660E-01
2R_15565727_SNP C T 0.4771 73 80 0.5344 5.2436411632733804E-01
2R_15565834_SNP A C 0.06061 10 155 0.6123 6.0956248949611003E-01
2R_15565848_SNP A G 0.474 73 81 0.2071 1.9906084539436641E-01
2R_15565908_SNP T G 0.4276 65 87 0.1962 1.8736097790880812E-01
2R_15565968_SNP G A 0.09554 15 142 0.1218 1.1282188533176596E-01
2R_15565969_SNP C G 0.1013 16 142 0.1532 1.4439926250056079E-01
2R_15566008_SNP G A 0.2645 41 114 0.09821 9.1001480471379792E-02
2R_15566287_SNP C T 0.08176 13 146 0.2196 2.0838330942098382E-01
2R_15566374_SNP A G 0.08805 14 145 0.4234 4.1151374940322327E-01
2R_15566523_SNP G T 0.3506 54 100 0.04219 3.7532125524352172E-02
2R_15566528_SNP G A 0.06173 10 152 0.5405 5.3628199035771584E-01
2R_15566572_SNP G T 0.3057 48 109 0.3655 3.5291602067396444E-01
2R_15566758_SNP C T 0.4295 67 89 0.0324 2.9752935196014657E-02
2R_15566825_SNP T G 0.4094 61 88 0.01108 1.2795577713593236E-02
2R_15566885_SNP G A 0.3806 59 96 0.05343 4.6409685340369260E-02
2R_15566889_SNP T A 0.4065 63 92 0.02152 1.7399429551395694E-02
2R_15566920_SNP T C 0.4013 63 94 0.0566 4.9281645093719052E-02
2R_15566930_SNP A G 0.4 62 93 0.05328 4.4948702293207264E-02
2R_15566933_SNP A T 0.4076 64 93 0.05982 5.2381943971720413E-02
2R_15566985_SNP C T 0.06329 10 148 0.1248 1.1690409586674888E-01
2R_15567013_SNP A G 0.3026 46 106 0.1516 1.4689570782982153E-01
2R_15567135_INS TT T 0.3 45 105 0.8084 8.0712399651463573E-01
2R_15567178_SNP T A 0.3025 49 113 0.01883 1.7588174473192688E-02
2R_15567237_SNP G A 0.09375 15 145 0.1252 1.2080948952688575E-01
2R_15567706_SNP G C 0.4684 74 84 0.2991 2.8878033287695581E-01
2R_15567765_SNP A C 0.06173 10 152 0.446 4.3961343036072331E-01
2R_15567793_SNP T G 0.3226 50 105 0.1961 1.8322367966087028E-01
2R_15567873_SNP T C 0.2821 44 112 0.6908 6.8083808015711411E-01
2R_15567894_SNP G A 0.474 73 81 0.08156 7.7298103101207105E-02
2R_15567897_DEL C CC 0.2517 37 110 0.8804 8.7550779689456337E-01
2R_15567907_SNP A G 0.1139 18 140 0.2511 2.3920732565108827E-01
2R_15567935_SNP G C 0.3224 49 103 0.5151 4.9838759957713386E-01
2R_15568001_SNP T C 0.3355 51 101 0.3452 3.3029712310996306E-01
2R_15568050_SNP A T 0.1667 26 130 0.5509 5.4277477635561078E-01
2R_15568064_SNP G A 0.1026 16 140 0.6686 6.5840881070013291E-01
2R_15568067_SNP G T 0.3419 53 102 0.4249 4.0751443430657530E-01
2R_15568072_SNP G T 0.1056 17 144 0.2147 2.0909534449023659E-01
2R_15568105_SNP C A 0.1656 26 131 0.1901 1.7942728998735225E-01
2R_15568193_SNP G A 0.4901 74 77 0.1781 1.6171063569613997E-01
2R_15568278_SNP G T 0.4027 60 89 0.03103 2.3579353893238262E-02
2R_15568308_SNP A T 0.1169 18 136 0.7102 7.0002407043146442E-01
2R_15568335_SNP T C 0.1104 17 137 0.5636 5.5388475451013031E-01
2R_15568400_SNP T G 0.1776 27 125 0.3603 3.4007974789880857E-01
2R_15568517_SNP A G 0.1 16 144 0.4171 4.0746544334545043E-01
2R_15568522_SNP A T 0.09938 16 145 0.4094 4.0099304369905076E-01
2R_15568599_SNP A G 0.4934 75 77 0.1557 1.3916760405871542E-01
2R_15568656_SNP C T 0.3766 58 96 0.2193 2.0845286666061424E-01
2R_15568683_SNP T C 0.2614 40 113 0.3641 3.6296484827790521E-01
2R_15568790_SNP T C 0.36 54 96 0.4748 4.5754223344422940E-01
2R_15568830_SNP G A 0.375 57 95 0.5396 5.2682043213004348E-01
2R_15568985_SNP C T 0.3522 56 103 0.1694 1.5889605080951208E-01
2R_15569013_DEL A AACATAGAAAAACTA 0.125 20 140 0.4254 4.1900961227067024E-01
2R_15569024_SNP A C 0.2313 31 103 0.308 2.7639087318237177E-01
2R_15569025_SNP C G 0.2296 31 104 0.3222 2.9244184712475563E-01
2R_15569059_SNP T A 0.3269 51 105 0.3076 3.0178367179549681E-01
2R_15569068_SNP T C 0.2062 33 127 0.9986 9.9858340227486320E-01
2R_15569077_SNP T A 0.2994 47 110 0.5403 5.6741954736364686E-01
2R_15569110_SNP A G 0.3311 50 101 0.1149 9.9433005381588280E-02
2R_15569129_DEL CATTGGCTCA C 0.0974 15 139 0.1254 1.1537278216183766E-01
2R_15569141_DEL CTT C 0.08609 13 138 0.1305 1.1693113634396513E-01
2R_15569155_SNP A T 0.06711 10 139 0.554 5.4705839100976639E-01
2R_15569181_SNP A T 0.1067 16 134 0.09699 8.4170100092926026E-02
2R_15569183_SNP A G 0.06944 10 134 0.5567 5.4633394125546353E-01
2R_15569186_SNP A T 0.06536 10 143 0.6183 6.0647976694423478E-01
2R_15569211_SNP A G 0.06015 8 125 0.5751 5.5285404071900057E-01
2R_15569221_SNP T A 0.06 9 141 0.6745 6.6346973150012722E-01
2R_15569229_SNP G A 0.05333 8 142 0.7361 7.2537313665092507E-01
2R_15569232_SNP A T 0.05442 8 139 0.7633 7.5312189134005825E-01
2R_15569234_SNP T C 0.05882 9 144 0.7086 6.9907589099516598E-01
2R_15569235_SNP A C 0.0596 9 142 0.7423 7.3416540562986032E-01
2R_15569239_SNP A T 0.06081 9 139 0.6356 6.3080022594404828E-01
2R_15569241_MNP AACC GCAA 0.09929 14 127 0.4081 3.7459169393468894E-01
2R_15569257_SNP T C 0.07947 12 139 0.465 4.4820239295867437E-01
2R_15569265_INS T TC 0.0641 10 146 0.7235 7.1656732780958943E-01
2R_15569267_SNP G C 0.05882 9 144 0.7708 7.6577380969894826E-01
2R_15569273_SNP T A 0.0641 10 146 0.7198 7.1275732600271802E-01
2R_15569282_SNP G A 0.06452 10 145 0.5812 5.6993322374981559E-01
2R_15569285_SNP C G 0.07843 12 141 0.4353 4.3473055961012042E-01
2R_15569288_SNP G A 0.07643 12 145 0.4802 4.7934091519632860E-01
2R_15569297_SNP A C 0.0641 10 146 0.4263 4.2305764329342910E-01
2R_15569298_SNP C T 0.1097 17 138 0.4233 4.1966283498965318E-01
2R_15569305_SNP C T 0.07547 12 147 0.4945 4.8633087416995835E-01
2R_15569309_SNP T C 0.075 12 148 0.4558 4.4851558128822400E-01
2R_15569312_SNP T C 0.07547 12 147 0.4571 4.4834262524977797E-01
2R_15569322_SNP C A 0.07595 12 146 0.4275 4.2208905348980885E-01
2R_15569323_SNP C A 0.07595 12 146 0.4721 4.6492488327588755E-01
2R_15569340_SNP A C 0.07547 12 147 0.4737 4.6792618462902091E-01
2R_15569345_SNP A T 0.3289 50 102 0.4519 4.3657289523953791E-01
2R_15569346_DEL GTACTGGTATTTCCATTTTTATTAAG G 0.07547 12 147 0.4612 4.5262386920852027E-01
2R_15569375_SNP A G 0.06962 11 147 0.5139 5.0474981177168643E-01
2R_15569376_SNP C T 0.06962 11 147 0.5139 5.0474981177168643E-01
2R_15569384_SNP C G 0.06452 10 145 0.6142 6.0372459300640657E-01
2R_15569407_DEL ATTAAACTT G 0.07792 12 142 0.4647 4.5387328403172855E-01
2R_15569417_SNP G A 0.075 12 148 0.4558 4.4851558128822400E-01
2R_15569432_SNP G A 0.06832 11 150 0.5344 5.2645922709053483E-01
2R_15569439_SNP A G 0.07547 12 147 0.4128 4.1383737308654400E-01
2R_15569502_SNP T G 0.06329 10 148 0.7931 7.8730691956921139E-01
2R_15569613_SNP T A 0.1111 18 144 0.9005 8.9896784566660615E-01
2R_15569646_SNP C G 0.1329 21 137 0.8879 8.8584424140991813E-01
2R_15569776_SNP A G 0.0679 11 151 0.231 2.3509507915043137E-01
2R_15569930_SNP G A 0.141 22 134 0.1616 1.5028655340996067E-01
2R_15569955_SNP C G 0.1429 22 132 0.1384 1.2551909539316886E-01
2R_15570035_SNP A G 0.05556 9 153 0.5494 5.4303075307482196E-01
2R_15570064_SNP T C 0.08974 14 142 0.03279 2.7275436844639761E-02
2R_15570066_SNP G C 0.1218 19 137 0.656 6.4741632608603972E-01
2R_15570085_SNP C A 0.1667 26 130 0.6889 6.8057720183890713E-01
2R_15570336_SNP C T 0.1842 28 124 0.9986 9.9858087512481564E-01
2R_15570605_SNP A G 0.1772 28 130 0.5109 4.9941243343161135E-01
2R_15570693_SNP A T 0.2452 38 117 0.5501 5.3552199110462595E-01
2R_15570748_SNP G A 0.1364 21 133 0.2555 2.3999562368375515E-01
2R_15570769_SNP A T 0.05625 9 151 0.8458 8.4554567558518945E-01
2R_15570803_SNP T G 0.1026 16 140 0.5371 5.2557297992638818E-01
2R_15570809_SNP G T 0.09615 15 141 0.4553 4.4267829260715774E-01
2R_15570860_SNP A C 0.0625 9 135 0.653 6.4069628028556003E-01
2R_15570911_SNP A T 0.1325 20 131 0.8526 8.5036172990036807E-01
2R_15570985_SNP T G 0.1039 16 138 0.2451 2.3471522949284407E-01
2R_15571053_INS GGGGGGG G 0.1509 24 135 0.8841 8.9051650979454833E-01
2R_15571237_SNP A G 0.1104 17 137 0.4282 4.1332990040043593E-01
2R_15571285_SNP G A 0.07051 11 145 0.9451 9.4322684855362449E-01
2R_15571300_SNP T C 0.1529 24 133 0.2434 2.3491251812750069E-01
2R_15571324_SNP T G 0.1646 26 132 0.1924 1.8511597574046701E-01
2R_15571500_SNP G C 0.2597 40 114 0.8325 8.2593364306933226E-01
2R_15571819_SNP C T 0.08642 14 148 0.8144 8.1337408113995602E-01
2R_15571885_SNP G T 0.05063 8 150 0.2803 2.7017208302095086E-01
2R_15572188_SNP A C 0.1677 27 134 0.4458 4.4169553053162769E-01
2R_15572220_SNP T A 0.2338 36 118 0.9613 9.5989561854301964E-01
2R_15572227_SNP C T 0.2405 38 120 0.5952 6.0837142617300199E-01
2R_15572239_SNP T C 0.4528 72 87 0.736 7.3818995387704989E-01
2R_15572262_INS ACGTA A 0.4276 65 87 0.1489 1.6800181150974502E-01
2R_15572265_SNP G A 0.4295 67 89 0.4965 4.8512632295737013E-01
2R_15572304_INS AA A 0.5 72 72 0.964 9.6359671059084617E-01
2R_15572313_SNP T G 0.4258 66 89 0.6549 6.4998422795974431E-01
2R_15572385_SNP A G 0.4351 67 87 0.5169 5.0891242136161541E-01
2R_15572388_SNP A G 0.4474 68 84 0.7061 7.0143172291612821E-01
2R_15572424_SNP T C 0.3205 50 106 0.7952 7.9282540987589911E-01
2R_15572513_SNP G C 0.05844 9 145 0.3335 3.1974467486767677E-01
2R_15572652_SNP G A 0.1548 24 131 0.9667 9.6581162533637810E-01
2R_15572670_SNP C G 0.0566 9 150 0.3906 3.8468073554955773E-01
2R_15572743_SNP A G 0.3086 50 112 0.5396 5.3343447207323336E-01
2R_15572846_INS CCT C 0.1477 22 127 0.7135 7.0552534260032040E-01
2R_15572890_SNP T C 0.4367 69 89 0.7304 7.2464168445559451E-01
2R_15573042_SNP T C 0.15 24 136 0.6366 6.3190642392993546E-01
2R_15573063_INS TACTC T 0.3694 58 99 0.2956 2.8283035400381717E-01
2R_15573082_SNP A T 0.172 27 130 0.3635 3.5342381452769922E-01
2R_15573087_SNP T A 0.172 27 130 0.3635 3.5342381452769922E-01
2R_15573100_SNP T A 0.1847 29 128 0.6597 6.4967272508681306E-01
2R_15573122_SNP G A 0.2516 39 116 0.6699 6.6681075226376818E-01
2R_15573140_SNP A G 0.4808 75 81 0.06932 6.2062328530872089E-02
2R_15573144_INS TT T 0.1677 26 129 0.1031 9.4284368620880077E-02
2R_15573317_SNP C T 0.3113 47 104 0.07066 6.3199271962259204E-02
2R_15573368_SNP A G 0.281 43 110 0.1851 1.7167004998084434E-01
2R_15573496_SNP C A 0.1753 27 127 0.5344 5.2329863082421313E-01
2R_15573544_SNP G A 0.2333 35 115 0.7239 7.1676875923678274E-01
2R_15573721_SNP G A 0.2564 40 116 0.2904 2.7639845196803792E-01
2R_15573726_INS AA A 0.1786 25 115 0.8707 8.6588445009928605E-01
2R_15573732_SNP G C 0.2581 40 115 0.2965 2.8134448172279114E-01
2R_15573750_SNP C A 0.2756 43 113 0.2005 1.8774138342346269E-01
2R_15573761_SNP G A 0.4295 67 89 0.1589 1.4888770068287172E-01
2R_15574100_SNP C T 0.0559 9 152 0.9508 9.5039578260973379E-01
2R_15574115_MNP ACC GTA 0.2405 38 120 0.3057 2.9515996977421322E-01
2R_15574130_INS GG G 0.3973 58 88 0.6981 6.8892879519141303E-01
2R_15574342_SNP G A 0.2185 33 118 0.6857 6.7327199619055123E-01
2R_15574346_SNP T C 0.1529 24 133 0.8948 8.9164022385379671E-01
2R_15574373_SNP G T 0.1859 29 127 0.4438 4.3195081509365540E-01
2R_15574718_SNP C G 0.1582 25 133 0.4875 4.7765923335409255E-01
2R_15574751_SNP A G 0.4268 67 90 0.0361 3.1940852997780593E-02
2R_15574778_SNP G A 0.3885 61 96 0.03806 3.2888238185930257E-02
2R_15574794_SNP A T 0.4125 66 94 0.03948 3.6866316545354126E-02
2R_15574817_SNP C T 0.451 69 84 0.3225 3.0470597267035016E-01
2R_15574818_SNP C T 0.1118 17 135 0.3025 2.9100630407938999E-01
2R_15575220_SNP T C 0.3618 55 97 0.06766 5.8150651231544524E-02
2R_15575352_SNP T C 0.2821 44 112 0.9589 9.5783405133243249E-01
2R_15575358_SNP G T 0.1032 16 139 0.2559 2.4423882354412219E-01
2R_15575448_SNP C A 0.4295 67 89 0.9323 9.3160915038059378E-01
2R_15575492_DEL GTAAG G 0.2979 42 99 0.7488 7.4114980832720290E-01
2R_15575521_SNP C A 0.2579 41 118 0.7653 7.6181281564775483E-01
2R_15575559_SNP A C 0.2516 40 119 0.8832 8.8088626155770267E-01
2R_15575585_SNP T G 0.0679 11 151 0.5939 5.8797287320694613E-01
2R_15575622_SNP C A 0.2062 33 127 0.07398 7.2572093396186893E-02
2R_15575658_DEL A AGGTTTTCCATA 0.06135 10 153 0.2962 2.9116051908790253E-01
2R_15575683_SNP T G 0.06173 10 152 0.274 2.7327271793902941E-01
2R_15575687_DEL TT C 0.4968 78 79 0.422 4.1438814029177296E-01
2R_15575705_SNP C T 0.3873 55 87 0.1416 1.2505078067491304E-01
2R_15575707_SNP G T 0.42 63 87 0.2905 2.7751729720145124E-01
2R_15575738_SNP A C 0.06173 10 152 0.2024 1.9989795424097656E-01
2R_15575789_SNP T C 0.4379 67 86 0.03048 2.9464168036748725E-02
2R_15576093_SNP T C 0.3376 53 104 0.6885 6.8219141100741065E-01
2R_15576137_SNP T C 0.3355 52 103 0.8017 7.9784381434679874E-01
2R_15576197_DEL G AGT 0.0679 11 151 0.7675 7.6375221365247414E-01
2R_15576211_SNP C G 0.323 52 109 0.5966 5.9412863251754167E-01
2R_15576333_SNP A C 0.4903 76 79 0.3117 2.9727086727267926E-01
2R_15576347_SNP A T 0.4967 76 77 0.1673 1.5371642503929472E-01
2R_15576563_SNP A G 0.4276 65 87 0.9231 9.2772819934791317E-01
2R_15576564_SNP A G 0.3889 56 88 0.7608 7.5051071867847974E-01
2R_15576570_SNP A G 0.4333 65 85 0.7381 7.3096518724509973E-01
2R_15576596_DEL CG A 0.3397 53 103 0.7215 7.1457827277269437E-01
2R_15576609_SNP C T 0.3567 56 101 0.5825 5.7339512854922736E-01
2R_15576615_SNP T A 0.3484 54 101 0.636 6.3496350316552608E-01
2R_15576617_INS A ATATGTTGA 0.3608 57 101 0.5454 5.3670708073835227E-01
2R_15576621_SNP A G 0.06173 10 152 0.05083 5.2957484391996268E-02
2R_15576629_SNP G A 0.3548 55 100 0.7699 7.6792071842226206E-01
2R_15576638_SNP A T 0.3924 62 96 0.5208 5.1127475915461984E-01
2R_15576649_SNP G A 0.3694 58 99 0.458 4.4736730005225012E-01
2R_15576653_INS A ATACTATAC 0.4268 67 90 0.7801 7.7487513977851652E-01
2R_15576657_SNP T A 0.4331 68 89 0.6463 6.3608635251869194E-01
2R_15576690_INS G CGGAGT 0.3608 57 101 0.5947 5.8859294920331240E-01
2R_15576697_SNP G T 0.3608 57 101 0.5947 5.8859294920331240E-01
2R_15576700_SNP A G 0.3694 58 99 0.6377 6.3166889111253566E-01
2R_15576701_SNP A C 0.3718 58 98 0.5192 5.1148427762838278E-01
2R_15576708_SNP A T 0.3734 59 99 0.4995 4.9708594907550385E-01
2R_15576710_SNP C G 0.3688 59 101 0.5553 5.5094028695453079E-01
2R_15576713_SNP T A 0.3648 58 101 0.5585 5.5286411143533110E-01
2R_15576735_SNP A G 0.3826 57 92 0.6417 6.3315169153637518E-01
2R_15576757_SNP G A 0.05031 8 151 0.5334 5.2703458341804976E-01
2R_15576909_DEL T TT 0.08805 14 145 0.9899 9.9034177155673553E-01
2R_15577128_SNP T C 0.3797 60 98 0.1205 1.1325360952166919E-01
2R_15577307_INS CC C 0.3947 60 92 0.98 9.7934402519662200E-01
2R_15577358_SNP A G 0.15 24 136 0.611 6.0661582066376218E-01
2R_15577503_SNP A T 0.1166 19 144 0.7222 7.1878566234484453E-01
2R_15577519_SNP G A 0.3701 57 97 0.7165 7.0996341743079305E-01
2R_15577557_SNP T C 0.4125 66 94 0.3418 3.3344135389410701E-01
2R_15577576_SNP A G 0.3654 57 99 0.5639 5.5485153246165653E-01
2R_15577671_SNP T G 0.06918 11 148 0.248 2.4137732485367813E-01
2R_15577734_SNP C T 0.2215 33 116 0.3709 3.6467567828084102E-01
2R_15577758_SNP G A 0.1456 23 135 0.9839 9.8366298769420646E-01
2R_15577801_SNP T C 0.1313 21 139 0.9015 8.9991523193062561E-01
2R_15577805_SNP G T 0.1688 26 128 0.7233 7.1611241273519965E-01
2R_15577809_SNP A T 0.1329 21 137 0.9462 9.4503323778938342E-01
2R_15577810_SNP T C 0.1338 21 136 0.997 9.9724748742579328E-01
2R_15577860_SNP T G 0.1678 24 119 0.6442 6.2740876314410543E-01
2R_15577883_INS ATGGAATA A 0.2914 44 107 0.146 1.3419265586859119E-01
2R_15577892_SNP T A 0.3 45 105 0.1362 1.2735238848551678E-01
2R_15577893_SNP G T 0.2838 42 106 0.1114 9.9055864872885535E-02
2R_15577899_SNP A T 0.2848 43 108 0.1283 1.1858200691110654E-01
2R_15577916_SNP A T 0.2953 44 105 0.1444 1.3660799356769371E-01
2R_15578008_SNP C T 0.281 43 110 0.07499 6.5849459906832469E-02
2R_15578022_DEL T TAATCT 0.2752 41 108 0.5413 5.5142458596602917E-01
2R_15578031_SNP T C 0.3 45 105 0.9393 9.3644850347581032E-01
2R_15578052_SNP T A 0.2327 37 122 0.9714 9.7094421860340752E-01
2R_15578067_SNP C T 0.2987 46 108 0.9341 9.3200902992305712E-01
2R_15578079_SNP A G 0.3514 52 96 0.2314 2.2106599326240406E-01
2R_15578084_SNP C G 0.2876 44 109 0.4178 4.1381692024682160E-01
2R_15578085_SNP C A 0.2961 45 107 0.588 5.8195025800280320E-01
2R_15578130_INS CTTCAGGC C 0.3208 51 108 0.781 7.7547338578517067E-01
2R_15578138_SNP C A 0.2994 47 110 0.7927 7.8623379388613279E-01
2R_15578151_SNP G C 0.3129 51 112 0.06743 6.5834046864019280E-02
2R_15578165_SNP C T 0.3101 49 109 0.8102 8.0498483056776604E-01
2R_15578174_SNP C A 0.3291 52 106 0.3321 3.2305055342701983E-01
2R_15578188_SNP G C 0.3082 49 110 0.792 7.8679743908903932E-01
2R_15578189_SNP T A 0.3291 52 106 0.3321 3.2305055342701983E-01
2R_15578220_SNP C T 0.2848 45 113 0.09446 8.9598683363721343E-02
2R_15578329_DEL G GTTTG 0.2416 36 113 0.692 6.7900180234984397E-01
2R_15578599_SNP T G 0.08642 14 148 0.9877 9.8758567095009286E-01
2R_15578769_SNP T C 0.07317 12 152 0.3443 3.3918471889743107E-01
2R_15578988_SNP T C 0.4129 64 91 0.463 4.5427256231726354E-01
2R_15579121_SNP G A 0.3567 56 101 0.7711 7.6697291997675432E-01
2R_15579164_SNP C T 0.3654 57 99 0.9873 9.8691938225804010E-01
2R_15579366_SNP C T 0.4408 67 85 0.8355 8.3412995581995875E-01
2R_15579618_SNP A C 0.4841 76 81 0.9718 9.7105645989111655E-01
2R_15579641_SNP A T 0.1456 23 135 0.5932 5.8278257068994366E-01
2R_15579643_SNP A G 0.1509 24 135 0.891 8.8929795489731911E-01
2R_15579668_SNP G A 0.1772 28 130 0.2204 2.1533965421021162E-01
2R_15579669_SNP T C 0.1761 28 131 0.1257 1.2129913964526107E-01
2R_15579776_SNP T C 0.375 57 95 0.5704 5.6135244547649799E-01
2R_15579789_SNP A C 0.354 57 104 0.02441 2.2793043060750529E-02
2R_15579812_SNP A C 0.4528 72 87 0.06106 5.7075351710643492E-02
2R_15579830_SNP G C 0.3558 58 105 0.0302 2.8465977497732050E-02
2R_15579832_SNP G T 0.3558 58 105 0.0302 2.8465977497732050E-02
2R_15579835_SNP T A 0.3519 57 105 0.03155 2.9274552269329786E-02
2R_15579964_SNP G A 0.35 56 104 0.03815 3.5276903363413138E-02
2R_15579976_INS AA A 0.07006 11 146 0.3656 3.5817392304232354E-01
2R_15579995_SNP G T 0.3092 47 105 0.292 2.7256936694806078E-01
2R_15580018_SNP T A 0.1634 25 128 0.7534 7.4932880043163452E-01
2R_15580042_SNP A C 0.1634 25 128 0.9357 9.3335619100534939E-01
2R_15580065_INS TAAAGAT T 0.4379 67 86 0.1168 1.0363461682787334E-01
2R_15580079_SNP T C 0.1711 26 126 0.9559 9.5403790583573889E-01
2R_15580106_SNP A C 0.3636 56 98 0.09551 9.0179794662510915E-02
2R_15580125_SNP A T 0.3631 57 100 0.1158 1.0822555869789419E-01
2R_15580156_SNP T G 0.3727 60 101 0.1031 9.9650873248487426E-02
2R_15580178_SNP G T 0.195 31 128 0.7739 7.6869912643045302E-01
2R_15580191_SNP C T 0.2075 33 126 0.6442 6.3612600000210140E-01
2R_15580213_SNP T A 0.2375 38 122 0.4771 4.6946819054649203E-01
2R_15580257_SNP T A 0.3161 49 106 0.2324 2.1933832455738378E-01
2R_15580355_SNP T A 0.09259 15 147 0.7712 7.6770162279462340E-01
2R_15580692_SNP C G 0.4839 75 80 0.5249 5.2055025747381634E-01
2R_15580774_SNP A G 0.0625 10 150 0.2283 2.1816868337759032E-01
2R_15580776_SNP C T 0.05625 9 151 0.2092 1.9938882488011500E-01
2R_15580795_SNP T G 0.06369 10 147 0.2357 2.2160155245477087E-01
2R_15580807_DEL C GCAA 0.2839 44 111 0.5969 6.1230773872632960E-01
2R_15580831_SNP T A 0.3106 50 111 0.9816 9.8127677179540207E-01
2R_15580837_SNP G T 0.2949 46 110 0.9082 9.0571603740057960E-01
2R_15580838_SNP C T 0.3038 48 110 0.9359 9.3468879939242222E-01
2R_15580854_SNP G A 0.2956 47 112 0.8697 8.6693340523317219E-01
2R_15580855_SNP G C 0.2821 44 112 0.9283 9.2615681524911586E-01
2R_15580856_DEL T TCGAATGTTT 0.3 48 112 0.8532 8.5053087971822028E-01
2R_15580867_MNP CGG ATT 0.3 48 112 0.8532 8.5053087971822028E-01
2R_15580871_SNP A T 0.2956 47 112 0.8697 8.6693340523317219E-01
2R_15580874_SNP A C 0.3182 49 105 0.7134 7.1084193783940863E-01
2R_15580880_SNP C G 0.2956 47 112 0.8697 8.6693340523317219E-01
2R_15580881_SNP T G 0.3038 48 110 0.9031 9.0113230899528540E-01
2R_15580887_SNP T C 0.2956 47 112 0.8919 8.8966030589721223E-01
2R_15580915_SNP T C 0.05 8 152 0.1869 1.7726183565562670E-01
2R_15580942_SNP G T 0.2968 46 109 0.9576 9.5654778046579914E-01
2R_15580944_SNP G A 0.2987 46 108 0.9514 9.5052779330030168E-01
2R_15581318_SNP C T 0.05031 8 151 0.8061 8.0327254591706065E-01
2R_15581333_SNP T G 0.2229 35 122 0.8164 8.1304894588618382E-01
2R_15581338_SNP T G 0.2201 35 124 0.8646 8.6244409004323797E-01
2R_15581449_SNP G T 0.2229 35 122 0.457 4.5188117061876754E-01
2R_15581468_SNP A G 0.2264 36 123 0.6367 6.3124434918128258E-01
2R_15581476_SNP A C 0.3019 48 111 0.5958 5.8772456626237668E-01
2R_15581488_SNP C T 0.2278 36 122 0.649 6.4269673280531681E-01
2R_15581489_SNP T A 0.2293 36 121 0.7024 6.9611542838331286E-01
2R_15581497_SNP G A 0.4395 69 88 0.4265 4.1714031112331296E-01
2R_15581519_SNP G A 0.4231 66 90 0.5281 5.5776673965330215E-01
2R_15581531_SNP A T 0.236 38 123 0.7965 7.9422487522540286E-01
2R_15581698_SNP T C 0.3974 62 94 0.4253 4.1472373784703587E-01
2R_15581705_SNP T A 0.2938 47 113 0.3541 3.4564633190411831E-01
2R_15581734_SNP A C 0.4103 64 92 0.3379 3.2642830572277237E-01
2R_15581769_SNP G A 0.2152 34 124 0.8693 8.6879935744431036E-01
2R_15581877_SNP G A 0.3291 52 106 0.6458 6.4001417577429942E-01
2R_15581888_SNP T A 0.1118 18 143 0.113 1.0595536965598140E-01
2R_15581905_SNP T A 0.2987 46 108 0.8321 8.2720467886423532E-01
2R_15581978_SNP T C 0.4177 66 92 0.6626 6.6491999744643193E-01
2R_15582052_SNP G A 0.05161 8 147 0.4533 4.3982316482710626E-01
2R_15582054_SNP G C 0.05063 8 150 0.4614 4.5186466565262218E-01
2R_15582063_SNP A G 0.391 61 95 0.503 4.9465927161280687E-01
2R_15582088_SNP A T 0.4214 67 92 0.7412 7.3707674141817248E-01
2R_15582108_SNP C A 0.216 35 127 0.9657 9.6511897974279259E-01
2R_15582266_SNP A G 0.2658 42 116 0.73 7.2281589463900353E-01
2R_15582270_SNP C G 0.4129 64 91 0.2219 2.0787997307947459E-01
2R_15582306_SNP T G 0.2745 42 111 0.6747 6.6160060096221196E-01
2R_15582342_SNP G A 0.4444 68 85 0.6607 6.5685248468908952E-01
2R_15582353_SNP C A 0.1572 25 134 0.8692 8.6712621517454458E-01
2R_15582363_SNP T G 0.329 51 104 0.3661 3.5457187531294010E-01
2R_15582422_SNP T G 0.4156 64 90 0.687 6.7713267550638079E-01
2R_15582578_SNP A G 0.4737 72 80 0.1196 1.0866763352322251E-01
2R_15582941_SNP T A 0.0559 9 152 0.6914 6.8734581931340832E-01
2R_15582956_SNP C A 0.2372 37 119 0.2981 2.8741987714329742E-01
2R_15583160_SNP C T 0.487 75 79 0.144 1.3338486373706648E-01
2R_15583181_SNP T C 0.05 8 152 0.4501 4.4290736230549477E-01
2R_15583255_SNP T G 0.1258 20 139 0.9705 9.7003504191848455E-01
2R_15583296_SNP T G 0.06748 11 152 0.9336 9.3268014671776744E-01
2R_15583405_SNP G A 0.4875 78 82 0.5718 5.6408341149714292E-01
2R_15583571_DEL T TG 0.2297 34 114 0.565 5.5062949772370140E-01
2R_15583616_SNP A T 0.1783 28 129 0.1948 1.8747342567936387E-01
2R_15583646_SNP C T 0.2597 40 114 0.913 9.1110324626483508E-01
2R_15583661_SNP C G 0.4314 66 87 0.3961 3.8251711922572573E-01
2R_15583675_SNP A T 0.1438 22 131 0.3519 3.4433804991920802E-01
2R_15583687_SNP C T 0.4476 64 79 0.6022 5.8955713148567601E-01
2R_15583689_SNP C A 0.4388 61 78 0.7171 7.0621301734016040E-01
2R_15583707_SNP A G 0.2 30 120 0.3499 3.3319150336499648E-01
2R_15583711_SNP G A 0.4236 61 83 0.4171 3.9351526069262355E-01
2R_15583715_SNP T G 0.4526 62 75 0.6283 6.0847512289991257E-01
2R_15583734_SNP C T 0.1888 27 116 0.6701 6.8420661296843543E-01
2R_15583743_SNP T C 0.2667 40 110 0.869 8.6283100535903623E-01
2R_15583762_SNP A T 0.2418 37 116 0.7594 7.7468012223658522E-01
2R_15583768_SNP A C 0.2739 43 114 0.8477 8.4442888006896477E-01
2R_15583773_SNP G C 0.1908 29 123 0.5091 5.3582856298101200E-01
2R_15583776_SNP C A 0.2026 31 122 0.1479 1.3762983609095114E-01
2R_15583789_SNP T C 0.2785 44 114 0.8868 8.8371978786918493E-01
2R_15583795_SNP T G 0.2803 44 113 0.9622 9.6450030695087963E-01
2R_15583844_SNP G A 0.1761 28 131 0.5634 5.9638043363611515E-01
2R_15583921_SNP T A 0.2 32 128 0.4444 4.3730673860627700E-01
2R_15584321_SNP T G 0.1801 29 132 0.7015 7.0204971574732422E-01
2R_15584348_SNP T A 0.4777 75 82 0.09877 9.2898782701943627E-02
2R_15584387_DEL C CGACTCC 0.05263 7 126 0.4885 4.4771570995344434E-01
2R_15584413_SNP C G 0.4286 66 88 0.2153 1.9804128531108300E-01
2R_15584420_SNP C A 0.2436 38 118 0.3144 2.9976031091653099E-01
2R_15584637_SNP T C 0.1987 31 125 0.513 5.0121663283791751E-01
2R_15584778_SNP C T 0.4258 66 89 0.4845 4.7463850815274200E-01
2R_15584853_SNP G C 0.1742 27 128 0.1505 1.4211866176988641E-01
2R_15585045_SNP T C 0.1176 18 135 0.5384 5.2367651557731210E-01
2R_15585069_SNP G A 0.141 22 134 0.6745 6.6587909501402265E-01
2R_15585070_SNP G A 0.0679 11 151 0.8007 7.9746321527370123E-01
2R_15585206_SNP A G 0.05063 8 150 0.9345 9.3309491024183888E-01
2R_15585264_SNP C T 0.1698 27 132 0.01053 9.4462219543935116E-03
2R_15585317_SNP G A 0.2532 40 118 0.09664 8.8149364420044618E-02
2R_15585347_SNP T A 0.2037 33 129 0.1023 9.6655260236356177E-02
2R_15585368_INS TAT T 0.1507 22 124 0.02228 1.6699259128849051E-02
2R_15585385_SNP G A 0.2722 43 115 0.1419 1.3115559613127692E-01
2R_15585591_SNP T C 0.07643 12 145 0.81 8.0534634952761697E-01
2R_15585774_SNP C A 0.2645 41 114 0.1583 1.4651305751085986E-01
2R_15585777_SNP T G 0.05096 8 149 0.8756 8.7165964088028902E-01
2R_15585780_SNP C G 0.2756 43 113 0.1392 1.2657098720636928E-01
2R_15586077_SNP G T 0.08025 13 149 0.7251 7.2240870783311895E-01
2R_15586097_SNP A G 0.3125 50 110 0.1086 1.0102565490732596E-01
2R_15586126_SNP T A 0.3038 48 110 0.1423 1.3251652178149720E-01
2R_15586177_SNP A G 0.1959 29 119 0.06817 5.7867683733064085E-02
2R_15586213_SNP G T 0.2975 47 111 0.1322 1.2402716723263818E-01
2R_15586273_SNP A G 0.3208 51 108 0.08504 7.7629722330525938E-02
2R_15586310_SNP G C 0.4873 77 81 0.8042 8.0096609372465133E-01
2R_15586359_SNP G A 0.1824 29 130 0.05681 5.5006576909777005E-02
2R_15586386_SNP A G 0.1988 32 129 0.04848 4.5571546833524275E-02
2R_15586503_SNP G A 0.1615 26 135 0.0253 2.3842609753064178E-02
2R_15586656_SNP C T 0.359 56 100 0.1728 1.6279101955516895E-01
2R_15586686_SNP A C 0.05521 9 154 0.3482 3.4158736272084345E-01
2R_15586827_SNP A C 0.3355 51 101 0.9874 9.8691745155745447E-01
2R_15586902_SNP G C 0.34 51 99 0.6524 6.3784256789147020E-01
2R_15586993_SNP A T 0.3421 52 100 0.8305 8.2453719365505984E-01
2R_15587040_SNP A G 0.236 38 123 0.354 3.4451661422694491E-01
2R_15587082_SNP C T 0.271 42 113 0.691 6.8206233558884066E-01
2R_15587095_SNP C T 0.1146 18 139 0.2481 2.3996535572285582E-01
2R_15587112_SNP A C 0.2143 33 121 0.4263 4.1049285100782074E-01
2R_15587158_SNP A G 0.05844 9 145 0.5986 5.8937437634676781E-01
2R_15587168_SNP C T 0.05128 8 148 0.5517 5.4107555428684639E-01
2R_15587173_SNP A C 0.05161 8 147 0.5529 5.4097018942124364E-01
2R_15587187_SNP G T 0.183 28 125 0.9927 9.9266390539513083E-01
2R_15587191_DEL C CATACAGCTGCATATA 0.08276 12 133 0.7583 7.5185943605177485E-01
2R_15587250_SNP T A 0.2308 36 120 0.4586 4.4762566906274781E-01
2R_15587272_SNP T A 0.4726 69 77 0.8541 8.5275794107627378E-01
2R_15587282_SNP G A 0.2632 40 112 0.4975 4.9374129152481872E-01
2R_15587286_SNP A G 0.2879 38 94 0.5093 4.8943202827232124E-01
2R_15587315_SNP G C 0.1497 22 125 0.9245 9.2175745568952461E-01
2R_15587378_SNP C A 0.1039 16 138 0.5402 5.3580962193916681E-01
2R_15587410_SNP T C 0.411 60 86 0.9624 9.6156557766683481E-01
2R_15587414_SNP T A 0.3901 55 86 0.929 9.2639018565231490E-01
2R_15587433_SNP T C 0.1081 16 132 0.5572 5.4650220739875455E-01
2R_15587442_SNP A C 0.2254 32 110 0.3831 3.5643927991658653E-01
2R_15587492_SNP G A 0.4266 61 82 0.8444 8.4075126149356294E-01
2R_15587527_SNP A T 0.2338 36 118 0.5329 5.1989721645911791E-01
2R_15587528_SNP T C 0.2403 37 117 0.5888 5.7771489207322535E-01
2R_15587549_SNP T A 0.1613 25 130 0.5611 5.4669010740991220E-01
2R_15587586_SNP C T 0.2353 36 117 0.5514 5.3619870296376027E-01
2R_15587628_SNP C T 0.05063 8 150 0.9284 9.2728826659576957E-01
2R_15587678_SNP C T 0.2914 44 107 0.5437 5.2945414976015770E-01
2R_15587692_SNP T C 0.05229 8 145 0.998 9.9796216725655529E-01
2R_15587759_SNP T C 0.2922 45 109 0.7532 7.4703156807496185E-01
2R_15588044_SNP G T 0.3121 49 108 0.722 7.1594638881911832E-01
2R_15588170_SNP T G 0.283 45 114 0.9122 9.1055448327594779E-01
2R_15588255_SNP A G 0.3187 51 109 0.8969 8.9528277201436990E-01
2R_15588415_SNP A T 0.09317 15 146 0.2846 2.7643458620154082E-01
2R_15588568_SNP G A 0.3077 48 108 0.5699 5.5992538024449956E-01
2R_15588589_SNP T A 0.3947 60 92 0.8969 8.9361753190354754E-01
2R_15588590_SNP T A 0.05732 9 148 0.3412 3.2939612203256985E-01
2R_15588685_SNP T G 0.2614 40 113 0.5523 5.3982564680187450E-01
2R_15588880_SNP C T 0.08333 13 143 0.3465 3.3310285952318397E-01
2R_15588905_SNP T A 0.07237 11 141 0.42 4.0669899603367332E-01
2R_15588919_SNP A T 0.07547 12 147 0.7387 7.3315635646245569E-01
2R_15588922_SNP T C 0.08333 13 143 0.3637 3.5242704513530132E-01
2R_15588992_SNP C A 0.1879 28 121 0.3046 2.9246598836461546E-01
2R_15589004_SNP T G 0.1974 30 122 0.2574 2.4596235561822255E-01
2R_15589028_SNP A T 0.1946 29 120 0.3046 2.8837263278618652E-01
2R_15589070_DEL T TTCTTGTTGTAGTTGTGGAAACATAAAAAAAT 0.1731 27 129 0.4031 3.9056893235367507E-01
2R_15589108_SNP T A 0.1667 26 130 0.4247 4.1239599228715251E-01
2R_15589116_SNP A T 0.09259 15 147 0.864 8.6187939466486840E-01
2R_15589159_SNP T G 0.1 16 144 0.8991 9.0653132976126205E-01
2R_15589166_SNP A C 0.05063 8 150 0.6998 6.9165666157521943E-01
2R_15589180_SNP C T 0.1613 25 130 0.6749 6.6471048445652126E-01
2R_15589234_SNP G A 0.06369 10 147 0.6184 6.0957728894923313E-01
2R_15589272_SNP T A 0.09877 16 146 0.8137 8.1091116132405872E-01
2R_15589295_SNP G A 0.07006 11 146 0.5019 4.9143677163654509E-01
2R_15589331_SNP T C 0.175 28 132 0.0213 1.9862537221011136E-02
2R_15589612_SNP C A 0.07927 13 151 0.9694 9.6912905176379194E-01
2R_15589976_SNP G A 0.2875 46 114 0.2985 2.9122669639406251E-01
2R_15589991_SNP T G 0.3354 54 107 0.1598 1.5434286896382721E-01
2R_15590119_SNP C A 0.3063 49 111 0.6098 6.0435204865681402E-01
2R_15590231_SNP G C 0.3292 53 108 0.704 7.0192795054241564E-01
2R_15590313_SNP A G 0.4936 77 79 0.965 9.6466471841110124E-01
2R_15590399_SNP A C 0.142 23 139 0.2628 2.6160992818267381E-01
2R_15590438_SNP G T 0.4545 70 84 0.6379 6.2942491548232615E-01
2R_15590446_SNP G T 0.4276 62 83 0.6053 5.8918645223839172E-01
2R_15590591_SNP A G 0.4867 73 77 0.2234 2.0889949940444041E-01
2R_15590642_DEL T TT 0.4722 68 76 0.05314 4.4032634364800628E-02
2R_15590709_DEL A AA 0.3061 45 102 0.08063 6.9055273531035549E-02
2R_15590742_SNP A C 0.4641 71 82 0.07628 6.9051926311276074E-02
2R_15590743_SNP T A 0.4467 67 83 0.05376 4.7249283877275991E-02
2R_15590769_SNP G A 0.4545 70 84 0.1127 1.0531275910169180E-01
2R_15590781_SNP C A 0.4645 72 83 0.08818 8.0829781891212704E-02
2R_15590784_SNP G T 0.4645 72 83 0.05527 5.0038073097738979E-02
2R_15590802_SNP A G 0.4805 74 80 0.1875 1.7553364429795681E-01
2R_15590838_SNP T A 0.09554 15 142 0.5566 5.4612327013390094E-01
2R_15590949_SNP T C 0.2516 40 119 0.8007 7.9791255722528565E-01
2R_15590971_SNP G A 0.0828 13 144 0.4677 4.5602576401415795E-01
2R_15590973_SNP C T 0.4522 71 86 0.04999 4.5638136276453335E-02
2R_15591063_SNP A G 0.1538 24 132 0.9935 9.9339739063635335E-01
2R_15591180_SNP C T 0.2622 43 121 0.02448 2.3011581467104934E-02
2R_15591183_SNP T A 0.2484 40 121 0.01304 1.1805528216093958E-02
2R_15591193_SNP A C 0.25 40 120 0.01332 1.1831693178177297E-02
2R_15591197_SNP T A 0.3846 60 96 0.2264 2.1265102381431999E-01
2R_15591208_SNP G A 0.2484 40 121 0.0103 9.2910673759644419E-03
2R_15591220_SNP T G 0.3228 51 107 0.452 4.4324197244161645E-01
2R_15591289_SNP A G 0.4348 70 91 0.03324 3.1939494354973376E-02
2R_15591340_SNP T C 0.2654 43 119 0.02135 1.9284873638402051E-02
2R_15591343_SNP T G 0.3711 59 100 0.6931 6.8796006624965778E-01
2R_15591457_SNP C T 0.4286 66 88 0.3037 2.9892210728039270E-01
2R_15591623_SNP G A 0.1887 30 129 0.8697 8.7098414509380340E-01
2R_15591634_SNP G A 0.4204 66 91 0.3552 3.4153258423500066E-01
2R_15591729_SNP A G 0.2201 35 124 0.7812 7.7825431471039863E-01
2R_15591772_SNP A C 0.1887 30 129 0.3115 2.9973720471316490E-01
2R_15591923_SNP G T 0.2468 38 116 0.025 2.3728669166337417E-02
2R_15591953_SNP T C 0.2387 37 118 0.01662 1.6106083152006675E-02
2R_15591974_DEL T ATATA 0.3288 48 98 0.03737 3.0989830134432801E-02
2R_15592011_SNP C T 0.2313 34 113 0.007811 5.4832885955363687E-03
2R_15592012_SNP T A 0.2329 34 112 0.00852 5.9031901283701591E-03
2R_15592020_SNP T C 0.3431 47 90 0.04634 3.3444053636270454E-02
2R_15592052_SNP A C 0.2329 34 112 0.006416 4.1452461842858262E-03
2R_15592053_INS CTCGAT C 0.3 42 98 0.0152 9.9628621959702290E-03
2R_15592065_SNP G T 0.2465 35 107 0.01557 1.1666478470258475E-02
2R_15592066_SNP T G 0.3286 46 94 0.09145 1.1173957975065119E-01
2R_15592083_SNP T C 0.2929 41 99 0.01894 1.1977379215276971E-02
2R_15592159_SNP A G 0.3469 51 96 0.2025 1.8286712384606596E-01
2R_15592272_SNP T G 0.0875 14 146 0.0005026 3.8402368096251624E-04
2R_15592435_SNP T A 0.05521 9 154 0.3833 3.7751656093788444E-01
2R_15592575_SNP A G 0.1688 27 133 0.8338 8.3041925184441101E-01
2R_15592697_SNP G C 0.1006 16 143 0.03386 3.1385017857154876E-02
2R_15592940_SNP G T 0.08075 13 148 0.09636 9.0050977403652088E-02
2R_15592941_SNP C A 0.07975 13 150 0.1556 1.5102430801889088E-01
2R_15593054_SNP G A 0.1753 27 127 0.2104 1.9431633298781281E-01
2R_15593055_SNP G T 0.1699 26 127 0.1809 1.6438593528288803E-01
2R_15593110_SNP T C 0.1125 18 142 0.6122 6.0570651139295373E-01
2R_15593230_SNP C T 0.2115 33 123 0.1743 1.6177482986507075E-01
2R_15593235_SNP C G 0.3776 54 89 0.9802 9.7896466019513373E-01
2R_15593324_SNP A G 0.06757 10 138 0.5788 5.5689831302293702E-01
2R_15593338_SNP A G 0.1562 25 135 0.5556 5.4715640953733935E-01
2R_15593360_SNP C T 0.3526 55 101 0.3294 3.1949392601467519E-01
2R_15593447_SNP G A 0.1346 21 135 0.7134 7.0553245717308266E-01
2R_15593486_SNP C T 0.06918 11 148 0.5661 5.5833083138877515E-01
2R_15593487_SNP C T 0.2792 43 111 0.5794 5.6576140581853007E-01
2R_15593492_SNP T C 0.06918 11 148 0.5629 5.5481181313558781E-01
2R_15593511_INS TT T 0.06329 10 148 0.5093 4.9777939171304575E-01
2R_15593533_SNP C A 0.2838 42 106 0.5158 4.9740027909187146E-01
2R_15593546_SNP T A 0.2886 43 106 0.412 3.9258810091592256E-01
2R_15593547_SNP T A 0.2838 42 106 0.4249 4.0409386904118794E-01
2R_15593552_SNP T C 0.07643 12 145 0.3516 3.4060519919997734E-01
2R_15593563_SNP G A 0.07643 12 145 0.3582 3.4784449737986733E-01
2R_15593564_SNP T A 0.08609 13 138 0.718 7.1346197101837616E-01
2R_15593569_SNP C A 0.07742 12 143 0.3706 3.5875173842687891E-01
2R_15593570_SNP T A 0.06757 10 138 0.9849 9.8465946816480865E-01
2R_15593571_SNP T A 0.1111 16 128 0.2848 2.7288868026104307E-01
2R_15593606_SNP A T 0.09677 15 140 0.5125 5.0830118603462193E-01
2R_15593610_SNP T A 0.07643 12 145 0.4851 4.8106376684714436E-01
2R_15593621_SNP T C 0.06875 11 149 0.6049 5.9747207549243098E-01
2R_15593622_SNP A C 0.08333 13 143 0.9295 9.2764089597826338E-01
2R_15593624_SNP T A 0.06369 10 147 0.7115 7.0363239180081127E-01
2R_15593665_SNP C T 0.1918 28 118 0.6115 6.0756182793155111E-01
2R_15593941_SNP T G 0.07362 12 151 0.4779 5.0416835082542522E-01
2R_15593947_SNP A T 0.3133 47 103 0.7167 7.1063462040021497E-01
2R_15594072_SNP T C 0.4183 64 89 0.7836 7.7698621932926215E-01
2R_15594250_SNP G T 0.4314 66 87 0.8464 8.4027353800380045E-01
2R_15594285_SNP A C 0.3878 57 90 0.7653 7.5319529539626795E-01
2R_15594338_SNP A T 0.3871 60 95 0.9347 9.3273345948901987E-01
2R_15594368_SNP G A 0.06211 10 151 0.1678 1.5980622088910545E-01
2R_15594369_SNP T C 0.1125 18 142 0.4188 4.0890738309871832E-01
2R_15594389_SNP G A 0.09554 15 142 0.6376 6.2825941578820221E-01
2R_15594648_SNP G A 0.3289 50 102 0.4321 4.1664364377963670E-01
2R_15594649_SNP G C 0.3333 52 104 0.4189 4.0336640618397201E-01
2R_15594659_SNP A G 0.284 46 116 0.4686 4.6268422756941796E-01
2R_15594744_SNP A T 0.2467 37 113 0.6087 5.9388902977190816E-01
2R_15594751_SNP G T 0.3312 51 103 0.4598 4.4404949666986959E-01
2R_15594767_SNP A T 0.25 37 111 0.8449 8.3986127456885118E-01
2R_15594780_SNP A G 0.2484 38 115 0.4913 4.7516594509265975E-01
2R_15594784_DEL A AA 0.2481 33 100 0.4685 4.4661413433546360E-01
2R_15594922_SNP G A 0.4551 71 85 0.06699 5.9474595048618004E-02
2R_15594974_SNP A C 0.3487 53 99 0.1654 1.5071589002111063E-01
2R_15595058_SNP G A 0.4133 62 88 0.1697 1.5358692037263044E-01
2R_15595060_SNP C A 0.4183 64 89 0.202 1.9203942667494500E-01
2R_15595162_SNP G C 0.3487 53 99 0.01369 1.0975584406747133E-02
2R_15595261_SNP G C 0.3867 58 92 0.05513 4.5836843047174489E-02
2R_15595310_SNP G C 0.2237 34 118 0.03107 2.9390732418600799E-02
2R_15595415_SNP G T 0.4038 63 93 0.01546 1.2849557540449124E-02
2R_15595475_SNP T C 0.3987 61 92 0.05608 4.9025036762597791E-02
2R_15595511_SNP T C 0.4416 68 86 0.08059 7.1630990674694847E-02
2R_15595530_SNP A G 0.4516 70 85 0.08842 7.9819888561272048E-02
2R_15595672_SNP C T 0.2288 35 118 0.6925 6.8410845439745860E-01
2R_15595732_SNP A G 0.2899 40 98 0.07801 6.1873373989523195E-02
2R_15595895_SNP C T 0.2484 38 115 0.8759 8.7226685990809727E-01
2R_15595991_INS TT T 0.3597 50 89 0.1211 9.8280880392305314E-02
2R_15596064_SNP T A 0.1132 18 141 0.791 7.8806184291193571E-01
2R_15596085_SNP T C 0.3399 52 101 0.323 3.1006630340203190E-01
2R_15596092_INS CTTTTTCC C 0.3506 54 100 0.3105 2.9918120618111921E-01
2R_15596104_SNP C T 0.2675 42 115 0.2412 2.3220009522895435E-01
2R_15596112_SNP C G 0.05096 8 149 0.9834 9.8297858156729678E-01
2R_15596173_SNP T C 0.3506 54 100 0.395 3.8386491163873560E-01
2R_15596175_DEL T TTAAA 0.09317 15 146 0.9231 9.2166228896397229E-01
2R_15596178_SNP T A 0.3897 53 83 0.378 3.4160325066520758E-01
2R_15596182_DEL T TA 0.09317 15 146 0.9231 9.2166228896397229E-01
2R_15596206_DEL A ACCA 0.09317 15 146 0.6111 6.0454671941870275E-01
2R_15596220_SNP A T 0.0875 14 146 0.7021 6.9624383108873089E-01
2R_15596227_DEL T TTCT 0.09434 15 144 0.6033 5.9489714029299590E-01
2R_15596238_SNP A G 0.3987 61 92 0.2978 2.8230354704779836E-01
2R_15596262_SNP G C 0.2437 39 121 0.9211 9.1986254984147331E-01
2R_15596315_SNP A G 0.4834 73 78 0.9053 9.1373439239406773E-01
2R_15596342_SNP G A 0.125 20 140 0.5924 5.8531087182503416E-01
2R_15596343_SNP A G 0.07453 12 149 0.6749 6.6945132663580931E-01
2R_15596592_SNP T G 0.4103 64 92 0.5416 5.4008612126298516E-01
2R_15596678_SNP A G 0.3758 59 98 0.6359 6.4898197972049221E-01
2R_15596750_SNP C T 0.1013 16 142 0.8089 8.0385081679761938E-01
2R_15596768_SNP A G 0.09554 15 142 0.5858 5.8415955259482044E-01
2R_15596798_SNP A G 0.2375 38 122 0.2559 2.5099098770935735E-01
2R_15596869_SNP T C 0.06173 10 152 0.416 4.0887893485574445E-01
2R_15596917_SNP A G 0.4487 70 86 0.386 3.7382892649101007E-01
2R_15596920_SNP T G 0.08537 14 150 0.1933 1.8925180693921839E-01
2R_15596952_SNP C T 0.1923 30 126 0.2849 2.7576187935560093E-01
2R_15597004_SNP T A 0.09259 15 147 0.1753 1.7084588592066507E-01
2R_15597077_SNP G T 0.4183 64 89 0.7642 7.5659340270285469E-01
2R_15597086_SNP A G 0.07547 12 147 0.5781 5.7199591842774544E-01
2R_15597091_INS TT C 0.0719 11 142 0.6772 6.6781559087476938E-01
2R_15597131_SNP A G 0.3038 48 110 0.8464 8.4233544302769769E-01
2R_15597132_SNP C T 0.2468 38 116 0.9658 9.6454119627855828E-01
2R_15597146_SNP A G 0.3013 47 109 0.7767 7.7053703784498617E-01
2R_15597150_SNP T C 0.3038 48 110 0.8012 7.9581428447507130E-01
2R_15597192_SNP A C 0.3145 50 109 0.7654 7.5990394293990915E-01
2R_15597286_INS ACGAAATGTTGTATGGAAA A 0.474 73 81 0.2017 1.8864958601626280E-01
2R_15597300_SNP C T 0.4605 70 82 0.2194 2.0722206039618696E-01
2R_15597333_SNP C T 0.05556 9 153 0.3618 3.5416147147705856E-01
2R_15597334_DEL T TTTGGTCAATTATT 0.4155 59 83 0.07997 7.4265339669811858E-02
2R_15597406_SNP G C 0.4762 70 77 0.2206 1.9807202956349756E-01
2R_15597494_SNP T C 0.4183 64 89 0.5681 5.5881831449922381E-01
2R_15597541_SNP C T 0.4868 74 78 0.2651 2.5375668113088123E-01
2R_15597550_SNP T C 0.2119 32 119 0.3988 3.8183681420348936E-01
2R_15597737_SNP T G 0.09877 16 146 0.8532 8.5082885420458854E-01
2R_15597797_SNP A T 0.195 31 128 0.5503 5.4258170548814988E-01
2R_15597893_SNP T C 0.2484 39 118 0.6328 6.2465429460387145E-01
2R_15597899_SNP T G 0.2452 38 117 0.6657 6.5731764896427203E-01
2R_15597926_SNP T G 0.3355 52 103 0.5705 5.6196478352406865E-01
2R_15598001_DEL T TCTTTCAATT 0.07051 11 145 0.2291 2.2043823895352299E-01
2R_15598032_SNP C T 0.3121 49 108 0.3558 3.4605535091425166E-01
2R_15598041_SNP A G 0.3205 50 106 0.3963 3.8391305861032465E-01
2R_15598059_SNP T G 0.2949 46 110 0.9315 9.3802770422278381E-01
2R_15598452_SNP C T 0.09615 15 141 0.97 9.6912395501834003E-01
2R_15598466_SNP T A 0.09677 15 140 0.7885 7.8258767949029440E-01
2R_15598769_SNP T C 0.07407 12 150 0.2423 2.3765844781668755E-01
2R_15598844_SNP G A 0.06748 11 152 0.5123 5.0661575980743212E-01
2R_15599716_SNP C A 0.06918 11 148 0.6488 6.4050669544729932E-01
2R_15599724_SNP G T 0.4286 66 88 0.08679 7.7542970609883924E-02
2R_15600009_SNP C T 0.3312 52 105 0.786 7.8187156317984186E-01
2R_15600012_SNP T C 0.3312 52 105 0.8071 8.0334156749003971E-01
2R_15600017_SNP C G 0.3312 52 105 0.761 7.5675160639719663E-01
2R_15600044_SNP A T 0.4671 71 81 0.8989 8.9546360421999116E-01
2R_15600175_SNP G C 0.3571 55 99 0.9471 9.4557991514236961E-01
2R_15600227_SNP G A 0.4118 63 90 0.6387 6.2719820959053740E-01
2R_15600365_SNP A T 0.4837 74 79 0.8764 8.7280709499624043E-01
2R_15600459_SNP G A 0.4737 72 80 0.5775 6.0270923244518348E-01
2R_15600555_SNP C T 0.1062 17 143 0.1351 1.2937995543327219E-01
2R_15600581_SNP C T 0.2516 39 116 0.1265 1.1507142760724143E-01
2R_15600922_SNP A T 0.1603 25 131 0.7375 7.3080115665500445E-01
2R_15601013_SNP T A 0.1503 23 130 0.6339 6.2139429214748509E-01
2R_15601657_SNP G T 0.06918 11 148 0.8351 8.3086865833003309E-01
2R_15601715_SNP T C 0.1548 24 131 0.8446 8.3922639516963504E-01
2R_15602199_INS TGATAACACGTTCTTTGTAGGCTAGCTTTCAGT T 0.3671 58 100 0.7657 7.6127655104062342E-01
2R_15602299_SNP G A 0.3648 58 101 0.6887 6.8451240420468629E-01
2R_15602321_SNP G T 0.3742 58 97 0.7342 7.2781899924657090E-01
2R_15602336_SNP C T 0.3654 57 99 0.6184 6.1528072159148661E-01
2R_15602420_SNP T G 0.08974 14 142 0.9228 9.2055406543208096E-01
2R_15602794_SNP A G 0.1625 26 134 0.8386 8.3541481210196811E-01
2R_15602923_INS ATA G 0.1419 22 133 0.882 8.7941436469927103E-01
2R_15603058_SNP C T 0.05732 9 148 0.5868 5.7975361070599041E-01
2R_15614828_SNP A G 0.118 19 142 0.8256 8.2430565846743198E-01
2R_15615206_DEL C CT 0.07595 12 146 0.854 8.5173298541829767E-01
2R_15616714_SNP C A 0.08054 12 137 0.9692 9.6801528395727254E-01
2R_15616872_SNP C T 0.05031 8 151 0.818 8.1355180791700621E-01
2R_15654144_SNP T A 0.1562 25 135 0.1795 1.7504151015936287E-01
2R_15654591_SNP C G 0.07006 11 146 0.7091 7.0179444500424548E-01
2R_15654724_SNP C A 0.07742 12 143 0.4936 4.8203870509130198E-01
2R_15655141_SNP C G 0.135 22 141 0.02684 2.5460214948727928E-02
2R_15655395_SNP C T 0.2532 39 115 0.3479 3.2998416747202741E-01
2R_15656198_SNP T G 0.1083 17 140 0.3836 3.7250487556391121E-01
2R_15656200_SNP C T 0.1032 16 139 0.2916 2.7859694700239823E-01
2R_15656421_SNP T C 0.1346 21 135 0.7564 7.4947760048122725E-01
2R_15656531_SNP T C 0.2152 34 124 0.9669 9.6633568469372255E-01
2R_15656613_SNP G A 0.3701 57 97 0.5229 5.1695557013044235E-01
2R_15656788_SNP C G 0.06098 10 154 0.666 6.6266249295106638E-01
2R_15656925_SNP C A 0.1783 28 129 0.189 1.7747767390714619E-01
2R_15657204_SNP A G 0.07006 11 146 0.6252 6.1604016058320332E-01
2R_15657367_SNP T G 0.06452 10 145 0.3936 3.8044073768303821E-01
2R_15657400_SNP C T 0.1494 23 131 0.464 4.5068525479292276E-01
2R_15657426_SNP A G 0.0641 10 146 0.6774 6.6842816643545955E-01
2R_15657437_SNP C T 0.08025 13 149 0.3924 3.8517330069024491E-01
2R_15657455_SNP T A 0.08075 13 148 0.4623 4.5379359359151739E-01
2R_15657464_SNP T C 0.06918 11 148 0.2627 2.9607198188997397E-01
2R_15658284_SNP G A 0.06061 10 155 0.2393 2.3569305609902380E-01
2R_15658328_SNP A C 0.06494 10 144 0.8335 8.2824845323441543E-01
2R_15658330_SNP T A 0.06452 10 145 0.4759 4.6236642783839521E-01
2R_15658335_DEL T TAA 0.06452 10 145 0.8383 8.3387880307518181E-01
2R_15658349_SNP A C 0.0641 10 146 0.4663 4.5341575356255470E-01
2R_15658364_SNP T A 0.06452 10 145 0.4838 4.7292192360199081E-01
2R_15658968_SNP T G 0.08025 13 149 0.5357 5.3078330401863694E-01
2R_15659152_SNP A G 0.07006 11 146 0.496 4.8484442029556041E-01
2R_15659247_SNP T C 0.1258 20 139 0.2524 2.4623975697712630E-01
2R_15659499_SNP G A 0.1282 20 136 0.516 5.0799924485763526E-01
2R_15659776_SNP T C 0.06369 10 147 0.921 9.1889347374516539E-01
2R_15660056_SNP C T 0.07317 12 152 0.5836 5.7960461698284527E-01
2R_15660298_SNP G A 0.3846 60 96 0.8375 8.3356318862889611E-01
2R_15660341_SNP A G 0.3718 58 98 0.7611 7.6106223089740177E-01
2R_15660459_SNP G A 0.3506 54 100 0.9103 9.0724965846706374E-01
2R_15660486_SNP C T 0.2857 46 115 0.9535 9.5264153147789721E-01
2R_15660507_SNP T C 0.3019 48 111 0.9408 9.4051792745188623E-01
2R_15660718_SNP T C 0.1646 26 132 0.5215 5.1013772037686556E-01
2R_15660857_SNP T A 0.05488 9 155 0.3201 3.1503195231127412E-01
2R_15660913_SNP A G 0.1282 20 136 0.6699 6.6578654466867460E-01
2R_15660949_INS TAT T 0.06383 9 132 0.7852 7.7367347991622148E-01
2R_15660952_SNP T A 0.4636 70 81 0.6487 6.3512058572881724E-01
2R_15661136_SNP T A 0.3631 57 100 0.6977 6.9245195113846836E-01
2R_15661141_SNP T C 0.1358 22 140 0.5898 5.8593628551386379E-01
2R_15661400_SNP T C 0.461 71 83 0.6431 6.4032140547370453E-01
2R_15661546_SNP C A 0.05195 8 146 0.5668 5.5289069488918041E-01
2R_15661569_DEL A ACGGTTGAGATAGAAAGAAATTGAAAATACCTTAAAAGTTGTTCAAAAGTATATAATGTAA 0.4255 60 81 0.4758 4.5831774977705797E-01
2R_15661650_SNP G A 0.05229 8 145 0.5696 5.5511924798994006E-01
2R_15661735_SNP A G 0.08387 13 142 0.3178 3.1374793737332618E-01
2R_15661766_SNP A G 0.1465 23 134 0.3944 3.8223447111892828E-01
2R_15661812_SNP C G 0.06832 11 150 0.2638 2.5446623604937868E-01
2R_15661933_SNP C T 0.396 59 90 0.7312 7.2007457570050915E-01
2R_15661935_SNP G C 0.3885 61 96 0.5986 5.8966570308542843E-01
2R_15662049_SNP A G 0.3533 53 97 0.5244 5.0940596968041307E-01
2R_15662211_SNP A C 0.2597 40 114 0.4111 4.1826575588326276E-01
2R_15662212_SNP T G 0.2727 42 112 0.861 8.5821116719797430E-01
2R_15662448_SNP G C 0.06707 11 153 0.5053 5.0074107142284852E-01
2R_15662451_SNP C T 0.4214 67 92 0.08204 7.6048034086211733E-02
2R_15662461_SNP T G 0.5 75 75 0.1218 1.1639106274595790E-01
2R_15662483_SNP C T 0.4314 66 87 0.08425 7.4902526046384102E-02
2R_15662489_SNP T C 0.4304 68 90 0.08842 8.1191508134016308E-02
2R_15662511_SNP T C 0.08805 14 145 0.4219 4.1067685073358484E-01
2R_15662617_SNP A T 0.1 16 144 0.4676 4.5863236764908677E-01
2R_15662636_INS T TACGTAAA 0.08955 12 122 0.4517 4.5838712837179840E-01
2R_15662759_SNP A C 0.3871 60 95 0.2213 2.0493147274833745E-01
2R_15662800_SNP G C 0.08537 14 150 0.5364 5.3198840183279317E-01
2R_15662813_SNP C T 0.443 70 88 0.05269 4.6779357290576570E-02
2R_15663149_SNP G A 0.3506 54 100 0.836 8.3046913753469065E-01
2R_15663170_INS GTTGGCTGACTGG G 0.2817 40 102 0.8267 8.1735884529226044E-01
2R_15663234_SNP T C 0.2756 43 113 0.7672 7.6201958405305925E-01
2R_15663373_SNP G C 0.4968 77 78 0.9176 9.1552739853090404E-01
2R_15663478_DEL TGAGCC T 0.09272 14 137 0.4439 4.3190767742863156E-01
2R_15663630_SNP G A 0.3677 57 98 0.4606 4.4954124946738039E-01
2R_15663877_SNP A C 0.3333 52 104 0.4658 4.5177386931475905E-01
2R_15663906_SNP T A 0.1494 23 131 0.5766 5.6147567875684012E-01
2R_15664073_INS A AA 0.118 19 142 0.3042 3.2986307245240498E-01
2R_15664096_SNP T C 0.1104 18 145 0.4391 4.3534009162847775E-01
2R_15667531_SNP A G 0.07051 11 145 0.855 8.5096948283035911E-01
2R_15667547_SNP T G 0.1296 21 141 0.9718 9.7141830087179426E-01
2R_15667558_SNP C A 0.3649 54 94 0.8336 8.2856219531886410E-01
2R_15667564_SNP C A 0.1812 27 122 0.9636 9.6242777428132065E-01
2R_15667572_DEL CAT C 0.3758 56 93 0.563 5.4843507961586968E-01
2R_15667589_SNP C G 0.2895 44 108 0.9058 9.0294513151700173E-01
2R_15667617_SNP T A 0.07362 12 151 0.8006 7.9792487499506748E-01
2R_15667618_SNP C T 0.07362 12 151 0.8006 7.9792487499506748E-01
2R_15667637_SNP G T 0.1731 27 129 0.9718 9.7103717421831814E-01
2R_15667647_SNP T A 0.3684 56 96 0.5995 5.8933892332896232E-01
2R_15667655_SNP A T 0.3701 57 97 0.6007 5.9088181830113651E-01
2R_15667671_SNP C T 0.3742 58 97 0.5576 5.4772837598992896E-01
2R_15667676_SNP T G 0.07975 13 150 0.427 4.2115533516594017E-01
2R_15667734_SNP T G 0.09146 15 149 0.4416 4.3906601780489019E-01
2R_15667790_SNP T C 0.07453 12 149 0.7452 7.4452386034043760E-01
2R_15667891_SNP A G 0.1902 31 132 0.3544 3.4836050696486764E-01
2R_15667893_INS GAGCTAAGCCCCCACAAGCATGAGCTA G 0.1698 27 132 0.03873 5.2972733708921901E-02
2R_15667951_SNP A T 0.4747 75 83 0.7886 7.8252862879262497E-01
2R_15667966_SNP A G 0.0559 9 152 0.9889 9.8877839554102054E-01
2R_15668107_SNP T G 0.4304 68 90 0.4716 4.6482187625096838E-01
2R_15668322_SNP T C 0.1019 16 141 0.7182 7.1011576191500136E-01
2R_15668326_SNP C G 0.1491 24 137 0.8487 8.4657319309340584E-01
2R_15668500_INS GTAGAC G 0.2667 40 110 0.8403 8.3596547934860643E-01
2R_15668507_DEL T GTTA 0.255 38 111 0.9684 9.6713486600901999E-01
2R_15668512_SNP T A 0.2722 43 115 0.7016 6.9427379303615555E-01
2R_15668514_SNP T A 0.4408 67 85 0.9246 9.2249802880223886E-01
2R_15668519_SNP T G 0.4474 68 84 0.7865 7.7793549464905654E-01
2R_15668523_SNP C T 0.4452 69 86 0.8206 8.1423172141875944E-01
2R_15668580_SNP C G 0.1366 22 139 0.765 7.6077693374490085E-01
2R_15668597_SNP A G 0.1375 22 138 0.4065 4.0891374312857520E-01
2R_15668628_INS T GTCGA 0.1132 18 141 0.5323 5.2710035260194155E-01
2R_15668630_SNP T A 0.1111 18 144 0.5242 5.1724535508572367E-01
2R_15668631_SNP T A 0.1111 18 144 0.5539 5.5155655199162590E-01
2R_15668724_SNP A C 0.1299 20 134 0.9554 9.5507863798148873E-01
2R_15668758_SNP T G 0.175 28 132 0.9395 9.3830976319122783E-01
2R_15668943_SNP T C 0.481 76 82 0.2471 2.8025136252908311E-01
2R_15669076_SNP A G 0.3416 55 106 0.6085 6.0163983746331651E-01
2R_15669122_SNP A T 0.1481 24 138 0.7429 7.3910342635213788E-01
2R_15669170_SNP A G 0.3625 58 102 0.7122 7.2410423922396538E-01
2R_15669337_SNP A T 0.3648 58 101 0.9299 9.2988786560160008E-01
2R_15669338_SNP A T 0.3625 58 102 0.7208 7.3955565212913266E-01
2R_15669348_SNP T G 0.3742 58 97 0.9393 9.3788776409608920E-01
2R_15669362_SNP C T 0.3333 54 108 0.8018 7.9883280957700697E-01
2R_15669371_SNP C T 0.3396 54 105 0.8961 8.9370410299879866E-01
2R_15669382_SNP C G 0.3418 54 104 0.9278 9.2595877605244192E-01
2R_15669678_SNP C T 0.3791 58 95 0.8404 8.3565239328059870E-01
2R_15669877_SNP G A 0.2484 39 118 0.6729 6.6921252323027047E-01
2R_15669881_SNP G A 0.2293 36 121 0.5286 5.2384540387913081E-01
2R_15669890_SNP T C 0.4014 59 88 0.5291 5.1451166087384337E-01
2R_15669942_SNP T C 0.2484 40 121 0.6617 6.5801741764547039E-01
2R_15670224_SNP C T 0.3506 54 100 0.7597 7.5449701592588259E-01
2R_15670333_SNP G C 0.2089 33 125 0.7649 7.6828935841843737E-01
2R_15670438_SNP T C 0.1987 31 125 0.642 6.3336867875110925E-01
2R_15670557_SNP C A 0.4403 70 89 0.759 7.5326253041276892E-01
2R_15670751_SNP T A 0.4516 70 85 0.7461 7.3838306452961355E-01
2R_15670769_SNP C G 0.08125 13 147 0.2376 2.3421401771969397E-01
2R_15670779_SNP G A 0.4423 69 87 0.7236 7.1582626300887298E-01
2R_15670785_SNP T A 0.451 69 84 0.9142 9.1095799133501287E-01
2R_15670801_SNP A G 0.1274 20 137 0.5799 5.6823604549279949E-01
2R_15670805_SNP C G 0.05488 9 155 0.9792 9.7902655433510200E-01
2R_15670814_DEL T TAGAATGG 0.4029 56 83 0.603 5.7651699130072709E-01
2R_15670824_DEL T TAGGCAG 0.3929 55 85 0.7082 6.9728207531393083E-01
2R_15670904_SNP G T 0.07453 12 149 0.6291 6.2239497431123103E-01
2R_15670911_SNP C T 0.07453 12 149 0.6291 6.2239497431123103E-01
2R_15670929_SNP A T 0.3688 59 101 0.9759 9.7550754102739190E-01
2R_15670962_SNP A G 0.4837 74 79 0.9753 9.7489181938369329E-01
2R_15670995_SNP T C 0.4551 71 85 0.9633 9.6228027872566335E-01
2R_15671057_SNP A G 0.3484 54 101 0.3413 3.2904674054192085E-01
2R_15671060_SNP C T 0.3419 53 102 0.3712 3.5969267673461136E-01
2R_15671196_SNP C T 0.122 20 144 0.3365 3.3442878853030134E-01
2R_15671284_SNP G A 0.06173 10 152 0.2773 2.6980021890910300E-01
2R_15671296_SNP C G 0.4645 72 83 0.7307 7.2424769144548984E-01
2R_15671338_SNP A G 0.2611 41 116 0.7477 7.4144367418284118E-01
2R_15671347_SNP T C 0.4808 75 81 0.9683 9.6750678155182179E-01
2R_15671383_SNP G A 0.4416 68 86 0.8713 8.6705175939350088E-01
2R_15671411_SNP A T 0.4331 68 89 0.89 8.8709512290036618E-01
2R_15671423_SNP A T 0.4675 72 82 0.8517 8.4818520228549810E-01
2R_15671444_SNP A T 0.4808 75 81 0.8224 8.1818783997824385E-01
2R_15671452_SNP C T 0.1613 25 130 0.8561 8.5548102903015755E-01
2R_15671493_SNP A G 0.09816 16 147 0.01653 1.5129558160405763E-02
2R_15671654_SNP G A 0.1484 23 132 0.03198 2.6140568088421832E-02
2R_15671736_SNP T A 0.1401 22 135 0.337 3.2531918696912865E-01
2R_15671747_SNP G A 0.2115 33 123 0.01924 1.6725367867926760E-02
2R_15671753_SNP C T 0.1111 17 136 0.5226 5.0975762266308045E-01
2R_15671759_SNP T A 0.1184 18 134 0.2343 2.1912645625938099E-01
2R_15671772_SNP T A 0.09804 15 138 0.7803 7.9299911880873386E-01
2R_15671796_SNP G C 0.1321 21 138 0.3306 3.2216439647207384E-01
2R_15671829_SNP C A 0.4079 62 90 0.7536 7.4372476994789172E-01
2R_15671878_SNP A G 0.1364 21 133 0.1453 1.3360523465561014E-01
2R_15671885_SNP G A 0.2517 36 107 0.004636 2.5578755682452640E-03
2R_15671914_SNP G T 0.1818 26 117 0.2131 1.8617676502998637E-01
2R_15671955_SNP A G 0.2518 35 104 0.2204 1.8946160168767701E-01
2R_15671958_SNP T G 0.07432 11 137 0.7722 7.6154839070186486E-01
2R_15671967_SNP T G 0.0604 9 140 0.02442 1.8850938550045122E-02
2R_15671970_SNP A T 0.2214 31 109 0.2085 1.7661754366178128E-01
2R_15671974_SNP A T 0.4851 65 69 0.8202 8.0898232241826429E-01
2R_15671975_SNP C T 0.4626 68 79 0.6498 6.3297050459077520E-01
2R_15671995_SNP T C 0.3916 56 87 0.5121 4.8308439134832259E-01
2R_15672009_SNP T C 0.08667 13 137 0.1484 1.3325681707773707E-01
2R_15672014_SNP T A 0.08609 13 138 0.1443 1.3034104212002384E-01
2R_15672028_SNP A T 0.09091 14 140 0.1881 1.7586330712798237E-01
2R_15672034_SNP A T 0.07051 11 145 0.03093 2.5842705377175340E-02
2R_15672046_SNP T C 0.07547 12 147 0.03805 3.3962179976983392E-02
2R_15672109_SNP A G 0.1529 24 133 0.16 1.4974805403762448E-01
2R_15672167_SNP T C 0.1355 21 134 0.1591 1.4763283197320121E-01
2R_15672330_INS AA A 0.09032 14 141 0.006813 5.2043341203508887E-03
2R_15672343_SNP G A 0.1709 27 131 0.2275 2.1800272500497819E-01
2R_15672460_SNP A T 0.3526 55 101 0.1575 1.4789261249538854E-01
2R_15672549_SNP C A 0.4545 70 84 0.8644 8.6577867618313720E-01
2R_15672561_SNP G A 0.14 21 129 0.05355 4.8209667711028886E-02
2R_15672673_SNP T A 0.08125 13 147 0.04602 4.7181362431380339E-02
2R_15672776_SNP T C 0.1006 16 143 0.2989 3.0583917288081341E-01
2R_15672976_SNP C T 0.1742 27 128 0.1349 1.2333879413958782E-01
2R_15672982_SNP G A 0.1818 28 126 0.1312 1.1902151356673496E-01
2R_15672983_SNP G A 0.1742 27 128 0.1046 9.4269238110789466E-02
2R_15672985_SNP C G 0.1806 28 127 0.1231 1.1187233707238331E-01
2R_15672988_SNP T C 0.1742 27 128 0.1285 1.1711922391316354E-01
2R_15672990_SNP C G 0.2516 40 119 0.3378 3.2755968583352890E-01
2R_15673099_SNP C T 0.3397 53 103 0.4024 3.9551319478684055E-01
2R_15673169_SNP A G 0.08589 14 149 0.05478 5.1592693501786184E-02
2R_15673233_SNP T A 0.4551 71 85 0.714 7.0645553410250739E-01
2R_15673284_DEL A TT 0.4545 70 84 0.7093 7.0422807847993008E-01
2R_15673330_SNP T C 0.2922 45 109 0.615 6.0148622664482787E-01
2R_15673332_SNP A T 0.2987 46 108 0.5155 5.0073340253010390E-01
2R_15673333_DEL G GC 0.2968 46 109 0.5567 5.4233470544924578E-01
2R_15673336_SNP T A 0.3013 47 109 0.5185 5.0442719834561078E-01
2R_15673339_MNP CCA TGG 0.2987 46 108 0.5475 5.3173838747223701E-01
2R_15673344_SNP T C 0.3032 47 108 0.5184 5.0308751107452498E-01
2R_15673346_INS TT C 0.3032 47 108 0.5184 5.0308751107452498E-01
2R_15673348_SNP T G 0.3097 48 107 0.5185 5.0452028529592474E-01
2R_15673349_SNP C G 0.3052 47 107 0.4346 4.1679455920997921E-01
2R_15673352_SNP G C 0.3077 48 108 0.4823 4.6748205096160012E-01
2R_15673353_SNP T A 0.2987 46 108 0.7039 6.9844165889060861E-01
2R_15673355_SNP G C 0.3007 46 107 0.3902 3.7175745533173588E-01
2R_15673357_DEL C GG 0.3032 47 108 0.5184 5.0308751107452498E-01
2R_15673361_SNP A C 0.3117 48 106 0.4272 4.1120887560203478E-01
2R_15673362_SNP C A 0.2941 45 108 0.59 5.7560416571029538E-01
2R_15673366_SNP C G 0.2987 46 108 0.6632 6.5707840555482866E-01
2R_15673367_SNP A T 0.3007 46 107 0.5119 4.9408753136414907E-01
2R_15673370_SNP T C 0.28 42 108 0.7402 7.3229540923689518E-01
2R_15673374_INS AGA G 0.3007 46 107 0.5752 5.5990668816579237E-01
2R_15673393_SNP T A 0.1187 19 141 0.04582 4.4929848860518998E-02
2R_15673400_SNP T G 0.4551 71 85 0.5185 5.0518851840957224E-01
2R_15673415_SNP A T 0.1296 21 141 0.735 7.3106577629140457E-01
2R_15673454_DEL AA A 0.1304 21 140 0.7327 7.2785492941783492E-01
2R_15673460_SNP G A 0.3636 56 98 0.1119 1.0010107227515741E-01
2R_15673483_SNP A G 0.1118 18 143 0.7389 7.3424610962332981E-01
2R_15673545_SNP T G 0.1615 26 135 0.4061 3.9763814545316645E-01
2R_15673556_INS GG G 0.2138 31 114 0.4832 4.6864413276698702E-01
2R_15673586_SNP G A 0.07362 12 151 0.07139 6.7838447817082412E-02
2R_15673627_SNP T C 0.471 73 82 0.1081 1.0377867066179358E-01
2R_15673648_SNP C G 0.4645 72 83 0.1002 9.6407615037781280E-02
2R_15673653_SNP G A 0.1605 26 136 0.6532 6.4810894539388619E-01
2R_15673711_SNP T C 0.5 77 77 0.1391 1.2865148503924040E-01
2R_15673749_SNP G A 0.2968 46 109 0.5544 5.4164553175798225E-01
2R_15673799_SNP C G 0.2739 43 114 0.3698 3.5711176022652602E-01
2R_15673810_SNP A C 0.1043 17 146 0.06026 5.8416351005237038E-02
2R_15673853_SNP G A 0.1923 30 126 0.1027 9.5787452563661946E-02
2R_15674041_SNP A T 0.2 31 124 0.1651 1.5296789081650874E-01
2R_15674087_SNP A G 0.3133 47 103 0.6041 6.1248571385494044E-01
2R_15674106_SNP T G 0.05521 9 154 0.05408 5.0960811964456773E-02
2R_15674369_SNP A C 0.2215 35 123 0.9892 9.8884081742813168E-01
2R_15674376_SNP T A 0.2244 35 121 0.9817 9.8109170671028312E-01
2R_15674519_SNP T C 0.457 69 82 0.4052 3.8542250381044962E-01
2R_15674633_SNP A T 0.1824 29 130 0.5811 5.7371366545669633E-01
2R_15674701_SNP A G 0.2067 31 119 0.9686 9.6778120449742111E-01
2R_15674807_SNP G A 0.3846 60 96 0.7277 7.2100007328682103E-01
2R_15674818_SNP T C 0.3831 59 95 0.6692 6.5966344199970484E-01
2R_15674819_SNP C G 0.4 62 93 0.4354 4.2257770684330753E-01
2R_15674821_SNP G A 0.3961 61 93 0.6946 6.8560521789845219E-01
2R_15674864_INS G GGCTACACAATG 0.3826 57 92 0.657 6.6831298308825915E-01
2R_15674890_SNP C G 0.3631 57 100 0.8858 8.8303040281506096E-01
2R_15674916_SNP G A 0.414 65 92 0.4455 4.3435860745092170E-01
2R_15675226_SNP C T 0.1465 23 134 0.4401 4.2691275429500208E-01
2R_15675227_SNP C A 0.1474 23 133 0.5097 4.9732160293761329E-01
2R_15675326_SNP G A 0.121 19 138 0.7894 7.8343896281620340E-01
2R_15675351_INS C CT 0.1274 20 137 0.6998 6.9273932462378673E-01
2R_15675352_DEL T CTTCAA 0.1097 17 138 0.502 4.9164649776097713E-01
2R_15675398_SNP A T 0.1739 28 133 0.9463 9.4531958693986773E-01
2R_15675449_SNP T C 0.1635 26 133 0.2438 2.3282675555133703E-01
2R_15675521_SNP G C 0.1161 18 137 0.7218 7.1623442678649851E-01
2R_15675606_SNP T A 0.1595 26 137 0.2933 2.8884405555891413E-01
2R_15675609_SNP A G 0.09938 16 145 0.8539 8.5151918937761528E-01
2R_15675689_SNP G T 0.2642 42 117 0.5929 5.8476481206092412E-01
2R_15675831_SNP C A 0.4777 75 82 0.8285 8.2402744525287019E-01
2R_15675842_SNP T C 0.4795 70 76 0.9244 9.2114185601224507E-01
2R_15675931_SNP A G 0.08696 14 147 0.8992 8.9753164529562646E-01
2R_15676087_SNP T G 0.3205 50 106 0.7517 7.4388612479655192E-01
2R_15676122_SNP G C 0.05096 8 149 0.9536 9.5212975565986036E-01
2R_15676130_SNP C T 0.1902 31 132 0.5287 5.2342817995053348E-01
2R_15676140_SNP T C 0.478 76 83 0.5152 5.0509192784254964E-01
2R_15676394_SNP A G 0.15 24 136 0.8416 8.4018068731973206E-01
2R_15676473_SNP T A 0.1039 16 138 0.5323 5.1806994761856096E-01
2R_15676543_SNP A G 0.3775 57 94 0.8282 8.2214506844539781E-01
2R_15676618_SNP C T 0.3654 57 99 0.885 8.9221954254965097E-01
2R_15676647_SNP A G 0.3506 54 100 0.7056 7.2193242595245977E-01
2R_15676661_SNP A C 0.2375 38 122 0.3794 3.7241034853978983E-01
2R_15676692_SNP G A 0.2327 37 122 0.3238 3.1542776122370331E-01
2R_15676695_SNP C A 0.2375 38 122 0.3855 3.7907156300697442E-01
2R_15676708_SNP T C 0.3987 63 95 0.7886 7.8408092766062942E-01
2R_15676723_SNP C G 0.359 56 100 0.9224 9.2025759775087290E-01
2R_15676730_SNP G A 0.2188 35 125 0.1963 1.8738085423589323E-01
2R_15676748_SNP T C 0.2125 34 126 0.1798 1.7049228045060072E-01
2R_15676936_SNP A G 0.2152 34 124 0.1994 1.8865650448647597E-01
2R_15677100_SNP T C 0.1304 21 140 0.7912 7.8831905157357651E-01
2R_15677129_SNP T C 0.3416 55 106 0.9673 9.6697600863338862E-01
2R_15677185_SNP T A 0.1273 21 144 0.9871 9.8704465627595417E-01
2R_15677313_SNP A G 0.3247 50 104 0.1661 1.6331396814670840E-01
2R_15677314_SNP C T 0.2357 37 120 0.6358 6.2961879294077594E-01
2R_15677344_DEL AC A 0.2102 33 124 0.4231 4.1591637903471634E-01
2R_15677547_SNP A C 0.07407 12 150 0.3219 3.1373740087014113E-01
2R_15677699_INS GGAGG G 0.2418 37 116 0.2131 2.0604534074161673E-01
2R_15677807_SNP G A 0.3987 61 92 0.656 6.4686574046233114E-01
2R_15677813_SNP G A 0.3291 52 106 0.4633 4.5668210533421594E-01
2R_15677869_SNP C T 0.08387 13 142 0.07325 6.9456242943112034E-02
2R_15677896_SNP G A 0.3871 60 95 0.8457 8.4164760168248698E-01
2R_15677901_SNP A G 0.2313 37 123 0.5785 5.7302354546212664E-01
2R_15677908_DEL AAAGAAAAGAGGAGCACAT A 0.3101 49 109 0.6516 6.4680338868974052E-01
2R_15677930_INS T TTGA 0.3101 49 109 0.6479 6.4284918752435383E-01
2R_15677933_SNP G A 0.06173 10 152 0.473 4.6779516046691327E-01
2R_15677943_SNP C A 0.2278 36 122 0.9587 9.5797643403847821E-01
2R_15677965_SNP C T 0.2422 39 122 0.664 6.6011418467392780E-01
2R_15678134_SNP C G 0.3831 59 95 0.7117 7.0633098757314894E-01
2R_15678187_SNP A G 0.4459 70 87 0.6324 6.3504385732241686E-01
2R_15678198_SNP G T 0.4367 69 89 0.7293 7.2971718780057926E-01
2R_15678293_SNP A C 0.1125 18 142 0.8423 8.4029347449545333E-01
2R_15678424_SNP T A 0.4777 75 82 0.7745 7.7116447812294986E-01
2R_15678444_SNP A G 0.1132 18 141 0.7585 7.5469869434272019E-01
2R_15678445_SNP A T 0.07453 12 149 0.5785 5.7100906538050378E-01
2R_15678451_DEL C CC 0.1788 27 124 0.5366 5.2563973180470658E-01
2R_15678601_SNP T C 0.2025 32 126 0.887 8.8456702660861319E-01
2R_15678725_SNP T C 0.2715 41 110 0.754 7.4811279945088294E-01
2R_15678838_SNP C A 0.2199 31 110 0.8543 8.7056616200114778E-01
2R_15678982_SNP G A 0.4684 74 84 0.8675 8.6472406133125013E-01
2R_15678996_SNP G A 0.329 51 104 0.9233 9.2060148301427092E-01
2R_15679008_SNP T C 0.1203 19 139 0.801 7.9566611145503052E-01
2R_15679009_SNP T C 0.3158 48 104 0.9313 9.2833898810116755E-01
2R_15679199_SNP G A 0.07143 11 143 0.4884 4.7256295825973638E-01
2R_15679200_SNP T G 0.07143 11 143 0.4315 4.1378586787279259E-01
2R_15679206_SNP A G 0.07692 12 144 0.6058 5.9321316264322665E-01
2R_15679211_SNP A G 0.07097 11 144 0.5393 5.2391726271777062E-01
2R_15679214_SNP T A 0.3312 53 107 0.6854 6.8091216940927435E-01
2R_15679218_SNP G A 0.07742 12 143 0.485 4.6883607198993538E-01
2R_15679231_SNP G A 0.0828 13 144 0.5806 5.6866545720751915E-01
2R_15679238_SNP G A 0.4423 69 87 0.4177 4.0458066535986281E-01
2R_15679253_SNP T C 0.4481 69 85 0.4298 4.1390232922395853E-01
2R_15679268_SNP G A 0.3608 57 101 0.6318 6.2509503563245450E-01
2R_15679303_SNP A C 0.3312 52 105 0.7937 7.8869411226863217E-01
2R_15679317_SNP C A 0.3924 62 96 0.7775 7.7159876041720987E-01
2R_15679339_SNP T C 0.3922 60 93 0.8592 8.5430172651832337E-01
2R_15679347_SNP T G 0.3974 62 94 0.7564 7.4809965721287952E-01
2R_15679356_SNP C A 0.3935 61 94 0.7705 7.6567939281414610E-01
2R_15679366_SNP C G 0.3846 60 96 0.775 7.6732254772081121E-01
2R_15679382_SNP A T 0.4204 66 91 0.9331 9.3093362490976328E-01
2R_15679399_SNP C A 0.4248 65 88 0.7444 7.3374798304845634E-01
2R_15679506_SNP C T 0.4872 76 80 0.8356 8.3135901190842298E-01
2R_15679687_SNP A G 0.08025 13 149 0.5521 5.4704743608851070E-01
2R_15679702_SNP G A 0.09032 14 141 0.7842 7.7804535008554743E-01
2R_15679723_SNP A T 0.1634 25 128 0.5318 5.1711251185538543E-01
2R_15679859_SNP T C 0.2201 35 124 0.8496 8.4610957055254421E-01
2R_15679879_SNP T C 0.2327 37 122 0.9945 9.9435017663409997E-01
2R_15679900_INS AATTCCGA A 0.3197 47 100 0.6608 6.4614372671152709E-01
2R_15679922_SNP A G 0.4125 66 94 0.4346 4.3442244374478645E-01
2R_15679923_DEL T TT 0.06173 10 152 0.08114 7.9408721179087566E-02
2R_15679987_SNP G A 0.2273 35 119 0.9717 9.7136335652771921E-01
2R_15680021_SNP C G 0.1491 24 137 0.3379 3.3347051802676519E-01
2R_15680114_SNP A G 0.06707 11 153 0.1169 1.1311079751632991E-01
2R_15680207_SNP A T 0.4837 74 79 0.8616 8.5581084108150451E-01
2R_15680273_SNP A G 0.3585 57 102 0.7372 7.3211237419818320E-01
2R_15680305_SNP T G 0.3421 52 100 0.9802 9.7942781092706932E-01
2R_15680424_SNP C T 0.1921 29 122 0.6776 6.6372889957045655E-01
2R_15680556_SNP T C 0.2821 44 112 0.5802 5.6857690032798458E-01
2R_15680573_SNP T A 0.3846 60 96 0.5863 5.7382446952384636E-01
2R_15680585_INS GACA G 0.137 20 126 0.8506 8.4732045448061144E-01
2R_15680588_SNP A G 0.3973 58 88 0.5899 5.7188700741233167E-01
2R_15680593_SNP A T 0.4145 63 89 0.5719 5.5455263527552812E-01
2R_15680603_SNP A G 0.2102 33 124 0.4224 4.1060008242253543E-01
2R_15680708_SNP G A 0.05063 8 150 0.6033 5.9302625637213535E-01
2R_15680710_SNP T A 0.3032 47 108 0.2288 2.1334620103216484E-01
2R_15680738_SNP C T 0.4615 72 84 0.5397 5.3244374054392252E-01
2R_15680819_SNP C T 0.1818 28 126 0.9051 9.0213313773227410E-01
2R_15681016_SNP T C 0.2548 40 117 0.7703 7.6489179789474504E-01
2R_15681182_SNP A G 0.4331 68 89 0.3962 3.8230018609356364E-01
2R_15681394_SNP T C 0.3922 60 93 0.6328 6.1849050990099164E-01
2R_15681516_SNP G A 0.3987 63 95 0.993 9.9279270082183768E-01
2R_15681540_SNP T G 0.2885 45 111 0.3672 3.5212080626034448E-01
2R_15681588_SNP A T 0.3548 55 100 0.7184 7.0909989792291384E-01
2R_15681661_SNP G T 0.3419 53 102 0.8878 8.8512781113448746E-01
2R_15681703_SNP G A 0.2903 45 110 0.9665 9.6544449714437475E-01
2R_15681732_SNP A C 0.2357 37 120 0.8747 8.7137779455662767E-01
2R_15681793_SNP A G 0.4177 66 92 0.731 7.2575361279181150E-01
2R_15681801_SNP C G 0.1761 28 131 0.8774 8.8307885600414904E-01
2R_15681822_SNP G T 0.4615 72 84 0.6702 6.6178928636840584E-01
2R_15681823_SNP C T 0.0828 13 144 0.4237 4.0968314291442764E-01
2R_15681830_SNP C T 0.4615 72 84 0.6889 6.8088191709113233E-01
2R_15681834_SNP T C 0.471 73 82 0.6285 6.2044433548669153E-01
2R_15681836_SNP C T 0.465 73 84 0.6338 6.2586455179418210E-01
2R_15681853_SNP T G 0.195 31 128 0.9692 9.6836850081002657E-01
2R_15681854_SNP G C 0.1962 31 127 0.9515 9.5011594115386366E-01
2R_15681856_INS TTGCTACCCCTTAATTATAGTGACTGTATTACAG T 0.1742 27 128 0.8252 8.2074973280993380E-01
2R_15681862_SNP A T 0.1333 20 130 0.761 7.5320630270798594E-01
2R_15681865_SNP A T 0.1667 26 130 0.7975 7.9138886600267300E-01
2R_15681881_SNP A T 0.195 31 128 0.9357 9.3446164149553645E-01
2R_15681889_INS ATTATAAT A 0.1859 29 127 0.8656 8.6169189669607804E-01
2R_15681901_SNP T A 0.2089 33 125 0.8932 8.9280699586060486E-01
2R_15681926_SNP C T 0.1812 29 131 0.8107 8.0658790224393573E-01
2R_15681928_SNP G A 0.1366 22 139 0.9485 9.4748182286435956E-01
2R_15681954_SNP G T 0.1875 30 130 0.7937 7.8997715760907272E-01
2R_15681964_SNP A T 0.1553 25 136 0.3241 3.1764767131270588E-01
2R_15681977_SNP T A 0.3608 57 101 0.4758 4.6618350163691691E-01
2R_15682001_SNP A C 0.1456 23 135 0.3134 3.0554770724285762E-01
2R_15682280_SNP C T 0.3506 54 100 0.7717 7.6373775218271578E-01
2R_15682410_INS GGG G 0.0875 14 146 0.4697 4.6604565613099735E-01
2R_15682429_DEL T TTTGCGATTTTGGACTTTGGCAGGGGGAGCGCAGGCCCAGTTTCCACAGCGCT 0.05696 9 149 0.7632 7.5719732610383250E-01
2R_15682573_SNP A G 0.2914 44 107 0.9683 9.6669690301095024E-01
2R_15682575_SNP A T 0.3922 60 93 0.2974 2.8176110393436393E-01
2R_15682718_SNP C G 0.1529 24 133 0.8658 8.7346826204922157E-01
2R_15682751_SNP T C 0.4737 72 80 0.6614 6.5477872533246018E-01
2R_15682757_SNP G A 0.4744 74 82 0.8673 8.6483806231538318E-01
2R_15682857_SNP T G 0.15 24 136 0.2757 2.6774520689270975E-01
2R_15682929_SNP A G 0.08589 14 149 0.8973 8.9594605664125693E-01
2R_15682932_SNP G T 0.1757 26 122 0.3711 3.4701520221656557E-01
2R_15683035_SNP T C 0.1761 28 131 0.4695 4.6867336202580034E-01
2R_15683149_SNP G A 0.2244 35 121 0.8203 8.1533969567024567E-01
2R_15683191_SNP C T 0.1935 30 125 0.9445 9.4291120524519978E-01
2R_15683216_SNP G A 0.205 33 128 0.9723 9.7194881325191285E-01
2R_15683308_SNP G C 0.4774 74 81 0.9885 9.8813131539314758E-01
2R_15683548_SNP T C 0.2075 33 126 0.1287 1.3043655612444860E-01
2R_15683613_SNP G C 0.3885 61 96 0.7557 7.5006520217170614E-01
2R_15683614_SNP T C 0.3797 60 98 0.6612 6.5486449231915844E-01
2R_15683630_SNP A G 0.2956 47 112 0.375 3.6620232166391609E-01
2R_15683735_SNP C T 0.2422 39 122 0.3217 3.1528888530236843E-01
2R_15683853_SNP G C 0.4675 72 82 0.4908 4.7774597066386648E-01
2R_15683963_SNP G A 0.5 77 77 0.7166 7.1166220524970769E-01
2R_15684037_SNP G C 0.09202 15 148 0.8835 8.8276828833160625E-01
2R_15684047_SNP T G 0.4258 66 89 0.7439 7.3956199641018461E-01
2R_15684100_SNP C G 0.4204 66 91 0.6825 6.7540203756206574E-01
2R_15684107_SNP A T 0.1635 26 133 0.7384 7.3380796496038658E-01
2R_15684151_SNP C G 0.08696 14 147 0.9808 9.8051710963963967E-01
2R_15684338_INS AA A 0.4932 73 75 0.9609 9.5929255049282869E-01
2R_15684403_SNP A G 0.4545 70 84 0.8897 8.8676970200819216E-01
2R_15684465_SNP A G 0.1474 23 133 0.7304 7.2361420237710927E-01
2R_15684470_SNP T G 0.1742 27 128 0.1658 1.5492259206711334E-01
2R_15684585_SNP A G 0.227 37 126 0.251 2.4463945912309570E-01
2R_15684613_SNP T A 0.1829 30 134 0.1781 1.7356380793492154E-01
2R_15684646_SNP T A 0.1173 19 143 0.9686 9.6839682269651628E-01
2R_15684736_SNP G A 0.2208 34 120 0.3617 3.5235821240275755E-01
2R_15684896_SNP G C 0.1321 21 138 0.7978 7.9310622641381034E-01
2R_15685133_SNP G A 0.1975 31 126 0.5439 5.3563112108644551E-01
2R_15685470_SNP A G 0.2237 34 118 0.1377 1.2528722292706285E-01
2R_15685481_SNP G T 0.1472 24 139 0.1045 1.0085811954754653E-01
2R_15685510_DEL T TTCTGCT 0.1242 19 134 0.6876 6.9836808427223096E-01
2R_15685553_SNP A T 0.3446 51 97 0.6552 6.4550808121149839E-01
2R_15685738_SNP C A 0.3882 59 93 0.3984 3.8376322914272576E-01
2R_15685766_SNP A G 0.09202 15 148 0.7635 7.6051537387217472E-01
2R_15685969_SNP C G 0.1474 23 133 0.1416 1.3514720767681088E-01
2R_15686141_SNP G T 0.1069 17 142 0.0001902 1.4606558665089005E-04
2R_15686183_SNP C T 0.05732 9 148 0.5585 5.4608728937352302E-01
2R_15686301_SNP T C 0.1812 29 131 0.08261 7.7870069094687980E-02
2R_15686305_SNP T C 0.06173 10 152 9.705e-05 8.6788855553337468E-05
2R_15686404_SNP T C 0.09554 15 142 0.4305 4.1620824367912002E-01
2R_15686419_SNP A G 0.2611 41 116 0.7609 7.5454789637454556E-01
2R_15686420_SNP T G 0.2645 41 114 0.7606 7.5279291119145331E-01
2R_15686422_DEL A AACGCAACCCACTT 0.2267 34 116 0.9082 9.1206907094529899E-01
2R_15686438_SNP A T 0.2628 41 115 0.7207 7.1274045485881077E-01
2R_15686440_SNP A T 0.2658 42 116 0.7366 7.3052184813812837E-01
2R_15686483_SNP A G 0.09554 15 142 0.5355 5.2301833510253792E-01
2R_15686491_SNP T A 0.1019 16 141 0.4623 4.4821586380000622E-01
2R_15686528_SNP G T 0.3924 62 96 0.3826 3.7232219345529416E-01
2R_15686564_SNP G A 0.2628 41 115 0.8321 8.3094468162523938E-01
2R_15686585_SNP T C 0.05556 9 153 0.7999 7.9665850004745131E-01
2R_15686588_SNP T C 0.2658 42 116 0.4457 4.3278344553281267E-01
2R_15686596_SNP G A 0.2821 44 112 0.5408 5.2877254906388826E-01
2R_15686639_DEL G GCTTC 0.0566 9 150 0.9637 9.6300789589257396E-01
2R_15686753_SNP G A 0.06875 11 149 0.001701 1.4495480742283242E-03
2R_15686821_SNP C T 0.05556 9 153 1.888e-05 1.5599466263392426E-05
2R_15686880_SNP A G 0.2885 45 111 0.3586 3.5005418974480340E-01
2R_15687036_SNP C G 0.2949 46 110 0.1794 1.7077038540529643E-01
2R_15687083_SNP C T 0.2564 40 116 0.06513 5.8941758109585130E-02
2R_15687106_DEL A AATTCTATA 0.1069 17 142 0.952 9.5450686103231708E-01
2R_15687118_SNP G C 0.1656 26 131 0.1904 1.8222738386550030E-01
2R_15687140_SNP T C 0.1358 22 140 0.05064 4.8414538888470277E-02
2R_15687242_SNP T C 0.271 42 113 0.3571 3.4794154215922346E-01
2R_15687279_SNP G T 0.1258 20 139 0.01937 1.7543981780930199E-02
2R_15687293_SNP G A 0.2418 37 116 0.128 1.1634476909541358E-01
2R_15687323_SNP T C 0.25 38 114 0.1716 1.5572107309532890E-01
2R_15687371_SNP C T 0.271 42 113 0.1546 1.4217085024666731E-01
2R_15687383_SNP G A 0.2635 39 109 0.1367 1.1951622875629053E-01
2R_15687398_SNP A C 0.06135 10 153 0.1361 1.3089932313713659E-01
2R_15687403_SNP T A 0.1118 18 143 0.002593 2.5135641866543251E-03
2R_15687485_SNP G A 0.1139 18 140 0.004034 3.4463429133313682E-03
2R_15687511_SNP A T 0.225 36 124 0.2664 2.5866535379128741E-01
2R_15687526_SNP A C 0.225 36 124 0.2693 2.6165632357888069E-01
2R_15687548_SNP C G 0.3097 48 107 0.4035 3.8955290215014293E-01
2R_15687640_SNP C A 0.2697 41 111 0.1293 1.1584194425310079E-01
2R_15687746_SNP T C 0.3007 46 107 0.5782 5.6453351018668840E-01
2R_15687969_SNP T C 0.1273 21 144 0.7195 7.1744201248537687E-01
2R_15687996_SNP G A 0.05161 8 147 0.1861 1.7286998892261618E-01
2R_15687997_SNP G C 0.05161 8 147 0.1861 1.7286998892261618E-01
2R_15688010_SNP A G 0.2949 46 110 0.9181 9.1602172601577136E-01
2R_15688062_SNP T C 0.141 22 134 0.03854 3.4115114124364784E-02
2R_15688278_SNP A G 0.1364 21 133 0.7944 7.8812268726631496E-01
2R_15688282_SNP T C 0.1234 19 135 0.6083 6.2319468642473752E-01
2R_15688283_SNP C A 0.3725 57 96 0.7435 7.3640550016063355E-01
2R_15688286_SNP G C 0.2278 36 122 0.7778 7.7495777450708991E-01
2R_15688399_SNP T C 0.1494 23 131 0.8151 8.0901380338067652E-01
2R_15688409_SNP T C 0.2229 35 122 0.8067 8.0146604153961443E-01
2R_15688430_SNP A G 0.118 19 142 0.1215 1.1868324179745438E-01
2R_15688448_SNP C T 0.2467 37 113 0.8692 8.6349714404722366E-01
2R_15688478_SNP A T 0.1519 24 134 0.7555 7.5236534268027444E-01
2R_15688565_SNP T C 0.2102 33 124 0.1726 1.6755515988175473E-01
2R_15688766_SNP G C 0.3684 56 96 0.2306 2.1312511767476638E-01
2R_15688779_SNP T C 0.08125 13 147 0.6563 6.5054404895260665E-01
2R_15688785_SNP C T 0.4967 75 76 0.4536 4.3474485662732154E-01
2R_15688867_SNP A C 0.1711 26 126 0.9094 9.0640575869799300E-01
2R_15688872_SNP T A 0.08805 14 145 0.6005 5.9554338226464820E-01
2R_15688883_SNP C G 0.09317 15 146 0.6363 6.3410817929550012E-01
2R_15689093_INS A AA 0.4898 72 75 0.9951 9.9482824585146623E-01
2R_15689153_DEL C TTATTCT 0.1083 17 140 0.8972 8.9605498390571059E-01
2R_15689159_SNP C T 0.403 54 80 0.8309 8.4247017458435447E-01
2R_15689192_SNP G A 0.4968 78 79 0.974 9.7337800094146643E-01
2R_15689205_SNP T G 0.08025 13 149 0.461 4.5818431649424696E-01
2R_15689259_SNP G A 0.4762 70 77 0.838 8.4208806451012763E-01
2R_15689275_SNP T C 0.09804 15 138 0.6627 6.5210663622739251E-01
2R_15689379_SNP A T 0.1699 26 127 0.6639 6.5314874449037830E-01
2R_15689394_SNP G A 0.4903 76 79 0.9034 9.0113131791818080E-01
2R_15689453_SNP C T 0.4935 76 78 0.7797 7.7398221261718181E-01
2R_15689456_SNP T C 0.15 24 136 0.6261 6.2025874202862985E-01
2R_15689521_SNP A C 0.06135 10 153 0.6329 6.2867870296675399E-01
2R_15689558_SNP G A 0.2237 34 118 0.7341 7.2535986682663711E-01
2R_15689559_SNP C G 0.2381 35 112 0.7231 7.0856591416150705E-01
2R_15689569_SNP T A 0.1962 31 127 0.8237 8.2121048386700934E-01
2R_15689571_SNP C A 0.1962 31 127 0.8237 8.2121048386700934E-01
2R_15689573_SNP C T 0.1438 22 131 0.6844 6.7516890409252905E-01
2R_15689775_SNP T A 0.3741 55 92 0.7513 7.4154908306317868E-01
2R_15689785_SNP T C 0.3673 54 93 0.6702 6.5847046278350785E-01
2R_15689788_SNP T C 0.06289 10 149 0.6677 6.6215635147480900E-01
2R_15689789_SNP A T 0.3605 53 94 0.7509 7.4104092122768384E-01
2R_15689793_SNP T G 0.3581 53 95 0.6034 5.9130325971146336E-01
2R_15689796_SNP T G 0.08333 13 143 0.9022 9.0016838384914755E-01
2R_15689825_SNP C G 0.366 56 97 0.6296 6.2001905004688940E-01
2R_15689858_SNP A T 0.4342 66 86 0.9631 9.6287286399787342E-01
2R_15689861_SNP G A 0.3529 54 99 0.8454 8.4029150125630825E-01
2R_15689875_SNP G C 0.3487 53 99 0.8106 8.0377213003817305E-01
2R_15689906_SNP A G 0.1083 17 140 0.9216 9.1971472314917846E-01
2R_15689908_SNP A T 0.4733 71 79 0.9564 9.5474615500387172E-01
2R_15689909_SNP A G 0.07407 12 150 0.8881 8.8689236511485503E-01
2R_15689916_SNP A T 0.09317 15 146 0.8045 8.0182236190444800E-01
2R_15689920_SNP A T 0.3922 60 93 0.9673 9.6618484251939774E-01
2R_15689923_SNP T G 0.09375 15 145 0.7959 7.9255531992311568E-01
2R_15689929_SNP A T 0.07975 13 150 0.9609 9.6053236177017554E-01
2R_15689937_SNP T C 0.3576 54 97 0.8097 8.0218733529954411E-01
2R_15689946_SNP T G 0.08025 13 149 0.948 9.4750651165933042E-01
2R_15689947_SNP A G 0.3571 55 99 0.8887 8.8512942791606919E-01
2R_15689952_SNP G C 0.07975 13 150 0.9609 9.6053236177017554E-01
2R_15689971_SNP T A 0.1812 29 131 0.7525 7.4964935554558754E-01
2R_15690012_SNP G A 0.2614 40 113 0.9916 9.9128339795919429E-01
2R_15690017_SNP T C 0.1 16 144 0.7591 7.5579020144282971E-01
2R_15690041_SNP A T 0.05521 9 154 0.145 1.5360328122631328E-01
2R_15690043_SNP G C 0.07975 13 150 0.9609 9.6053236177017554E-01
2R_15690086_SNP A C 0.2792 43 111 0.399 3.8416320950179694E-01
2R_15690217_SNP A C 0.1111 16 128 0.314 3.3440924315841225E-01
2R_15690252_SNP G A 0.0566 9 150 0.7783 7.8709706554571834E-01
2R_15690262_SNP C A 0.06098 10 154 0.6402 6.3681341404331548E-01
2R_15690285_SNP A T 0.4762 70 77 0.3603 3.9592004414380522E-01
2R_15690296_INS AC A 0.06135 10 153 0.6277 6.2392164334421829E-01
2R_15690301_SNP A T 0.1314 18 119 0.4364 4.8119552728095383E-01
2R_15690344_SNP A T 0.09146 15 149 0.6167 6.1321208029715413E-01
2R_15690372_SNP C T 0.1187 19 141 0.5225 5.1353738500533697E-01
2R_15690442_SNP T C 0.4774 74 81 0.6076 6.0068481278153429E-01
2R_15690557_SNP T A 0.1161 18 137 0.7237 7.1670792888224599E-01
2R_15690575_SNP C T 0.1579 24 128 0.2822 3.1538969767896996E-01
2R_15690579_SNP T A 0.1818 28 126 0.4652 4.4834823266856116E-01
2R_15690587_INS TT T 0.06061 10 155 0.645 6.4245311349406897E-01
2R_15690598_SNP A G 0.1859 29 127 0.6205 6.0955382533602331E-01
2R_15690614_DEL T TT 0.05488 9 155 0.1583 1.6392763578540814E-01
2R_15690713_SNP C G 0.1481 24 138 0.2973 2.9385583543129146E-01
2R_15690721_SNP A G 0.4295 67 89 0.6469 6.4566260519935026E-01
2R_15690886_SNP T C 0.1914 31 131 0.253 2.5100766531012286E-01
2R_15691015_INS GG G 0.05229 8 145 0.7775 7.6981641519563015E-01
2R_15691048_SNP T C 0.1582 25 133 0.2952 2.8858715378746924E-01
2R_15691156_SNP A G 0.1739 28 133 0.7714 7.6698518477016953E-01
2R_15691157_SNP A C 0.1801 29 132 0.8357 8.3413047489469849E-01
2R_15691236_SNP C G 0.06329 10 148 0.7701 7.6561973659898319E-01
2R_15691303_SNP T C 0.156 22 119 0.9588 9.6150819664798326E-01
2R_15691325_SNP G A 0.08642 14 148 0.6664 6.6290559824907902E-01
2R_15691336_SNP A T 0.2547 41 120 0.2386 2.3383021200666920E-01
2R_15691346_SNP G A 0.1795 28 128 0.9332 9.3177082185784799E-01
2R_15691374_SNP A T 0.1429 23 138 0.9671 9.6984103221639617E-01
2R_15691403_SNP T C 0.07453 12 149 0.7954 7.9269121044262736E-01
2R_15691425_SNP A G 0.08075 13 148 0.8885 8.8693986736128205E-01
2R_15691524_SNP A T 0.1987 31 125 0.8955 8.9189139964475361E-01
2R_15691531_SNP G C 0.07453 12 149 0.9762 9.7581426521135195E-01
2R_15691558_SNP C A 0.1923 30 126 0.8573 8.5230603822920603E-01
2R_15691562_SNP T C 0.3462 54 102 0.6799 6.7237369288744420E-01
2R_15691570_MNP TCT CTA 0.1911 30 127 0.8742 8.7012665635142983E-01
2R_15691578_INS AG A 0.1911 30 127 0.8742 8.7012665635142983E-01
2R_15691580_SNP A C 0.1911 30 127 0.8742 8.7012665635142983E-01
2R_15691582_SNP T A 0.1923 30 126 0.8927 8.8901114470449127E-01
2R_15691585_INS AAAAGAAATACACTTTAAA A 0.1975 31 126 0.8795 8.7568868907078201E-01
2R_15691590_SNP A G 0.1975 31 126 0.8795 8.7568868907078201E-01
2R_15691614_SNP C T 0.1975 31 126 0.8795 8.7568868907078201E-01
2R_15691636_MNP TGG GAA 0.1975 31 126 0.8795 8.7568868907078201E-01
2R_15691639_INS ATTTGG A 0.1987 31 125 0.8659 8.6123486309891795E-01
2R_15691641_SNP T A 0.1987 31 125 0.8659 8.6123486309891795E-01
2R_15691643_INS AGG A 0.1987 31 125 0.8659 8.6123486309891795E-01
2R_15691647_SNP A C 0.1923 30 126 0.9743 9.7348143910568274E-01
2R_15691649_INS TTTT T 0.1987 31 125 0.9018 8.9862594254827577E-01
2R_15691656_SNP T G 0.1975 31 126 0.9154 9.1290749855913533E-01
2R_15691657_SNP A G 0.1883 29 125 0.8985 8.9562998113552239E-01
2R_15691658_INS CG C 0.1987 31 125 0.9089 9.0593726535887698E-01
2R_15691660_INS TAGGTAAAATTTT T 0.15 24 136 0.6114 6.0536302922316332E-01
2R_15691661_SNP T G 0.1974 30 122 0.9599 9.5818943488844255E-01
2R_15691662_SNP A G 0.1975 31 126 0.8795 8.7568868907078201E-01
2R_15691666_INS TGTTCTTTCCAAGAACAAT T 0.1975 31 126 0.8795 8.7568868907078201E-01
2R_15691667_INS TACGTTTCATTTGTTCTTTCCAAGAACGTCAATTT T 0.1346 21 135 0.5147 5.0275765406962059E-01
2R_15691668_SNP T C 0.1987 31 125 0.8537 8.4894055850293937E-01
2R_15691685_SNP T A 0.1923 30 126 0.8238 8.1777377358808578E-01
2R_15691800_SNP C G 0.06135 10 153 0.9786 9.7833325962291506E-01
2R_15691825_SNP A G 0.07407 12 150 0.7 6.9681104095184687E-01
2R_15691837_SNP G A 0.3576 54 97 0.7648 7.5713782695140719E-01
2R_15691838_SNP A C 0.1049 17 145 0.1053 1.0315006717149089E-01
2R_15691843_SNP C T 0.05556 9 153 0.9101 9.0870997070977089E-01
2R_15691852_SNP G T 0.1 16 144 0.6644 6.9011590564019953E-01
2R_15691879_SNP C G 0.3636 56 98 0.7646 7.5774511432599734E-01
2R_15692017_SNP C T 0.4221 65 89 0.4886 4.7735069883628112E-01
2R_15692040_SNP T C 0.06135 10 153 0.6936 6.9220472582188242E-01
2R_15692293_SNP A G 0.07362 12 151 0.4415 4.3568227010352256E-01
2R_15692359_SNP A G 0.09146 15 149 0.6379 6.3441465609756453E-01
2R_15692432_SNP C T 0.0974 15 139 0.4192 4.0747993422774087E-01
2R_15692471_SNP T C 0.1049 17 145 0.9546 9.5415774466890135E-01
2R_15692499_SNP T G 0.1558 24 130 0.3829 3.6794183467198993E-01
2R_15692514_SNP C T 0.07097 11 144 0.6267 6.1687362251653455E-01
2R_15692664_SNP G A 0.08333 13 143 0.4874 4.7636365731717267E-01
2R_15692680_SNP A C 0.1768 29 135 0.9969 9.9686925430778062E-01
2R_15692716_INS CG C 0.1603 25 131 0.7071 6.9843834054846143E-01
2R_15692720_DEL G CACC 0.1646 26 132 0.7582 7.5239464321301586E-01
2R_15692754_SNP G C 0.4114 65 93 0.6531 6.4642750019833084E-01
2R_15692761_SNP C G 0.1779 29 134 0.9884 9.8823748128682432E-01
2R_15692831_INS A AA 0.2714 38 102 0.6743 6.5757005177308592E-01
2R_15692907_SNP C T 0.1987 31 125 0.7584 7.5244581142878986E-01
2R_15692939_SNP A C 0.3816 58 94 0.3076 2.9351920580915503E-01
2R_15693057_SNP T C 0.4286 63 84 0.1671 1.5368347454016784E-01
2R_15693061_SNP G A 0.1351 20 128 0.1463 1.3436329383153134E-01
2R_15693117_SNP T G 0.1795 28 128 0.7283 7.2317321669382284E-01
2R_15693314_SNP G A 0.4497 67 82 0.3198 3.0208875732180673E-01
2R_15693342_SNP T G 0.1938 31 129 0.6361 6.3235280074693012E-01
2R_15693465_SNP T A 0.1111 18 144 0.6558 6.5093537190842587E-01
2R_15693529_SNP A G 0.1146 18 139 0.711 7.0231792813856520E-01
2R_15693546_SNP A G 0.2866 45 112 0.08942 8.7794270126763441E-02
2R_15693549_SNP T A 0.0559 9 152 0.6016 5.9456344982443077E-01
2R_15693556_SNP G T 0.06918 11 148 0.4656 4.5484830650844110E-01
2R_15693557_SNP A C 0.05096 8 149 0.8053 7.9964240903408057E-01
2R_15693560_SNP A G 0.075 12 148 0.4409 4.3126177890415185E-01
2R_15693567_SNP G A 0.08125 13 147 0.3393 3.2984061517480190E-01
2R_15693574_INS ATAACAA A 0.1346 21 135 0.5396 5.2617139422542270E-01
2R_15693575_SNP G C 0.1925 31 130 0.6706 6.6711801456604203E-01
2R_15693582_SNP T A 0.1355 21 134 0.5381 5.2339523754404982E-01
2R_15693590_SNP C T 0.141 22 134 0.5658 5.6238127396123638E-01
2R_15693591_SNP A G 0.1346 21 135 0.5336 5.2005997543233717E-01
2R_15693594_SNP G A 0.1234 19 135 0.6947 6.8406474557582864E-01
2R_15693630_SNP T C 0.05063 8 150 0.8149 8.0979314399443436E-01
2R_15693645_SNP T C 0.3419 53 102 0.3449 3.3099047357404421E-01
2R_15693735_SNP T C 0.07692 12 144 0.3877 3.7168220013079600E-01
2R_15693747_SNP T A 0.1438 22 131 0.9151 9.1147095563388580E-01
2R_15693889_SNP A C 0.4557 72 86 0.6283 6.2282368124957554E-01
2R_15693920_SNP T C 0.1037 17 147 0.8922 8.9158162324709578E-01
2R_15693960_SNP T C 0.07006 11 146 0.2153 2.0447598744842699E-01
2R_15694043_SNP C T 0.4808 75 81 0.5574 5.4767546558126079E-01
2R_15694099_SNP T C 0.271 42 113 0.8739 8.6965677537870378E-01
2R_15694156_SNP G A 0.2956 47 112 0.8066 8.0182220639592294E-01
2R_15694175_SNP T G 0.3121 49 108 0.8477 8.4308133312962252E-01
2R_15694191_SNP G A 0.05229 8 145 0.4165 3.9845332252185883E-01
2R_15694218_SNP T C 0.05 8 152 0.3793 3.7192932683021451E-01
2R_15694237_SNP T G 0.2994 47 110 0.9101 9.0860435067076084E-01
2R_15694239_SNP T G 0.06173 10 152 0.5172 5.1106345906411832E-01
2R_15694249_SNP C A 0.2264 36 123 0.9056 9.0327823501565585E-01
2R_15694292_SNP T C 0.391 61 95 0.6752 6.6491411571260595E-01
2R_15694299_DEL CCTTAGTT A 0.4103 64 92 0.5426 5.2908388087297675E-01
2R_15694309_SNP G T 0.236 38 123 0.906 9.0423462387031339E-01
2R_15694316_SNP T A 0.2968 46 109 0.442 4.2518520804196391E-01
2R_15694320_SNP C A 0.4395 69 88 0.7375 7.2961315829677809E-01
2R_15694370_DEL TTGTGT T 0.2403 37 117 0.7351 7.2865347467580210E-01
2R_15694413_SNP T C 0.128 21 143 0.7859 7.8371664811467256E-01
2R_15694440_SNP A G 0.2548 40 117 0.5012 4.9060641576469743E-01
2R_15694450_SNP C T 0.1313 21 139 0.9878 9.8753376093207756E-01
2R_15694500_SNP T C 0.2803 44 113 0.5468 5.3690082032277320E-01
2R_15694511_SNP C T 0.1635 26 133 0.942 9.4083550346294931E-01
2R_15694514_SNP T C 0.1195 19 140 0.8996 8.9712215525746686E-01
2R_15694584_SNP T C 0.1358 22 140 0.8171 8.1428251848333788E-01
2R_15694618_SNP T C 0.242 38 119 0.6786 6.7339132567039228E-01
2R_15694638_INS CCC C 0.07643 12 145 0.9225 9.2062170366383522E-01
2R_15694851_SNP A G 0.07547 12 147 0.6592 6.5365018181924839E-01
2R_15694907_INS TT T 0.06211 10 151 0.6906 6.8498019358860895E-01
2R_15694945_SNP C G 0.2215 35 123 0.1748 1.6745370014730943E-01
2R_15694970_SNP C T 0.1519 24 134 0.8141 8.0920711199132667E-01
2R_15695005_SNP A G 0.06211 10 151 0.4966 4.9065764975511950E-01
2R_15695021_SNP G C 0.1118 18 143 0.7845 7.8153483037869997E-01
2R_15695049_SNP T C 0.3243 48 100 0.3494 3.2669565409682189E-01
2R_15695051_SNP T C 0.359 56 100 0.2972 2.8407843800374055E-01
2R_15695153_SNP T C 0.05455 9 156 0.2779 2.7421848872761145E-01
2R_15695154_SNP A G 0.05455 9 156 0.2779 2.7421848872761145E-01
2R_15695175_SNP C T 0.2062 33 127 0.2077 1.9779778942366122E-01
2R_15695292_INS TAT T 0.1042 15 129 0.9697 9.6780310122382474E-01
2R_15695294_SNP A T 0.1961 30 123 0.1258 1.1196640972211003E-01
2R_15695338_SNP G C 0.3677 57 98 0.505 4.9259233233384225E-01
2R_15695344_SNP G A 0.2258 35 120 0.632 6.2052311355419998E-01
2R_15695598_SNP G C 0.298 45 106 0.3544 3.3177854951498698E-01
2R_15695644_SNP T G 0.2308 36 120 0.732 7.2664392199244920E-01
2R_15695655_SNP G A 0.2244 35 121 0.6974 6.9241910709643806E-01
2R_15695751_SNP A G 0.3165 50 108 0.1603 1.5082215633302332E-01
2R_15695982_SNP A C 0.05488 9 155 0.7287 7.2616543785557175E-01
2R_15696230_SNP C G 0.4575 70 83 0.475 4.6069138998444459E-01
2R_15696242_SNP G C 0.1562 25 135 0.9245 9.2285700875135501E-01
2R_15696298_SNP G A 0.07006 11 146 0.3303 3.1550737169905796E-01
2R_15696303_SNP T G 0.2848 45 113 0.5279 5.2364278364701988E-01
2R_15696305_SNP G A 0.07643 12 145 0.3549 3.4023811249655622E-01
2R_15696311_SNP A T 0.07006 11 146 0.3375 3.2267814613536783E-01
2R_15696322_SNP G C 0.07006 11 146 0.4172 4.0333270115235553E-01
2R_15696327_SNP A T 0.07595 12 146 0.3507 3.3745342392292477E-01
2R_15696394_SNP A C 0.4744 74 82 0.5577 5.4754337798981578E-01
2R_15696396_SNP G T 0.4706 72 81 0.5688 5.5636843548889647E-01
2R_15696434_SNP T G 0.1437 23 137 0.965 9.6418314425439755E-01
2R_15696582_SNP A G 0.135 22 141 0.9656 9.6510904755742233E-01
2R_15696645_INS GG G 0.2657 38 105 0.231 2.4309749324125673E-01
2R_15696652_SNP C G 0.3289 50 102 0.9321 9.3022942638619521E-01
2R_15696723_SNP C T 0.2484 39 118 0.4786 4.7180877944292743E-01
2R_15696789_SNP G T 0.1358 22 140 0.8421 8.4050762636495824E-01
2R_15696839_SNP T G 0.125 20 140 0.08865 8.4406577605602995E-02
2R_15696895_SNP C T 0.1195 19 140 0.1857 1.7841165094856137E-01
2R_15696957_SNP A T 0.1195 19 140 0.2347 2.2604158522244511E-01
2R_15696960_DEL A TCTTATTGCATTT 0.1132 18 141 0.2425 2.3286300956043471E-01
2R_15697015_SNP C T 0.4231 66 90 0.731 7.2550621161115114E-01
2R_15697023_SNP A G 0.08805 14 145 0.7935 7.8870133750538574E-01
2R_15697154_SNP G C 0.3618 55 97 0.1865 1.7599929618280929E-01
2R_15697168_SNP C G 0.1043 17 146 0.4164 4.1233464750488635E-01
2R_15697314_SNP C T 0.1806 28 127 0.4161 3.9957132005620044E-01
2R_15697442_SNP C T 0.05625 9 151 0.7395 7.3824421391181105E-01
2R_15697444_DEL A GACC 0.05031 8 151 0.5654 5.6276275751980676E-01
2R_15697451_SNP C A 0.3949 62 95 0.5305 5.1808163197908974E-01
2R_15697526_SNP G A 0.1154 18 138 0.467 4.5175374594977324E-01
2R_15697530_SNP C T 0.1161 18 137 0.5343 5.1882587989130347E-01
2R_15697580_SNP A C 0.1039 16 138 0.7031 6.9281708785733476E-01
2R_15697740_SNP T G 0.4416 68 86 0.7403 7.4048969809422127E-01
2R_15697846_SNP T A 0.0915 14 139 0.7155 7.0625028710209836E-01
2R_15698078_SNP T C 0.4605 70 82 0.266 2.5420264980515950E-01
2R_15698150_SNP T C 0.471 73 82 0.2459 2.3751221787592447E-01
2R_15698158_SNP A G 0.0679 11 151 0.343 3.4260819438322576E-01
2R_15698180_DEL G GCAGTATACC 0.1688 26 128 0.9831 9.8276613284251046E-01
2R_15698410_SNP A C 0.06875 11 149 0.8614 8.5850962514630869E-01
2R_15698454_SNP A T 0.4968 78 79 0.1855 1.7512088018698868E-01
2R_15698489_SNP C A 0.2987 46 108 0.296 2.9681608060876319E-01
2R_15698492_SNP T C 0.0875 14 146 0.9211 9.1992015254825932E-01
2R_15698610_SNP A G 0.3861 61 97 0.161 1.5248875611020740E-01
2R_15698613_SNP T G 0.4872 76 80 0.05614 4.9651344826858110E-02
2R_15698662_SNP T C 0.05521 9 154 0.7261 7.2273320874997604E-01
2R_15698686_SNP T C 0.2244 35 121 0.8027 7.9805370598403735E-01
2R_15698691_SNP T G 0.1284 19 129 0.5912 5.7422356515489148E-01
2R_15698693_SNP G A 0.1597 23 121 0.7634 7.4887774886007341E-01
2R_15698799_SNP T A 0.4615 72 84 0.4145 3.9842417872190161E-01
2R_15698851_SNP T C 0.3585 57 102 0.208 1.9956584813549683E-01
2R_15698853_SNP T C 0.4204 66 91 0.2911 2.7852751909181039E-01
2R_15698854_SNP T C 0.2174 35 126 0.2033 1.9484101907492080E-01
2R_15698903_DEL T TA 0.07595 12 146 0.9033 9.0060305650960271E-01
2R_15698916_SNP T C 0.08176 13 146 0.8132 8.0854413792181890E-01
2R_15698920_DEL C CT 0.1962 31 127 0.1363 1.2788476793150361E-01
2R_15698922_SNP G A 0.07643 12 145 0.8932 8.8995293146657373E-01
2R_15698924_SNP C A 0.07595 12 146 0.9033 9.0060305650960271E-01
2R_15698925_SNP A T 0.07643 12 145 0.9286 9.2682466473868830E-01
2R_15698930_SNP G A 0.07006 11 146 0.8245 8.1915977350778668E-01
2R_15698944_SNP T C 0.4452 69 86 0.3324 3.2485719196517038E-01
2R_15698969_SNP T C 0.3503 55 102 0.1297 1.1823547341619378E-01
2R_15699229_SNP C A 0.4013 63 94 0.3175 3.0988416557386678E-01
2R_15699309_SNP A T 0.4468 63 78 0.08695 7.3022214848820030E-02
2R_15699311_SNP C A 0.483 71 76 0.07139 5.8629793701904180E-02
2R_15699318_SNP T C 0.4519 61 74 0.1356 1.1430258477558886E-01
2R_15699384_SNP G A 0.1437 23 137 0.8017 7.9793063130285669E-01
2R_15699403_SNP C G 0.1818 28 126 0.893 8.8917846849113336E-01
2R_15699415_SNP G A 0.1364 21 133 0.7049 6.9834716019312526E-01
2R_15699547_SNP T C 0.4194 65 90 0.3386 3.2582568883484353E-01
2R_15699698_SNP A G 0.2642 42 117 0.9326 9.3101452728768164E-01
2R_15699780_SNP T C 0.3333 53 106 0.09113 8.6267868786465862E-02
2R_15699908_SNP G A 0.3851 62 99 0.08754 8.5010210031079558E-02
2R_15699973_INS TTTAAAGAGAATAAGA T 0.1613 25 130 0.6728 6.6693835445224992E-01
2R_15700001_SNP C G 0.2595 41 117 0.004816 4.2631617787513496E-03
2R_15700016_SNP T A 0.4936 77 79 0.06463 8.7162789642221794E-02
2R_15700067_SNP T C 0.1731 27 129 0.9502 9.4950373654309317E-01
2R_15700068_SNP A T 0.2549 39 114 0.8257 8.2202068572170373E-01
2R_15700077_DEL G GAGAGCTCATAGCCCAG 0.1342 20 129 0.9629 9.6186892751597697E-01
2R_15700117_SNP C T 0.05625 9 151 0.553 5.4643686675242087E-01
2R_15700132_SNP T C 0.06832 11 150 0.6202 6.1508703021411248E-01
2R_15700157_SNP T C 0.2303 35 117 0.02372 1.8735224242473762E-02
2R_15700169_SNP A C 0.2089 33 125 0.5207 5.1078300223324202E-01
2R_15700230_DEL C CC 0.1164 17 129 0.363 3.3339521711033770E-01
2R_15700522_SNP A G 0.3701 57 97 0.8381 8.3376046299835660E-01
2R_15700670_SNP G A 0.1711 26 126 0.4825 4.9046080934058744E-01
2R_15700724_SNP A C 0.2803 44 113 0.4791 4.6982340892157137E-01
2R_15700827_SNP T G 0.3899 62 97 0.6862 6.8218950093992881E-01
2R_15701083_SNP T C 0.06832 11 150 0.6101 6.0655229571944036E-01
2R_15701180_SNP A G 0.4968 77 78 0.211 2.0003219835498287E-01
2R_15701201_SNP G T 0.5 77 77 0.2172 2.0593573097362350E-01
2R_15701208_SNP T C 0.4367 69 89 0.148 1.4125910525412066E-01
2R_15701270_SNP A C 0.121 19 138 0.6686 6.5974283144176749E-01
2R_15701517_SNP T C 0.06098 10 154 0.5586 5.5500768535078848E-01
2R_15701587_SNP T C 0.25 39 117 0.7441 7.3811108079461141E-01
2R_15701717_SNP G C 0.2866 45 112 0.3078 2.9300327236573775E-01
2R_15701741_SNP T C 0.06289 10 149 0.9814 9.8098694298656508E-01
2R_15701917_SNP A C 0.4545 70 84 0.8377 8.4225270848075395E-01
2R_15702110_SNP A G 0.3355 51 101 0.8227 8.1548085474593157E-01
2R_15702169_SNP A T 0.3613 56 99 0.9907 9.9045767977170285E-01
2R_15702172_SNP G A 0.4238 64 87 0.2451 2.2888640169724417E-01
2R_15702221_SNP A T 0.411 60 86 0.164 1.4814582817147903E-01
2R_15702247_SNP A G 0.1931 28 117 0.007492 5.9294580411899814E-03
2R_15702303_SNP T C 0.3103 45 100 0.9553 9.5314777764066627E-01
2R_15702305_SNP A C 0.3649 54 94 0.8972 8.9249506352588226E-01
2R_15702306_SNP C G 0.4863 71 75 0.3071 2.8217304837955925E-01
2R_15702326_SNP G A 0.07143 11 143 0.9449 9.4297109231528431E-01
2R_15702333_SNP T G 0.351 53 98 0.9962 9.9615165321260690E-01
2R_15702342_SNP A G 0.4503 68 83 0.9885 9.8804758520705005E-01
2R_15702348_SNP T G 0.1226 19 136 0.5904 5.7895563599978961E-01
2R_15702356_INS TTAATCGATTGAAGT T 0.1104 17 137 0.6153 6.0244505662325953E-01
2R_15702362_SNP A G 0.1046 16 137 0.4519 4.3556252829010156E-01
2R_15702366_SNP A G 0.1218 19 137 0.8918 8.8811624034034597E-01
2R_15702369_SNP G A 0.1282 20 136 0.9024 8.9949894554237508E-01
2R_15702383_SNP A G 0.1731 27 129 0.02464 2.2154185693254703E-02
2R_15702432_SNP A G 0.414 65 92 0.9768 9.7616717014037757E-01
2R_15702453_SNP G T 0.3595 55 98 0.1016 9.9251523016671728E-02
2R_15702470_SNP A G 0.07643 12 145 0.7662 7.5974723140496370E-01
2R_15702486_SNP T C 0.404 61 90 0.9435 9.4117544031719513E-01
2R_15702502_SNP T C 0.42 63 87 0.2429 2.3261556271273653E-01
2R_15702516_SNP C G 0.09202 15 148 0.003915 3.6194792588220360E-03
2R_15702688_SNP A G 0.1104 17 137 0.2199 2.0671337115678901E-01
2R_15702752_SNP T A 0.05488 9 155 0.2892 2.8416294218993798E-01
2R_15702823_SNP A T 0.4516 70 85 0.4644 4.6175264113991266E-01
2R_15703015_SNP C A 0.2532 39 115 0.6818 6.7291821692797149E-01
2R_15703016_SNP C T 0.2628 41 115 0.8465 8.4216722741997629E-01
2R_15703100_SNP G T 0.1043 17 146 0.1779 1.7474175906708167E-01
2R_15703114_SNP T A 0.1043 17 146 0.1779 1.7474175906708167E-01
2R_15703118_SNP C T 0.09877 16 146 0.1977 1.9327694820043906E-01
2R_15703149_SNP C G 0.09816 16 147 0.1992 1.9610261981829236E-01
2R_15703156_SNP A G 0.07006 11 146 0.2159 2.0934496327685692E-01
2R_15703160_INS AACA A 0.07595 12 146 0.2218 2.1655223997332873E-01
2R_15703170_SNP T A 0.1613 25 130 0.3318 3.1893268467125913E-01
2R_15703255_SNP A C 0.08025 13 149 0.5809 5.7569183799070234E-01
2R_15703373_SNP T A 0.3987 61 92 0.1975 1.8363004608867650E-01
2R_15703397_SNP G A 0.1677 26 129 0.6267 6.1789586349730674E-01
2R_15703414_SNP C A 0.05521 9 154 0.8857 8.8413159288892240E-01
2R_15703535_SNP T A 0.06832 11 150 0.3423 3.6604680818482427E-01
2R_15703554_SNP G C 0.1548 24 131 0.2977 2.8534269512109789E-01
2R_15703562_DEL C CCTAGTTGGCTTAGTT 0.1097 17 138 0.1886 1.7744724260808842E-01
2R_15703584_SNP C T 0.1154 18 138 0.2942 2.8415901491914841E-01
2R_15703585_SNP T G 0.1226 19 136 0.2157 2.0900303101054130E-01
2R_15703597_SNP G T 0.1097 17 138 0.1886 1.7744724260808842E-01
2R_15703642_DEL A AGGAATAACTATCAAAGCCTATATAGTTATCATTAAAATCGCAAAATCCTATTAATGCTAA 0.1026 16 140 0.1207 1.1334721402721704E-01
2R_15703658_SNP A G 0.07299 10 127 0.01902 1.3599161954020037E-02
2R_15703661_SNP G T 0.08633 12 127 0.05734 4.6659910965149154E-02
2R_15703668_SNP T C 0.218 29 104 0.2714 2.4705258906969008E-01
2R_15703669_SNP T C 0.2164 29 105 0.2682 2.3907191934567629E-01
2R_15703742_SNP T C 0.1474 23 133 0.2029 1.9405287133724769E-01
2R_15703750_SNP T C 0.1519 24 134 0.316 3.0571173186401612E-01
2R_15703752_SNP A T 0.1538 24 132 0.3362 3.2442201743699051E-01
2R_15703764_SNP C A 0.1538 24 132 0.3197 3.0632054875160442E-01
2R_15703767_SNP A T 0.1494 23 131 0.2731 2.5710799882049540E-01
2R_15703770_SNP T A 0.1484 23 132 0.3491 3.3444145020807503E-01
2R_15703853_SNP A C 0.1104 17 137 0.1979 1.8318518155130969E-01
2R_15703888_INS AGTTG A 0.1503 23 130 0.3148 2.9954542067325329E-01
2R_15704147_SNP G C 0.05625 9 151 0.1499 1.4668773017649650E-01
2R_15704407_SNP G A 0.1266 20 138 0.7304 7.2620741359492602E-01
2R_15704413_SNP G C 0.05488 9 155 0.8694 8.6801158232888498E-01
2R_15705236_SNP G A 0.2949 46 110 0.9917 9.9156507446428110E-01
2R_15705246_SNP G A 0.06135 10 153 0.6747 6.7097424529164162E-01
2R_15705252_SNP G A 0.4444 68 85 0.9719 9.7109449626422495E-01
2R_15705305_SNP C A 0.4452 69 86 0.7252 7.1725183118931479E-01
2R_15705362_SNP G A 0.375 60 100 0.7126 7.0644345550855903E-01
2R_15705502_SNP A T 0.2484 39 118 0.2814 2.7033527772903720E-01
2R_15705740_SNP T G 0.1146 18 139 0.05082 4.4484797979493139E-02
2R_15705760_SNP T C 0.4248 65 88 0.4954 4.7961037976957233E-01
2R_15705949_SNP C T 0.4387 68 87 0.6448 6.3306447840631974E-01
2R_15706264_SNP T C 0.07362 12 151 0.2678 2.6679695506021883E-01
2R_15706271_SNP T C 0.07317 12 152 0.2815 2.7947006712996492E-01
2R_15706310_SNP A T 0.3846 60 96 0.3138 2.9928728750984535E-01
2R_15706321_SNP G T 0.07975 13 150 0.4554 4.5437204662076724E-01
2R_15706322_SNP C T 0.07975 13 150 0.4554 4.5437204662076724E-01
2R_15706325_SNP A G 0.4808 75 81 0.651 6.4271308290956664E-01
2R_15706330_SNP A C 0.3962 63 96 0.2709 2.6267154472911203E-01
2R_15706358_SNP G T 0.06875 11 149 0.5943 5.9132991267413693E-01
2R_15706363_SNP G A 0.3974 62 94 0.2552 2.4479766147862625E-01
2R_15706371_SNP G T 0.07407 12 150 0.4901 4.8790319125924420E-01
2R_15706395_SNP A T 0.4733 71 79 0.5001 4.9208207290360773E-01
2R_15706405_SNP C A 0.3882 59 93 0.2891 2.8825116584527699E-01
2R_15706407_SNP A T 0.05696 9 149 0.9605 9.6081142977389278E-01
2R_15706415_SNP T C 0.4306 62 82 0.3595 3.4531926305392591E-01
2R_15706416_SNP G A 0.05096 8 149 0.561 5.6240873715507589E-01
2R_15706423_SNP A C 0.05063 8 150 0.5264 5.2694235480593510E-01
2R_15706427_SNP C A 0.0566 9 150 0.6302 6.3166440068781404E-01
2R_15706439_SNP C A 0.06875 11 149 0.5337 5.2718251218753742E-01
2R_15706440_SNP A G 0.07362 12 151 0.5291 5.2626047895605721E-01
2R_15706442_SNP C T 0.07362 12 151 0.5093 5.0626664014088618E-01
2R_15706543_SNP T G 0.05696 9 149 0.4094 4.0060110170119734E-01
2R_15706553_SNP A C 0.3671 58 100 0.2761 2.6439388646241990E-01
2R_15706572_SNP A G 0.4304 68 90 0.534 5.2704720147627471E-01
2R_15706611_SNP A G 0.3396 54 105 0.1954 1.8825520259106376E-01
2R_15706666_SNP G A 0.3205 50 106 0.2528 2.3759199428113131E-01
2R_15706735_SNP T G 0.08537 14 150 0.04297 4.1662016712286858E-02
2R_15706818_SNP T A 0.06832 11 150 0.2979 2.9422704308819370E-01
2R_15706819_SNP T G 0.06832 11 150 0.3003 2.9658943921043568E-01
2R_15707111_SNP A G 0.07407 12 150 0.2789 2.7664652547675950E-01
2R_15707157_SNP C G 0.4387 68 87 0.4232 4.1267136573952556E-01
2R_15707192_SNP C G 0.3893 58 91 0.4028 3.8618422732218094E-01
2R_15707310_SNP C A 0.1553 25 136 0.3965 3.8908234597064850E-01
2R_15707415_SNP T G 0.06875 11 149 0.3153 3.1537022327561226E-01
2R_15707581_SNP A T 0.07407 12 150 0.2789 2.7664652547675950E-01
2R_15707719_SNP T C 0.3949 62 95 0.2981 2.8560715877142206E-01
2R_15707721_SNP A G 0.1026 16 140 0.9718 9.7094204992134636E-01
2R_15707777_SNP T C 0.25 40 120 0.2249 2.1630994961610228E-01
2R_15707920_SNP G T 0.08696 14 147 0.9334 9.3220465355915083E-01
2R_15707941_SNP C T 0.2102 33 124 0.6929 6.8977744585350376E-01
2R_15708024_SNP C T 0.4359 68 88 0.5557 5.4568618745074993E-01
2R_15708042_SNP C G 0.4295 67 89 0.552 5.4500390456274883E-01
2R_15708164_SNP G A 0.4968 77 78 0.7439 7.3833066009027704E-01
2R_15708211_SNP A G 0.1329 21 137 0.151 1.4662570739327285E-01
2R_15708222_SNP A G 0.2436 38 118 0.4686 4.6237760886674339E-01
2R_15708329_SNP C T 0.4167 65 91 0.3788 3.6853603084321707E-01
2R_15708447_SNP A G 0.4351 67 87 0.2644 2.5122645892332829E-01
2R_15708671_SNP G A 0.3459 55 104 0.7433 7.3785788295017030E-01
2R_15708693_INS T TG 0.2727 42 112 0.6197 6.0635645645442371E-01
2R_15708720_SNP G C 0.2875 46 114 0.6822 6.7907741536790556E-01
2R_15708946_SNP C T 0.3312 51 103 0.8368 8.3152333337965934E-01
2R_15709145_SNP T A 0.2548 40 117 0.7196 7.1273897161217814E-01
2R_15709212_SNP A T 0.2171 33 119 0.4855 4.7617979299110791E-01
2R_15709256_SNP G A 0.2171 33 119 0.4173 4.1614609825140614E-01
2R_15709276_SNP C T 0.2222 32 112 0.2431 2.3267991746739758E-01
2R_15709431_SNP A T 0.2956 47 112 0.7043 6.9925581114100699E-01
2R_15709489_SNP T C 0.06289 10 149 0.3194 3.1198910941443248E-01
2R_15709629_SNP A T 0.2297 34 114 0.1683 1.4806693396570358E-01
2R_15709687_SNP T C 0.2903 45 110 0.2642 2.4760355405191559E-01
2R_15709735_SNP C G 0.2956 47 112 0.6923 6.8856202799472488E-01
2R_15710033_SNP A T 0.1645 25 127 0.6795 6.6742592232767572E-01
2R_15710111_SNP T C 0.1392 22 136 0.4891 4.8397370314519350E-01
2R_15710367_DEL C CC 0.2109 31 116 0.4983 4.8082065098159432E-01
2R_15710404_SNP C G 0.2839 44 111 0.4233 4.1692959393121931E-01
2R_15710445_SNP T G 0.2692 42 114 0.3046 2.9130452673750673E-01
2R_15710487_SNP C T 0.2562 41 119 0.2751 2.6707480431771569E-01
2R_15710535_SNP A G 0.2987 46 108 0.4379 4.2455501173348764E-01
2R_15710563_SNP A G 0.451 69 84 0.9304 9.2820383379620730E-01
2R_15710578_SNP G A 0.2642 42 117 0.6184 6.1091450194804353E-01
2R_15710582_DEL T TAGACT 0.1677 26 129 0.6803 6.7248327129279328E-01
2R_15710597_SNP T C 0.1592 25 132 0.6741 6.6643559832132437E-01
2R_15710601_SNP A C 0.4667 70 80 0.5675 5.8846179794255904E-01
2R_15710663_SNP A T 0.3333 52 104 0.7939 7.9116992519675611E-01
2R_15710680_SNP T C 0.2437 39 121 0.255 2.4845810795113987E-01
2R_15710687_SNP T C 0.2516 40 119 0.6683 6.6217059853532789E-01
2R_15710697_SNP A T 0.2516 40 119 0.6018 5.9331170815087564E-01
2R_15710699_SNP T C 0.2532 40 118 0.5084 4.9796540671688383E-01
2R_15710724_SNP C A 0.2548 40 117 0.5405 5.2915379046119526E-01
2R_15710725_SNP A G 0.05488 9 155 0.4491 4.4419204137540169E-01
2R_15710775_SNP T C 0.2422 39 122 0.3791 3.7022286309495034E-01
2R_15711034_SNP A G 0.2222 34 119 0.5813 5.6815786446565408E-01
2R_15711106_SNP A G 0.438 60 77 0.7811 7.6759690891472809E-01
2R_15711211_DEL A AA 0.06748 11 152 0.5319 5.2907007977272302E-01
2R_15711250_SNP C G 0.2375 38 122 0.297 2.8957072415841290E-01
2R_15711478_SNP T C 0.2548 40 117 0.6108 6.0581183173903563E-01
2R_15711605_SNP G C 0.2549 39 114 0.6686 6.6185299700719447E-01
2R_15711690_SNP T A 0.2405 38 120 0.8337 8.3141458726942830E-01
2R_15711751_SNP T C 0.2229 35 122 0.9944 9.9438165635479714E-01
2R_15711815_SNP T C 0.2687 43 117 0.4442 4.4060895546603385E-01
2R_15711837_SNP C T 0.1698 27 132 0.3329 3.2303970673629878E-01
2R_15711897_SNP C A 0.06707 11 153 0.8092 8.0736718300094978E-01
2R_15711906_SNP A G 0.06832 11 150 0.813 8.0944926667432537E-01
2R_15711912_SNP A G 0.06707 11 153 0.8092 8.0736718300094978E-01
2R_15711913_SNP T A 0.06748 11 152 0.7635 7.6536394534685770E-01
2R_15711918_SNP A G 0.4837 74 79 0.4501 4.3274606764697277E-01
2R_15711920_SNP T A 0.075 12 148 0.75 7.4454808400099326E-01
2R_15711925_SNP A T 0.06875 11 149 0.8019 7.9786124303029549E-01
2R_15711926_SNP A T 0.06832 11 150 0.813 8.0944926667432537E-01
2R_15711928_SNP A G 0.07453 12 149 0.8462 8.4330659151792187E-01
2R_15711995_SNP A G 0.06289 10 149 0.8943 8.9168819239664077E-01
2R_15712006_SNP G A 0.05063 8 150 0.1745 1.6778018634761749E-01
2R_15712032_SNP G C 0.0566 9 150 0.8271 8.2348477255961738E-01
2R_15712075_SNP G A 0.075 12 148 0.9459 9.4470079976547539E-01
2R_15712103_SNP G T 0.283 45 114 0.7486 7.4281230768065432E-01
2R_15712131_SNP C T 0.07362 12 151 0.9404 9.3967078502598422E-01
2R_15712134_SNP A G 0.1572 25 134 0.2002 1.9036506295829791E-01
2R_15712225_SNP T A 0.07453 12 149 0.9508 9.4987273284983909E-01
2R_15712239_SNP T C 0.075 12 148 0.9559 9.5486285002086557E-01
2R_15712245_SNP A G 0.075 12 148 0.9401 9.3882762419470867E-01
2R_15712489_SNP A G 0.06211 10 151 0.2965 2.9270909042815618E-01
2R_15712664_SNP T C 0.125 20 140 0.7739 7.7033279540743149E-01
2R_15712739_SNP C T 0.2452 38 117 0.8111 8.0428349922800535E-01
2R_15712789_SNP T A 0.3974 62 94 0.3872 3.7731708215714332E-01
2R_15712790_SNP A T 0.3961 61 93 0.4205 4.0694262118896407E-01
2R_15712976_SNP C T 0.0625 10 150 0.4164 4.0799221012950537E-01
2R_15713029_SNP T G 0.1656 26 131 0.4389 4.2511824252097874E-01
2R_15713033_SNP A T 0.07547 12 147 0.9371 9.3548969997326714E-01
2R_15713170_SNP T A 0.06748 11 152 0.286 2.8264154771240169E-01
2R_15713357_DEL GGAGAAG C 0.2961 45 107 0.4379 4.5668115459099834E-01
2R_15713421_SNP T C 0.06832 11 150 0.3758 3.6955668900021510E-01
2R_15713430_SNP C A 0.1699 26 127 0.7044 6.9448292956711022E-01
2R_15713448_SNP A T 0.1579 24 128 0.7329 7.2268604942712833E-01
2R_15713455_SNP C G 0.4527 67 81 0.517 5.0437825056683738E-01
2R_15713466_SNP G A 0.2621 38 107 0.8553 8.6064116650210298E-01
2R_15713512_SNP G A 0.05517 8 137 0.79 7.7863461105299625E-01
2R_15713528_SNP T A 0.2662 37 102 0.3138 2.8324970171751396E-01
2R_15713537_INS TATTTAACCCTTGCGTT T 0.05036 7 132 0.6813 6.7300367682810602E-01
2R_15713538_SNP A T 0.09774 13 120 0.9611 9.5893202424337298E-01
2R_15713543_SNP A G 0.1111 15 120 0.8077 7.9622764993903916E-01
2R_15713544_INS CCCTGCCGTTTTTATTTT C 0.1724 25 120 0.7716 7.6084519991145583E-01
2R_15713548_SNP G A 0.1429 20 120 0.8725 8.6879317474198359E-01
2R_15713559_SNP A G 0.1729 23 110 0.9911 9.9068016612226006E-01
2R_15713560_SNP T G 0.162 23 119 0.8242 8.1962348894780035E-01
2R_15713587_SNP G C 0.1678 25 124 0.796 7.8772596627671021E-01
2R_15713596_SNP C G 0.16 24 126 0.7943 7.8511724085930046E-01
2R_15713621_SNP C T 0.3356 49 97 0.2307 2.0759484775555359E-01
2R_15713654_SNP C A 0.1141 17 132 0.1717 1.5653145635950205E-01
2R_15713675_SNP C T 0.1656 25 126 0.3597 3.4322509346755414E-01
2R_15713698_SNP A T 0.06875 11 149 0.4232 4.1295242329571058E-01
2R_15713881_SNP G T 0.1831 26 116 0.8176 8.1902841244154312E-01
2R_15713895_SNP T C 0.1935 30 125 0.5755 5.6149305299666719E-01
2R_15713912_SNP G A 0.1076 17 141 0.8134 8.1561279635690620E-01
2R_15713980_SNP A T 0.1677 27 134 0.9458 9.4477867366382218E-01
2R_15714002_SNP G A 0.3782 59 97 0.1527 1.4149646087844947E-01
2R_15714035_SNP G A 0.2628 41 115 0.8922 8.8932920968940732E-01
2R_15714047_SNP T G 0.07407 12 150 0.5954 5.9211084981345752E-01
2R_15714070_SNP T C 0.06135 10 153 0.3095 3.0615209278924582E-01
2R_15714077_SNP A G 0.06135 10 153 0.3095 3.0615209278924582E-01
2R_15714155_SNP G A 0.3077 48 108 0.823 8.1802069065641814E-01
2R_15714260_SNP A T 0.06707 11 153 0.2749 2.7290161759898979E-01
2R_15714262_SNP G T 0.07006 11 146 0.2892 2.7788073821663706E-01
2R_15714538_SNP G A 0.1234 19 135 0.3958 3.7730199087086669E-01
2R_15714582_SNP T C 0.2039 31 121 0.9981 9.9811680884984677E-01
2R_15714618_SNP A C 0.106 16 135 0.2687 2.5355140253089303E-01
2R_15714622_SNP C T 0.1169 18 136 0.4429 4.2511333887611991E-01
2R_15715013_SNP A C 0.3526 55 101 0.3553 3.4210165827149286E-01
2R_15715132_SNP C T 0.268 41 112 0.9645 9.6313621031299990E-01
2R_15715135_SNP T C 0.2403 37 117 0.9362 9.3433043329728582E-01
2R_15715160_SNP G A 0.3292 53 108 0.4344 4.2804355952220741E-01
2R_15715184_SNP A T 0.1529 24 133 0.7987 7.9261962956593801E-01
2R_15715192_SNP T C 0.07407 12 150 0.9958 9.9576340879322334E-01
2R_15715249_SNP T A 0.121 19 138 0.4358 4.2149722837808579E-01
2R_15715259_SNP T C 0.3987 61 92 0.5726 5.6027563666349023E-01
2R_15715339_SNP T C 0.06875 11 149 0.6715 6.6721266030396720E-01
2R_15715373_SNP T C 0.3125 50 110 0.6119 6.0428064139970605E-01
2R_15715402_SNP G A 0.359 56 100 0.5389 5.3176864695576431E-01
2R_15715480_SNP T C 0.3082 45 101 0.2873 2.6908238779545823E-01
2R_15715525_SNP C T 0.2901 47 115 0.2696 2.6190542749736434E-01
2R_15715594_SNP T C 0.2857 46 115 0.3848 3.7809406825325920E-01
2R_15715624_SNP A C 0.2013 31 123 0.8725 8.6786320043412679E-01
2R_15715732_SNP A G 0.2803 44 113 0.1506 1.4064153063404961E-01
2R_15715753_SNP A G 0.3742 58 97 0.7449 7.3599179667673731E-01
2R_15715756_SNP G C 0.3766 58 96 0.7345 7.2447466590100840E-01
2R_15716065_SNP C A 0.3032 47 108 0.3071 2.9543330394561640E-01
2R_15716161_SNP G T 0.242 38 119 0.4598 4.5293066792155057E-01
2R_15716284_SNP C T 0.2308 36 120 0.8965 8.9337304269653572E-01
2R_15716377_SNP G A 0.2188 35 125 0.5994 5.9109129821375717E-01
2R_15716437_SNP G A 0.2405 38 120 0.4649 4.5426387188933315E-01
2R_15716446_SNP A G 0.2323 36 119 0.4685 4.5403701830498855E-01
2R_15716501_SNP A C 0.4581 71 84 0.8762 8.7279073717759215E-01
2R_15716668_SNP T C 0.4551 71 85 0.3712 3.5719243602394801E-01
2R_15717044_SNP C T 0.2866 45 112 0.228 2.1381055180085684E-01
2R_15717064_SNP A C 0.2727 42 112 0.5723 5.8356971729411644E-01
2R_15717112_SNP A T 0.2803 44 113 0.4017 3.8703463215553646E-01
2R_15717586_SNP C T 0.3529 54 99 0.4868 4.7071346017317228E-01
2R_15717745_SNP A G 0.1481 24 138 0.9121 9.1085522646924355E-01
2R_15717811_SNP G A 0.2903 45 110 0.5042 4.8980820690591920E-01
2R_15717844_SNP C A 0.2941 45 108 0.5143 4.9778802039574821E-01
2R_15717853_SNP T A 0.2857 44 110 0.5714 5.5583748553886658E-01
2R_15717973_SNP A G 0.06748 11 152 0.3905 3.8719025000764196E-01
2R_15718024_SNP A G 0.4586 72 85 0.8743 8.7129307720891758E-01
2R_15718114_SNP A G 0.2722 43 115 0.5147 5.0248698450744300E-01
2R_15718207_SNP C T 0.2829 43 109 0.3661 3.4426833712303495E-01
2R_15718216_SNP G A 0.2763 42 110 0.343 3.2154403923721342E-01
2R_15718303_SNP A C 0.06748 11 152 0.8094 8.0701345435433791E-01
2R_15718336_SNP C T 0.3333 52 104 0.8999 8.9705863384353135E-01
2R_15718510_SNP A G 0.06748 11 152 0.6654 6.6110496703042465E-01
2R_15718534_SNP T G 0.2733 41 109 0.6365 6.2913545331944454E-01
2R_15718627_SNP C T 0.3493 51 95 0.5996 5.8619440068648121E-01
2R_15718630_SNP G A 0.3673 54 93 0.6858 6.7958219498156947E-01
2R_15718720_SNP C G 0.05455 9 156 0.2627 2.5907669148090151E-01
2R_15718975_SNP T A 0.2327 37 122 0.9772 9.7660033272967461E-01
2R_15719082_SNP G A 0.3377 52 102 0.432 4.1657829905748245E-01
2R_15719276_SNP C T 0.4091 63 91 0.9383 9.3618892704701817E-01
2R_15719312_SNP C A 0.4065 63 92 0.9282 9.2596619535599001E-01
2R_15719396_SNP C T 0.3487 53 99 0.3047 2.8662910431295596E-01
2R_15719466_SNP T A 0.06061 10 155 0.2785 2.7482860699161227E-01
2R_15719524_SNP A T 0.0625 10 150 0.4925 4.8768911377576951E-01
2R_15719540_SNP T A 0.2885 45 111 0.292 2.7882364153004047E-01
2R_15719730_SNP A G 0.06061 10 155 0.2785 2.7482860699161227E-01
2R_15719841_SNP T C 0.2645 41 114 0.6703 6.5913909442684848E-01
2R_15720615_SNP G A 0.2781 42 109 0.9963 9.9622486147477374E-01
2R_15720621_SNP A G 0.4129 64 91 0.8804 8.7728426269608484E-01
2R_15720672_SNP G A 0.1548 24 131 0.1037 9.9000457464546221E-02
2R_15720970_SNP A G 0.06918 11 148 0.166 1.6593426573481107E-01
2R_15720988_SNP G C 0.05455 9 156 0.209 2.0555515166385707E-01
2R_15721088_SNP A C 0.09375 15 145 0.2415 2.3110350369159449E-01
2R_15721097_SNP C T 0.3145 50 109 0.2289 2.1916519516845956E-01
2R_15721110_SNP G A 0.09938 16 145 0.286 2.7677346458272845E-01
2R_15721120_SNP A G 0.08176 13 146 0.7017 6.9458581426602117E-01
2R_15721156_SNP T A 0.07143 11 143 0.9514 9.5059983299224171E-01
2R_15721201_SNP T C 0.3106 50 111 0.05128 4.6937668058310712E-02
2R_15721322_SNP A G 0.1437 23 137 0.4225 4.2509955170761393E-01
2R_15721332_SNP A G 0.1698 27 132 0.5834 5.8470244677245375E-01
2R_15721333_SNP T G 0.1392 22 136 0.7811 7.7715825249774428E-01
2R_15721337_SNP G A 0.2994 47 110 0.288 2.7602772333531989E-01
2R_15721506_SNP T A 0.2671 43 118 0.3619 3.5539154173555454E-01
2R_15721651_DEL A AGAAACA 0.06494 10 144 0.8856 8.8411402954970908E-01
2R_15721666_SNP T A 0.05556 9 153 0.2212 2.1527572539612061E-01
2R_15721700_SNP A T 0.1375 22 138 0.5236 5.1550337569514781E-01
2R_15721799_SNP A G 0.1043 17 146 0.2521 2.4567600659917244E-01
2R_15721847_SNP T C 0.09494 15 143 0.3466 3.3660976422774902E-01
2R_15722067_SNP T A 0.2075 33 126 0.6789 6.7486617414153593E-01
2R_15722122_SNP T A 0.1923 30 126 0.8086 8.0267959224080543E-01
2R_15722258_SNP T A 0.3 48 112 0.9841 9.8389159661020353E-01
2R_15722324_SNP G C 0.3861 61 97 0.7515 7.4586668294259217E-01
2R_15722436_SNP C A 0.2922 45 109 0.3955 3.8424178363396677E-01
2R_15722495_DEL C CA 0.1824 27 121 0.4653 4.7465928038037442E-01
2R_15722499_SNP C G 0.1824 27 121 0.6549 6.6724405752771077E-01
2R_15722501_SNP T A 0.1946 29 120 0.7965 8.0492257316242022E-01
2R_15722523_SNP T A 0.2857 44 110 0.4953 4.7823620306121362E-01
2R_15722584_DEL A AA 0.0559 9 152 0.1907 1.9212076033304037E-01
2R_15722608_SNP C T 0.0679 11 151 0.6434 6.3790198141314614E-01
2R_15722613_SNP G T 0.3013 47 109 0.5567 5.4686833571612437E-01
2R_15722621_SNP A C 0.2645 41 114 0.4652 4.6123584536458706E-01
2R_15722643_SNP A G 0.4013 63 94 0.536 5.2483420991494334E-01
2R_15722648_SNP G A 0.4065 63 92 0.6238 6.1573517527842458E-01
2R_15722791_SNP G A 0.2987 46 108 0.2184 2.0548375363631066E-01
2R_15722792_SNP G C 0.2603 38 108 0.1568 1.4072978409227577E-01
2R_15722805_SNP C A 0.2372 37 119 0.1635 1.4966631471707725E-01
2R_15722888_SNP G T 0.1258 20 139 0.983 9.8283971461946973E-01
2R_15722948_SNP G A 0.05556 9 153 0.5532 5.4861014213854586E-01
2R_15722984_SNP A T 0.1529 24 133 0.888 8.8575973954302101E-01
2R_15723084_SNP G A 0.1329 21 137 0.4242 4.1369039951685382E-01
2R_15723221_SNP T A 0.3608 57 101 0.6579 6.5084533285724322E-01
2R_15723231_SNP T C 0.4872 76 80 0.4501 4.4009413207819947E-01
2R_15723375_SNP G T 0.2405 38 120 0.6797 6.7529195581608714E-01
2R_15723413_SNP G A 0.3013 47 109 0.6656 6.5998279444920405E-01
2R_15723442_SNP G A 0.2876 44 109 0.5338 5.2590616740040819E-01
2R_15723545_SNP G C 0.06748 11 152 0.9302 9.2924831253655660E-01
2R_15723619_SNP T G 0.0679 11 151 0.9208 9.1952304567390741E-01
2R_15723820_SNP A G 0.08805 14 145 0.9257 9.2403516714496514E-01
2R_15723865_SNP T C 0.06211 10 151 0.7835 7.8122684339135917E-01
2R_15723868_SNP A G 0.06329 10 148 0.3264 3.1284581196627037E-01
2R_15723947_SNP A T 0.2179 34 122 0.5156 5.0905403460778964E-01
2R_15723966_SNP T C 0.125 20 140 0.4445 4.3910351162383066E-01
2R_15724037_SNP G T 0.1401 22 135 0.3144 3.0271731289904569E-01
2R_15724188_SNP A C 0.0679 11 151 0.9424 9.4158464490296978E-01
2R_15724193_SNP T A 0.06832 11 150 0.1589 1.5098687653112153E-01
2R_15724290_SNP G A 0.2179 34 122 0.9307 9.2966627868713292E-01
2R_15724311_SNP A G 0.1258 20 139 0.7085 7.0825595180971079E-01
2R_15724353_SNP C A 0.2201 35 124 0.6509 6.5170231946630397E-01
2R_15724354_DEL G GGCTATAGGTATGCAGTGCTAAG 0.2188 35 125 0.7366 7.3258474499488202E-01
2R_15724393_SNP C T 0.2089 33 125 0.7178 7.1335443037493129E-01
2R_15724394_SNP T C 0.2115 33 123 0.5066 4.9715414005613623E-01
2R_15724426_SNP T C 0.2089 33 125 0.7178 7.1335443037493129E-01
2R_15724427_SNP A T 0.2089 33 125 0.658 6.5109533955895083E-01
2R_15724431_SNP A C 0.2152 34 124 0.926 9.2619882159219080E-01
2R_15724432_SNP T C 0.2188 35 125 0.7366 7.3258474499488202E-01
2R_15724455_INS TAAT T 0.1304 21 140 0.3592 3.5334012978658524E-01
2R_15724464_SNP T G 0.2157 33 120 0.8847 8.8959776305202676E-01
2R_15724493_SNP T A 0.2229 35 122 0.751 7.4631089386815841E-01
2R_15724499_SNP T A 0.2215 35 123 0.7146 7.0897778936696998E-01
2R_15724503_SNP C T 0.2215 35 123 0.7146 7.0897778936696998E-01
2R_15724505_SNP T A 0.2166 34 123 0.606 5.9851776137266399E-01
2R_15724529_SNP T C 0.1313 21 139 0.5585 5.5384985394457220E-01
2R_15724562_SNP T C 0.1321 21 138 0.5417 5.3648097827427366E-01
2R_15724664_SNP A G 0.1575 23 123 0.7889 7.8129200661177622E-01
2R_15724969_INS TT T 0.05442 8 139 0.5747 5.5330757658451668E-01
2R_15725074_SNP G A 0.05732 9 148 0.4842 4.7365009670179636E-01
2R_15725252_SNP T C 0.4194 65 90 0.981 9.8036924315055118E-01
2R_15725282_SNP T C 0.07792 12 142 0.8862 8.9303335645463078E-01
2R_15725565_SNP G T 0.2174 35 126 0.9045 9.0303634937774724E-01
2R_15725622_SNP A G 0.4103 64 92 0.2969 2.8207652946550366E-01
2R_15725625_SNP G A 0.414 65 92 0.2775 2.6397080726315336E-01
2R_15725732_SNP A G 0.3742 58 97 0.3532 3.4121522674430138E-01
2R_15725735_SNP C T 0.08696 14 147 0.3879 3.8002295221519700E-01
2R_15725839_SNP G C 0.05769 9 147 0.4092 3.9632511198874032E-01
2R_15725872_INS ATA A 0.2429 34 106 0.7773 7.6500303584331986E-01
2R_15725874_SNP G A 0.07742 12 143 0.4009 3.8877259889595295E-01
2R_15725885_SNP T C 0.07097 11 144 0.4917 4.8067855162980977E-01
2R_15725905_DEL G GCGATGG 0.06569 9 128 0.9066 9.0361642576845702E-01
2R_15726053_SNP A G 0.05063 8 150 0.517 5.0772629633107058E-01
2R_15726075_SNP A C 0.3312 51 103 0.5886 5.7634288701245340E-01
2R_15726081_SNP T G 0.05096 8 149 0.308 2.9623992789185860E-01
2R_15726086_SNP C G 0.1582 25 133 0.5481 5.4155547041487462E-01
2R_15726118_SNP G C 0.2258 35 120 0.3038 2.8827299309717214E-01
2R_15726153_SNP A T 0.09091 15 150 0.4904 4.8710936253588888E-01
2R_15726158_SNP C T 0.4872 76 80 0.4346 4.2603017357948436E-01
2R_15726207_DEL A AA 0.2345 34 111 0.952 9.4962997341242317E-01
2R_15726234_SNP A T 0.3125 50 110 0.7738 7.7191289801794905E-01
2R_15726277_SNP C A 0.457 69 82 0.2222 2.0572423629680781E-01
2R_15726278_SNP A G 0.4631 69 80 0.1971 1.7795624202515770E-01
2R_15726303_SNP A C 0.2628 41 115 0.839 8.3517025580137516E-01
2R_15726353_SNP T G 0.1974 30 122 0.9656 9.6407945941003170E-01
2R_15726445_SNP T C 0.09317 15 146 0.5468 5.4200473643583646E-01
2R_15726514_SNP C T 0.1098 18 146 0.5656 5.6172573703842543E-01
2R_15726530_DEL A ACG 0.05096 8 149 0.5036 4.9260307218777899E-01
2R_15726533_SNP G T 0.414 65 92 0.9665 9.6561743970826452E-01
2R_15726624_SNP C T 0.05625 9 151 0.7453 7.4311065998187764E-01
2R_15726674_SNP C T 0.4277 68 91 0.8972 8.9495237502014746E-01
2R_15726696_SNP T C 0.3113 47 104 0.6932 6.8101705502466148E-01
2R_15726798_SNP G T 0.4744 74 82 0.669 6.5982635671563172E-01
2R_15726825_SNP A G 0.1401 22 135 0.5013 5.0064695138312787E-01
2R_15726842_SNP A C 0.05521 9 154 0.4496 4.4586385864127276E-01
2R_15726915_SNP A G 0.4241 67 91 0.9335 9.3261414714821778E-01
2R_15726980_SNP T C 0.2595 41 117 0.1486 1.3759131196079100E-01
2R_15727008_SNP A G 0.4079 62 90 0.9665 9.6506880384706806E-01
2R_15727022_INS A AAGCTTGGCCATAAAATGCA 0.2288 35 118 0.1835 1.6745027668797263E-01
2R_15727040_SNP G A 0.0679 11 151 0.6592 6.5403815731340731E-01
2R_15727531_SNP T G 0.4837 74 79 0.4118 3.9688658161451507E-01
2R_15727655_DEL C CTCATACCAAC 0.3333 45 90 0.5428 5.1777496546998591E-01
2R_15727747_SNP T G 0.4133 62 88 0.5064 4.9109717439793232E-01
2R_15727912_SNP G A 0.08696 14 147 0.1953 1.9129908473006951E-01
2R_15727917_SNP A T 0.0875 14 146 0.07034 6.4255575193666675E-02
2R_15727926_SNP A G 0.09317 15 146 0.25 2.4554663878267047E-01
2R_15727929_SNP G A 0.1258 20 139 0.1057 1.0229059495983173E-01
2R_15727936_SNP A G 0.08642 14 148 0.1065 1.0067088412316338E-01
2R_15728002_SNP C T 0.1296 21 141 0.09519 9.4792739237784862E-02
2R_15728009_SNP G A 0.179 29 133 0.0477 4.5230583512859690E-02
2R_15728012_SNP T G 0.1824 29 130 0.05103 4.6676468868967085E-02
2R_15728035_SNP A T 0.1925 31 130 0.04621 4.4787317485091648E-02
2R_15728071_SNP C T 0.1935 30 125 0.07363 6.9833292556706728E-02
2R_15728098_SNP T C 0.1384 22 137 0.5136 5.0810977693103943E-01
2R_15728136_SNP T C 0.1519 24 134 0.3331 3.2546451227661066E-01
2R_15728153_SNP G A 0.1173 19 143 0.1939 1.9025453353673771E-01
2R_15728176_SNP G A 0.2075 33 126 0.5368 5.2656090603091199E-01
2R_15728206_INS AA A 0.1438 22 131 0.07483 8.7071079560391507E-02
2R_15728215_SNP G A 0.1355 21 134 0.4391 4.5908818712414956E-01
2R_15728331_SNP T C 0.06748 11 152 0.01602 1.4619873744693675E-02
2R_15728344_SNP T C 0.1519 24 134 0.07996 7.3309820095196584E-02
2R_15728345_SNP C T 0.141 22 134 0.1687 1.6550044865262148E-01
2R_15728358_SNP G T 0.1218 19 137 0.0592 5.2270682228390528E-02
2R_15728432_SNP C A 0.08075 13 148 0.7044 7.0026670092592869E-01
2R_15728791_SNP G C 0.07927 13 151 0.8723 8.7174163780005220E-01
2R_15728830_SNP T A 0.0596 9 142 0.1959 1.7974296772169296E-01
2R_15728938_SNP T A 0.08075 13 148 0.1984 1.9114703184425763E-01
2R_15729032_SNP A G 0.05063 8 150 0.8288 8.2525026943683089E-01
2R_15729184_SNP G A 0.07362 12 151 0.5252 5.1992103583594851E-01
2R_15729315_SNP A C 0.135 22 141 0.6714 6.6760898276714387E-01
2R_15729353_SNP T C 0.1562 25 135 0.5085 5.0321936051427674E-01
2R_15729788_SNP A C 0.07453 12 149 0.3436 3.4019772661132341E-01
2R_15729804_SNP T C 0.2848 45 113 0.3628 3.5352717253837485E-01
2R_15729824_SNP T C 0.2893 46 113 0.3763 3.6929827752509370E-01
2R_15729899_SNP T A 0.1859 29 127 0.931 9.2893238918173293E-01
2R_15729919_SNP C T 0.1911 30 127 0.947 9.4567457074300731E-01
2R_15729932_SNP T A 0.1783 28 129 0.6187 6.1689347010627937E-01
2R_15729947_SNP C A 0.1457 22 129 0.4337 4.2248293460189212E-01
2R_15729951_INS T TG 0.1691 23 113 0.4431 4.5466336324507350E-01
2R_15729984_SNP T G 0.1558 24 130 0.4543 4.4814294708916369E-01
2R_15730024_SNP C G 0.2847 41 103 0.5641 5.5442602171831312E-01
2R_15730033_SNP G T 0.2808 41 105 0.4506 4.4361111416218357E-01
2R_15730039_SNP A C 0.2759 40 105 0.4306 4.2812263034175391E-01
2R_15730059_SNP C T 0.2966 43 102 0.6648 6.4663567507233788E-01
2R_15730060_SNP A G 0.2877 42 104 0.6581 6.4028497751209423E-01
2R_15730111_SNP T A 0.3092 47 105 0.5759 5.6987022700389933E-01
2R_15730120_SNP T A 0.3117 48 106 0.6697 6.5799044827344866E-01
2R_15730225_SNP A C 0.2739 43 114 0.4151 4.0101939461522118E-01
2R_15730227_SNP T A 0.2722 43 115 0.4959 4.8582123694463086E-01
2R_15730720_SNP C G 0.109 17 139 0.8599 8.5527149093628230E-01
2R_15730721_DEL T TTC 0.07927 13 151 0.4003 3.9528187271219195E-01
2R_15730765_SNP C T 0.09804 15 138 0.8764 8.7412789540201441E-01
2R_15730769_SNP T A 0.109 17 139 0.7804 7.7304846938824234E-01
2R_15730806_SNP C T 0.2585 38 109 0.3688 3.4988376831980517E-01
2R_15731057_SNP C T 0.462 73 85 0.2214 2.1219075106181007E-01
2R_15731103_SNP G A 0.07895 12 140 0.0385 3.1581956358672433E-02
2R_15731106_SNP A G 0.08387 13 142 0.1573 1.4887481999604468E-01
2R_15731130_SNP C T 0.08387 13 142 0.1573 1.4887481999604468E-01
2R_15731132_SNP A G 0.07742 12 143 0.001712 1.6867793277174608E-03
2R_15731138_SNP A G 0.06748 11 152 0.5551 5.8625674041124420E-01
2R_15731156_SNP A C 0.2229 35 122 0.9847 9.8431835065263007E-01
2R_15731169_SNP T A 0.1046 16 137 0.01662 1.3662334858426854E-02
2R_15731278_SNP T A 0.443 70 88 0.4296 4.2172765593883621E-01
2R_15731298_SNP T G 0.4151 66 93 0.7724 7.6831275024819834E-01
2R_15731301_SNP T A 0.1195 19 140 0.2855 2.7648298124958559E-01
2R_15731302_SNP T C 0.2821 44 112 0.2377 2.2733181889311138E-01
2R_15731309_SNP C A 0.1258 20 139 0.486 4.7949961039585320E-01
2R_15731332_SNP T A 0.1258 20 139 0.337 3.2899453014286206E-01
2R_15731338_SNP A G 0.1392 22 136 0.3704 3.6388960854042607E-01
2R_15731360_SNP A G 0.1553 25 136 0.5154 5.0981933227983378E-01
2R_15731367_SNP T G 0.1313 21 139 0.288 2.8058055691933292E-01
2R_15731368_SNP T G 0.1266 20 138 0.3508 3.4103079421699811E-01
2R_15731370_SNP C A 0.1226 19 136 0.55 5.3609789319859824E-01
2R_15731391_SNP C T 0.4167 65 91 0.5183 5.0612840727532360E-01
2R_15731401_INS CC C 0.1226 19 136 0.8118 8.2134647593171317E-01
2R_15731403_SNP A T 0.1392 22 136 0.3061 2.9862726171981746E-01
2R_15731543_SNP T C 0.07407 12 150 0.3453 3.3829770411066917E-01
2R_15731780_SNP A G 0.08025 13 149 0.3399 3.3271541820403427E-01
2R_15731988_SNP T A 0.4967 76 77 0.5541 5.3870448465542720E-01
2R_15731993_SNP G A 0.3684 56 96 1 9.9994197501894266E-01
2R_15731994_SNP A G 0.3576 54 97 0.9798 9.7904569064328406E-01
2R_15731999_SNP A T 0.5 78 78 0.489 4.7637582626196828E-01
2R_15732049_SNP T C 0.1 16 144 0.6207 6.1641626355689416E-01
2R_15732134_SNP T G 0.4416 68 86 0.5555 5.4430100400347470E-01
2R_15732152_SNP T C 0.3248 51 106 0.4572 4.4683963512205815E-01
2R_15732214_SNP A G 0.0679 11 151 0.6976 6.9460580288485241E-01
2R_15732232_SNP A G 0.07595 12 146 0.7563 7.5751170436433701E-01
2R_15732239_SNP A G 0.38 57 93 0.683 6.7592308408535118E-01
2R_15732259_DEL A AA 0.06748 11 152 0.7362 7.3433630860819799E-01
2R_15732271_SNP A C 0.0679 11 151 0.7337 7.3106887647618768E-01
2R_15732315_SNP G T 0.3962 63 96 0.3986 3.9245094666012093E-01
2R_15732396_SNP C T 0.3439 54 103 0.19 1.7830696041014316E-01
2R_15732416_SNP A G 0.487 75 79 0.3804 3.6086615078787676E-01
2R_15732572_SNP G A 0.4841 76 81 0.09153 8.2230517210966511E-02
2R_15732750_SNP C A 0.1491 24 137 0.003354 2.9330207638582828E-03
2R_15732999_SNP G A 0.09877 16 146 0.1305 1.2454243664806430E-01
2R_15733079_SNP C T 0.4231 66 90 0.006014 5.0084339713438383E-03
2R_15733166_SNP G A 0.4528 72 87 0.1009 9.4201002322426897E-02
2R_15733233_SNP A G 0.3935 61 94 0.3553 3.3922680277978312E-01
2R_15733307_SNP T C 0.1491 24 137 0.1585 1.5211226478517370E-01
2R_15733358_SNP G T 0.4843 77 82 0.05353 5.0258888615686295E-02
2R_15733433_SNP G A 0.2258 35 120 0.2738 2.6226050520105226E-01
2R_15733508_INS AA A 0.3766 58 96 0.2014 1.8583776852620271E-01
2R_15733543_SNP T G 0.05031 8 151 0.0252 2.2436394300958923E-02
2R_15733555_SNP T C 0.3595 55 98 0.1095 9.9537609589843812E-02
2R_15733556_SNP G A 0.3667 55 95 0.3136 2.9251063268802624E-01
2R_15733579_SNP A G 0.1529 24 133 0.2594 2.5836487477087988E-01
2R_15733591_SNP A C 0.2549 39 114 0.461 4.5665912863644964E-01
2R_15733645_SNP G C 0.205 33 128 0.3502 3.4301370177299317E-01
2R_15733688_SNP A C 0.4416 68 86 0.8866 8.8600524821154358E-01
2R_15733772_SNP T C 0.3654 57 99 0.6342 6.3219722813313228E-01
2R_15733794_SNP T C 0.3937 63 97 0.3675 3.5841639518179269E-01
2R_15733799_SNP A G 0.3899 62 97 0.3832 3.7258392314478628E-01
2R_15733949_SNP C T 0.4437 67 84 0.5598 5.5044700880748354E-01
2R_15734001_SNP C A 0.3161 49 106 0.3557 3.4242297749616712E-01
2R_15734117_SNP G T 0.4 60 90 0.6969 6.8422580000650490E-01
2R_15734119_SNP C T 0.4091 63 91 0.5963 5.8362860001077643E-01
2R_15734135_SNP G A 0.3987 61 92 0.5293 5.1369748380732683E-01
2R_15734139_INS A ACA 0.4091 63 91 0.5963 5.8362860001077643E-01
2R_15734165_SNP G A 0.325 52 108 0.1013 9.4054042550543837E-02
2R_15734224_INS TGGT T 0.2819 42 107 0.3108 2.9027650621027679E-01
2R_15734262_SNP A C 0.3141 49 107 0.6841 6.7696138177433585E-01
2R_15734426_SNP C T 0.4768 72 79 0.9566 9.5468836482024999E-01
2R_15734444_SNP G A 0.487 75 79 0.8214 8.1536765520818888E-01
2R_15734475_SNP C T 0.1173 19 143 0.6377 6.3473806510356057E-01
2R_15734499_SNP A C 0.1173 19 143 0.3816 3.7467037496737188E-01
2R_15734549_SNP T G 0.4177 66 92 0.09936 8.9777234857353450E-02
2R_15734664_SNP A G 0.242 38 119 0.9026 8.9949216029097823E-01
2R_15734705_SNP C T 0.4803 73 79 0.5051 4.8607167248663341E-01
2R_15734706_SNP C T 0.3007 46 107 0.433 4.1329001456312819E-01
2R_15734795_SNP T A 0.4631 69 80 0.4465 4.3251184728301761E-01
2R_15734850_SNP T A 0.1731 27 129 0.5584 5.4706285031319457E-01
2R_15734861_INS TTGT C 0.05229 8 145 0.1212 1.1096472934908252E-01
2R_15734863_SNP T A 0.05369 8 141 0.09848 9.3783944829865629E-02
2R_15734866_SNP A C 0.05369 8 141 0.09617 8.7707725351935717E-02
2R_15734878_SNP T C 0.05161 8 147 0.1212 1.0822504121368881E-01
2R_15734895_SNP A T 0.05195 8 146 0.1262 1.1315310122924993E-01
2R_15734904_SNP C A 0.05195 8 146 0.1344 1.2277576214590569E-01
2R_15734917_SNP A T 0.05229 8 145 0.1312 1.1912150139106092E-01
2R_15734925_SNP C A 0.05333 8 142 0.0887 7.7000144007692756E-02
2R_15734926_SNP T A 0.05263 8 144 0.08668 7.7048974660469408E-02
2R_15734934_SNP T G 0.4966 74 75 0.5262 5.0974859124558503E-01
2R_15734940_SNP T A 0.05732 9 148 0.1071 9.8957420518376416E-02
2R_15734979_SNP T A 0.3013 47 109 0.878 8.7538483978557236E-01
2R_15734984_SNP A G 0.1742 27 128 0.6467 6.3574672965522372E-01
2R_15735281_INS T TT 0.4865 72 76 0.2554 2.3713180485280061E-01
2R_15735292_SNP T G 0.4615 72 84 0.2041 1.9671905886707752E-01
2R_15735461_SNP A G 0.05556 9 153 0.3902 3.8241885081053162E-01
2R_15735471_SNP T A 0.05488 9 155 0.4035 3.9868963207180697E-01
2R_15735483_SNP G A 0.2273 35 119 0.3466 3.3048382787066821E-01
2R_15735602_SNP T C 0.3734 59 99 0.7893 7.8391601688573931E-01
2R_15735620_SNP T A 0.4026 62 92 0.317 3.0002528514800331E-01
2R_15735626_SNP T A 0.3893 58 91 0.4969 5.3449166111480129E-01
2R_15735669_SNP C T 0.06098 10 154 0.09674 9.3262074172716258E-02
2R_15735704_SNP T C 0.06173 10 152 0.09879 9.5761036451506465E-02
2R_15735839_SNP T C 0.0559 9 152 0.07508 7.0905608252186073E-02
2R_15736336_SNP C A 0.08642 14 148 0.5342 5.2901290773986465E-01
2R_15736370_SNP C G 0.4013 63 94 0.4529 4.4703736237097058E-01
2R_15736448_SNP T C 0.07927 13 151 0.7045 7.0218228995199783E-01
2R_15736748_SNP C T 0.1635 26 133 0.3709 3.5963435119743825E-01
2R_15736750_SNP C G 0.1572 25 134 0.2789 2.6895058043512909E-01
2R_15736761_SNP T C 0.1625 26 134 0.3769 3.6695043739720157E-01
2R_15736794_SNP G A 0.142 23 139 0.7057 7.0181769973620156E-01
2R_15736810_SNP C T 0.1429 23 138 0.6899 6.8533050437492249E-01
2R_15736822_DEL AAGTCTGATTAA A 0.3521 50 92 0.2625 2.3817718258955856E-01
2R_15736874_SNP T A 0.0679 11 151 0.5909 5.8724535092479391E-01
2R_15736876_DEL GG G 0.2662 41 113 0.2867 2.7237628608615949E-01
2R_15737323_SNP T C 0.2357 37 120 0.4925 5.2316452817297454E-01
2R_15737399_SNP A G 0.2 31 124 0.6607 6.5132206269947435E-01
2R_15737505_SNP T A 0.07407 12 150 0.9349 9.3407582571937964E-01
2R_15737518_DEL A AC 0.05096 8 149 0.37 3.6535372646304154E-01
2R_15737526_SNP T A 0.4467 67 83 0.4612 4.4336247632099646E-01
2R_15737583_SNP C T 0.4755 68 75 0.4274 4.0865313030563277E-01
2R_15737641_SNP T C 0.05556 9 153 0.8901 8.8897712124058637E-01
2R_15737694_SNP A G 0.461 71 83 0.2538 2.4047855112194583E-01
2R_15737713_SNP A G 0.1677 26 129 0.5546 5.4299124343415017E-01
2R_15737756_SNP T A 0.1688 26 128 0.2325 2.1663582229895062E-01
2R_15737762_SNP T C 0.1765 27 126 0.2199 2.0283214810347916E-01
2R_15737927_SNP A T 0.1355 21 134 0.9851 9.8457609395861156E-01
2R_15737935_SNP T C 0.3376 53 104 0.09506 8.5179935476204505E-02
2R_15737955_SNP T G 0.1187 19 141 0.8127 8.0988090056423045E-01
2R_15737970_SNP C G 0.3396 54 105 0.03706 3.3687319067723182E-02
2R_15738024_SNP T G 0.1373 21 132 0.4167 4.0722821769473239E-01
2R_15738208_SNP A G 0.1572 25 134 0.8742 8.7450802573173780E-01
2R_15738247_SNP G A 0.1562 25 135 0.9456 9.4474682123090314E-01
2R_15738451_SNP C T 0.172 27 130 0.8243 8.2023892183184288E-01
2R_15738485_SNP T C 0.1083 17 140 0.7182 7.0986082044030763E-01
2R_15738521_SNP G A 0.1258 20 139 0.9235 9.2238056969568594E-01
2R_15738609_SNP A T 0.3636 56 98 0.6372 6.2830335031769735E-01
2R_15738620_SNP C A 0.05556 9 153 0.9966 9.9659148146450161E-01
2R_15738740_SNP G T 0.1818 28 126 0.4129 3.9703881553633436E-01
2R_15738828_SNP T C 0.1484 23 132 0.1142 1.0154470152039263E-01
2R_15738915_SNP C G 0.06369 10 147 0.95 9.4842117878298293E-01
2R_15739143_SNP T C 0.1355 21 134 0.7869 7.8071980695725707E-01
2R_15739161_SNP A T 0.08696 14 147 0.6131 6.0889974991914053E-01
2R_15739616_SNP A T 0.3526 55 101 0.2235 2.0916368624193038E-01
2R_15739667_SNP T C 0.08589 14 149 0.7658 7.6381725077491602E-01
2R_15739722_SNP G A 0.09938 16 145 0.2882 2.8677259052952642E-01
2R_15740030_SNP A G 0.1384 22 137 0.7455 7.3932124008262368E-01
2R_15740067_SNP A G 0.05556 9 153 0.6067 6.0114578293002530E-01
2R_15740143_SNP C T 0.5 78 78 0.1378 1.2912850100738360E-01
2R_15740188_SNP T C 0.07006 11 146 0.7281 7.2126061120388241E-01
2R_15740351_SNP C A 0.1699 26 127 0.4003 3.8472969040387373E-01
2R_15740364_SNP T A 0.0625 10 150 0.752 7.4735084492517778E-01
2R_15740694_SNP A C 0.4494 71 87 0.2294 2.1945866979930251E-01
2R_15740763_SNP A T 0.3742 58 97 0.2686 2.6190530838492365E-01
2R_15740770_SNP A G 0.4241 67 91 0.1625 1.5463017223077669E-01
2R_15740967_SNP G T 0.4774 74 81 0.2099 1.9953678502012517E-01
2R_15741085_SNP T C 0.07097 11 144 0.5667 5.5208755926931741E-01
2R_15741144_SNP T A 0.4968 77 78 0.2248 2.1556149346690290E-01
2R_15741173_SNP A C 0.06707 11 153 0.6876 6.8445188164376747E-01
2R_15741772_SNP T C 0.07051 11 145 0.6585 6.4760987904626932E-01
2R_15741846_SNP T G 0.3742 58 97 0.248 2.3865260431755675E-01
2R_15741875_DEL TTAAGGA T 0.3099 44 98 0.3375 3.1740629673340137E-01
2R_15742067_SNP C A 0.3125 45 99 0.2495 3.3681849335189429E-01
2R_15742095_SNP G A 0.07362 12 151 0.2758 2.7415398662926482E-01
2R_15742229_SNP A G 0.3228 51 107 0.6801 6.7524574637684598E-01
2R_15742241_SNP G A 0.329 51 104 0.673 6.6445743404289448E-01
2R_15742244_SNP T C 0.2065 32 123 0.3527 3.3829120838488924E-01
2R_15742383_SNP C T 0.3571 55 99 0.9299 9.2773468115728863E-01
2R_15742494_SNP G T 0.4038 63 93 0.817 8.1453375426186048E-01
2R_15742681_SNP G T 0.06098 10 154 0.2298 2.2489276818641202E-01
2R_15742890_SNP T C 0.07927 13 151 0.976 9.7584541240445388E-01
2R_15742992_SNP C T 0.06098 10 154 0.871 8.6971713086251567E-01
2R_15743118_SNP T C 0.3816 58 94 0.3597 3.4805916229852552E-01
2R_15743251_SNP G A 0.4713 74 83 0.5452 5.3559211459820966E-01
2R_15743256_SNP G A 0.465 73 84 0.5209 5.1163839833433156E-01
2R_15743507_SNP C T 0.4459 66 82 0.9855 9.8488433671817621E-01
2R_15743582_SNP G A 0.2903 45 110 0.4241 4.1096985003695619E-01
2R_15743618_SNP C T 0.06098 10 154 0.2298 2.2489276818641202E-01
2R_15743730_SNP T A 0.4437 71 89 0.9403 9.3947508849304340E-01
2R_15743748_SNP A T 0.4076 64 93 0.5786 5.7545424937734224E-01
2R_15743892_SNP G A 0.5 79 79 0.8165 8.1269016104844793E-01
2R_15743936_SNP T C 0.3791 58 95 0.5722 5.5866930403490500E-01
2R_15743978_SNP G A 0.4906 78 81 0.7486 7.4376006468907108E-01
2R_15743993_SNP T G 0.4013 63 94 0.6402 6.3138855191105780E-01
2R_15744027_SNP A T 0.4906 78 81 0.9551 9.5449072296335480E-01
2R_15744029_SNP A G 0.4906 78 81 0.9298 9.2816371683004439E-01
2R_15744047_SNP T A 0.4969 79 80 0.8401 8.3817928745231629E-01
2R_15744065_SNP C A 0.3882 59 93 0.7633 7.5762129325972150E-01
2R_15744080_MNP GCA ATT 0.4872 76 80 0.7436 7.3817808168808363E-01
2R_15744083_DEL T TTATT 0.4969 79 80 0.702 6.9810710243973428E-01
2R_15744089_SNP C T 0.4969 79 80 0.8156 8.1108360167885796E-01
2R_15744102_SNP A G 0.4968 77 78 0.9706 9.6989192955361481E-01
2R_15744107_MNP ATTAGG TAATAA 0.4968 78 79 0.8082 8.0317114187954730E-01
2R_15744138_DEL A ATATTTTATTTA 0.4851 65 69 0.6467 6.2411514867045381E-01
2R_15744208_SNP T A 0.4967 76 77 0.8336 8.2798777391741141E-01
2R_15744272_SNP T C 0.1 16 144 0.8347 8.3339026897117741E-01
2R_15744341_DEL T TGCCA 0.3158 48 104 0.4953 4.8547479506205327E-01
2R_15744354_SNP T C 0.3636 56 98 0.9393 9.3737629042477333E-01
2R_15744357_SNP G C 0.1083 17 140 0.5004 4.8897675907577898E-01
2R_15744409_SNP G A 0.4026 62 92 0.5666 5.6408703960719608E-01
2R_15744476_SNP T G 0.3816 58 94 0.7867 7.8016399162927952E-01
2R_15744591_SNP C T 0.4774 74 81 0.5886 5.7992206156972026E-01
2R_15744663_SNP C T 0.4722 68 76 0.5869 5.7138471627895326E-01
2R_15744667_SNP T C 0.4133 62 88 0.8345 8.3068962284679615E-01
2R_15744844_SNP G T 0.08387 13 142 0.4946 4.8177439227876084E-01
2R_15744888_SNP C G 0.05369 8 141 0.5292 5.4116983308357713E-01
2R_15744889_SNP G T 0.05333 8 142 0.5292 5.4284691751495884E-01
2R_15745097_SNP A G 0.1589 24 127 0.144 1.2536402487622511E-01
2R_15745223_SNP A G 0.0559 9 152 0.5481 5.4089731444675360E-01
2R_15745226_SNP A C 0.05882 9 144 0.6402 6.2647225184284272E-01
2R_15745231_SNP C T 0.08974 14 142 0.7933 7.8676328617136781E-01
2R_15745246_SNP A T 0.08228 13 145 0.8242 8.2117905378523648E-01
2R_15745248_SNP T C 0.08861 14 144 0.7804 7.7564544744898634E-01
2R_15745267_SNP A T 0.05488 9 155 0.5545 5.5028524710732318E-01
2R_15745268_SNP A G 0.08228 13 145 0.9825 9.8205033812295783E-01
2R_15745289_SNP A G 0.05696 9 149 0.6827 6.7600250298029230E-01
2R_15745293_SNP C A 0.05063 8 150 0.5472 5.3625848317293467E-01
2R_15745298_SNP T C 0.0566 9 150 0.665 6.5729274307305441E-01
2R_15745300_SNP G A 0.05063 8 150 0.5472 5.3625848317293467E-01
2R_15745324_SNP T A 0.05696 9 149 0.5431 5.3274605739196845E-01
2R_15745368_SNP C T 0.4868 74 78 0.6793 6.6923488461821201E-01
2R_15745380_SNP A C 0.05 8 152 0.3232 3.1248189843126217E-01
2R_15745551_SNP G A 0.1133 17 133 0.306 2.9374498989731068E-01
2R_15745676_SNP G T 0.05521 9 154 0.3958 3.9075015973742810E-01
2R_15745768_SNP T G 0.2199 31 110 0.6524 6.5599504853018031E-01
2R_15745782_SNP A T 0.2411 34 107 0.5369 5.3856757879391370E-01
2R_15745784_DEL T TGT 0.25 36 108 0.2856 2.8931538521781019E-01
2R_15745896_SNP A G 0.434 69 90 0.8524 8.4947185789682389E-01
2R_15745915_SNP T A 0.07975 13 150 0.03312 3.1658868098018308E-02
2R_15745968_SNP A G 0.05128 8 148 0.03716 5.6860849680222210E-02
2R_15746005_SNP A T 0.2739 43 114 0.0961 8.6325581179709010E-02
2R_15746012_INS T TG 0.2095 31 117 0.1002 9.5605199247267736E-02
2R_15746046_SNP A T 0.06897 10 135 0.5311 5.2364730921098213E-01
2R_15746048_SNP A T 0.07432 11 137 0.3996 3.9204826188594855E-01
2R_15746064_SNP T A 0.08108 12 136 0.379 3.6904879730484530E-01
2R_15746079_SNP A T 0.1146 18 139 0.1842 1.7499611150311467E-01
2R_15746099_SNP T A 0.2171 33 119 0.1437 1.3385697160424959E-01
2R_15746114_SNP G A 0.2662 41 113 0.08291 7.7801258151647110E-02
2R_15746187_SNP A C 0.1491 24 137 0.07363 7.2366467703530127E-02
2R_15746249_SNP T A 0.1006 16 143 0.3719 3.7463283810352932E-01
2R_15746267_DEL TAT T 0.2329 34 112 0.07128 8.0826838847843460E-02
2R_15746271_SNP A T 0.1049 17 145 0.3175 3.1184148983422899E-01
2R_15746534_SNP T G 0.283 45 114 0.9146 9.1351828584517558E-01
2R_15746604_SNP A G 0.06211 10 151 0.5249 5.1997658453980811E-01
2R_15746688_SNP T C 0.3904 57 89 0.5859 5.7568586080486650E-01
2R_15746708_SNP A G 0.4444 68 85 0.5168 5.1387665574723096E-01
2R_15746718_SNP T G 0.46 69 81 0.7022 6.9229595085972018E-01
2R_15746805_SNP G A 0.08642 14 148 0.4895 4.8749826434486987E-01
2R_15747265_SNP G A 0.1519 24 134 0.9495 9.4850400826005155E-01
2R_15747356_SNP A C 0.1375 22 138 0.7716 7.6663319943769737E-01
2R_15747883_INS TGTAT T 0.1447 23 136 0.4552 4.4416332036910788E-01
2R_15747949_SNP A G 0.172 27 130 0.5482 5.3709352535725152E-01
2R_15747982_SNP A G 0.245 37 114 0.5784 5.6043470082051416E-01
2R_15747986_SNP T A 0.0625 10 150 0.4034 3.9496401395990266E-01
2R_15748012_SNP T C 0.2767 44 115 0.8381 8.3519762034031397E-01
2R_15748029_SNP C A 0.1899 30 128 0.5722 5.6139877695576934E-01
2R_15748072_SNP C T 0.2609 42 119 0.7155 7.1208824513872138E-01
2R_15748128_SNP A C 0.1859 29 127 0.9424 9.4067712635213707E-01
2R_15748178_SNP G C 0.2564 40 116 0.9362 9.3411667965694956E-01
2R_15748319_SNP A G 0.2075 33 126 0.2302 2.3897320471578765E-01
2R_15748341_SNP T G 0.06875 11 149 0.3193 3.0930299407933792E-01
2R_15748422_SNP T C 0.05806 9 146 0.6825 6.7161144059025168E-01
2R_15748541_SNP C G 0.09434 15 144 0.4266 4.1526206922777997E-01
2R_15748698_SNP T A 0.2733 44 117 0.9841 9.8396852194344053E-01
2R_15748802_SNP A G 0.2549 39 114 0.8024 7.9738277744201358E-01
2R_15748879_SNP A T 0.1329 21 137 0.9548 9.5351855834034793E-01
2R_15749054_SNP A C 0.4295 67 89 0.8825 8.7921245257746605E-01
2R_15749377_INS A AG 0.1169 18 136 0.0532 4.6459550666824362E-02
2R_15749391_SNP T A 0.07453 12 149 0.6757 6.7088154080516404E-01
2R_15749392_SNP C T 0.25 39 117 0.9588 9.5800164187205294E-01
2R_15749396_SNP A G 0.07317 12 152 0.4455 4.4105850909159150E-01
2R_15749568_SNP A G 0.2201 35 124 0.9852 9.8486605867908172E-01
2R_15749661_SNP C A 0.05625 9 151 0.7886 7.8677342327561461E-01
2R_15749712_SNP C A 0.3694 58 99 0.4276 4.1876377821509070E-01
2R_15749714_SNP T C 0.3567 56 101 0.689 6.8360350614670518E-01
2R_15749743_SNP A G 0.3882 59 93 0.7846 7.7984765573663950E-01
2R_15749807_SNP G T 0.4052 62 91 0.4351 4.2868314894076731E-01
2R_15750002_SNP C T 0.36 54 96 0.8473 8.4272883891025208E-01
2R_15750142_SNP A T 0.156 22 119 0.3727 4.0595548584231445E-01
2R_15750146_SNP A T 0.06962 11 147 0.8768 8.7376165223223135E-01
2R_15750149_SNP A T 0.3333 50 100 0.7311 7.2162865747133131E-01
2R_15750150_INS TA T 0.3467 52 98 0.6897 6.8044327963715534E-01
2R_15750175_INS TCA T 0.3439 54 103 0.7337 7.2944594730060475E-01
2R_15750178_SNP A T 0.3377 52 102 0.7374 7.3097783271063788E-01
2R_15750180_SNP A C 0.3355 52 103 0.7846 7.7985442705600916E-01
2R_15750184_DEL T TCTAAA 0.3544 56 102 0.7823 7.7935415155199272E-01
2R_15750209_SNP G A 0.4266 61 82 0.4902 4.8662718677226258E-01
2R_15750225_SNP T A 0.358 58 104 0.9954 9.9536881505374630E-01
2R_15750230_SNP T A 0.4522 71 86 0.3357 3.2609803688829986E-01
2R_15750231_SNP G A 0.35 56 104 0.9025 9.0138510613155187E-01
2R_15750239_SNP G C 0.1062 17 143 0.7024 6.9627325500171966E-01
2R_15750287_SNP A G 0.07097 11 144 0.08824 7.7015357926661962E-02
2R_15750289_SNP A G 0.3419 53 102 0.9319 9.3099474818967931E-01
2R_15750567_SNP T C 0.06173 10 152 0.3953 3.9270178647869203E-01
2R_15750652_DEL T TT 0.3333 52 104 0.8888 8.8603623142728827E-01
2R_15750753_SNP A T 0.06832 11 150 0.5799 5.7500207859499941E-01
2R_15751194_INS AGGA A 0.1486 22 126 0.5795 5.7074145967099732E-01
2R_15751272_SNP A G 0.2229 35 122 0.9693 9.6854100331608073E-01
2R_15751297_SNP G A 0.135 22 141 0.4141 4.0779776044075100E-01
2R_15751320_SNP T G 0.1938 31 129 0.9198 9.1837677987924682E-01
2R_15751341_SNP T C 0.2089 33 125 0.259 2.5081439001116379E-01
2R_15751352_SNP A C 0.4351 67 87 0.4622 4.5034481337827492E-01
2R_15751361_SNP T G 0.4371 66 85 0.608 6.1870365381719417E-01
2R_15751393_SNP T C 0.1234 19 135 0.3859 3.6887514249248954E-01
2R_15751408_SNP T G 0.1958 28 115 0.3729 3.4200519025424014E-01
2R_15751421_SNP T C 0.1818 28 126 0.8622 8.5798237882596218E-01
2R_15751424_SNP A G 0.07051 11 145 0.9666 9.6562684137302168E-01
2R_15751436_SNP A C 0.07097 11 144 0.9764 9.7573272724260030E-01
2R_15751460_SNP T A 0.1935 30 125 0.4352 4.1932379752711946E-01
2R_15751482_SNP T C 0.1935 30 125 0.4364 4.2054778958055317E-01
2R_15751491_SNP T A 0.2062 33 127 0.8214 8.1833296500370178E-01
2R_15751493_SNP G T 0.1923 30 126 0.6468 6.3988897984704940E-01
2R_15751537_SNP C T 0.2037 33 129 0.8809 8.7960616522924595E-01
2R_15751542_SNP A C 0.472 76 85 0.4312 4.2474933555509309E-01
2R_15751544_SNP C T 0.09938 16 145 0.6194 6.1262872148359082E-01
2R_15751548_SNP A T 0.07453 12 149 0.4282 4.2582780914051410E-01
2R_15751790_SNP A C 0.08589 14 149 0.6337 6.2902372612881408E-01
2R_15751949_SNP C T 0.08974 14 142 0.7895 7.8242315102059923E-01
2R_15752013_SNP T G 0.1146 18 139 0.2272 2.1346344828364117E-01
2R_15752142_SNP C T 0.07097 11 144 0.6703 6.6199602477575537E-01
2R_15752296_SNP G A 0.07927 13 151 0.3077 3.0262700291266931E-01
2R_15752404_SNP G C 0.08025 13 149 0.1596 1.6135491094968313E-01
2R_15752947_SNP T C 0.08228 13 145 0.7067 6.9919907102894852E-01
2R_15752980_SNP G T 0.1509 24 135 0.5048 4.9743668733379443E-01
2R_15753021_SNP A C 0.1572 25 134 0.4736 4.7615223527400941E-01
2R_15753022_SNP T C 0.1582 25 133 0.4691 4.7029983671628750E-01
2R_15753023_DEL A ACTCC 0.1346 21 135 0.4606 4.5361592559094643E-01
2R_15753036_SNP G A 0.366 56 97 0.02895 4.0587290673039046E-02
2R_15753064_SNP T A 0.1634 25 128 0.4238 4.0745732732305417E-01
2R_15753075_SNP G A 0.1529 24 133 0.6032 5.9830736561088282E-01
2R_15753087_SNP G A 0.1139 18 140 0.6609 6.5250631690247562E-01
2R_15753094_SNP A C 0.1484 23 132 0.4243 4.1365594287341123E-01
2R_15753102_SNP G A 0.1538 24 132 0.04524 6.2852246892222796E-02
2R_15753108_SNP A C 0.3472 50 94 0.04852 6.1971479946497390E-02
2R_15753110_SNP A T 0.3423 51 98 0.1846 1.6643033823725306E-01
2R_15753112_SNP G T 0.1603 25 131 0.409 3.9761066664843092E-01
2R_15753132_SNP T C 0.3709 56 95 0.1724 1.6353525475516995E-01
2R_15753145_SNP C A 0.1667 26 130 0.4962 4.9770124311716324E-01
2R_15753166_SNP C A 0.3378 50 98 0.1107 9.5303975563617138E-02
2R_15753171_SNP A T 0.1677 27 134 0.43 4.2523476318173292E-01
2R_15753172_SNP T A 0.1677 27 134 0.43 4.2523476318173292E-01
2R_15753174_DEL G GT 0.1572 25 134 0.4462 4.3909133134420042E-01
2R_15753177_SNP T A 0.1572 25 134 0.4462 4.3909133134420042E-01
2R_15753188_SNP T A 0.3333 51 102 0.1885 1.7439928033128127E-01
2R_15753198_SNP C T 0.1592 25 132 0.33 3.1546870236355651E-01
2R_15753209_SNP A C 0.1625 26 134 0.3999 3.9364485150248552E-01
2R_15753214_SNP C T 0.1572 25 134 0.2841 2.7832910303741853E-01
2R_15753227_SNP C A 0.3885 61 96 0.1035 9.6121623434606174E-02
2R_15753467_SNP A G 0.1056 17 144 0.9039 9.0246812564226819E-01
2R_15753557_SNP C G 0.1043 17 146 0.1322 1.2732727805052324E-01
2R_15753780_SNP A G 0.07051 11 145 0.7904 7.8343692481461724E-01
2R_15753907_SNP C T 0.2323 36 119 0.4892 4.7665078423060736E-01
2R_15753968_SNP C T 0.05521 9 154 0.3076 3.1146214041598796E-01
2R_15754154_SNP T C 0.1871 29 126 0.6682 6.6090011664890591E-01
2R_15754225_SNP A T 0.08075 13 148 0.8075 8.0403493904031709E-01
2R_15754226_SNP A T 0.08696 14 147 0.9458 9.4474141539079315E-01
2R_15754282_SNP A G 0.08974 14 142 0.6037 5.9170317427084074E-01
2R_15754341_DEL TTT C 0.05732 9 148 0.924 9.2159674817569259E-01
2R_15754345_SNP C G 0.05732 9 148 0.9259 9.2363044514942583E-01
2R_15754377_SNP C T 0.3987 63 95 0.7205 7.1482444610084883E-01
2R_15754395_SNP A G 0.3354 53 105 0.7625 7.5875822063633613E-01
2R_15754403_SNP G A 0.4903 76 79 0.7726 7.6692121662128676E-01
2R_15754408_SNP A G 0.0625 10 150 0.9975 9.9747322965578156E-01
2R_15754425_SNP A T 0.4038 63 93 0.6932 6.8689733053602731E-01
2R_15754452_SNP C G 0.474 73 81 0.96 9.5866431432855803E-01
2R_15754457_SNP G A 0.3117 48 106 0.419 4.1113899486512118E-01
2R_15754461_INS T TTATAAAAT 0.457 69 82 0.9987 9.9867076568448565E-01
2R_15754484_SNP T C 0.4671 71 81 0.8592 8.5419832953444774E-01
2R_15754491_SNP A G 0.4636 70 81 0.9648 9.6332746185067708E-01
2R_15754508_SNP A G 0.3806 59 96 0.8744 8.7317092300468435E-01
2R_15754514_SNP T A 0.3766 58 96 0.9204 9.1941888740726041E-01
2R_15754519_SNP G A 0.3576 54 97 0.8773 8.8831899912661749E-01
2R_15754520_DEL AAAATA A 0.4581 71 84 0.9108 9.0801018878837025E-01
2R_15754599_SNP A T 0.3506 54 100 0.8882 8.8576913669407220E-01
2R_15754600_SNP A G 0.08917 14 143 0.2912 2.8012765657423766E-01
2R_15754897_SNP A C 0.1013 16 142 0.6898 6.9102348416335269E-01
2R_15755361_SNP C T 0.2548 40 117 0.2463 2.3463911305338137E-01
2R_15755388_SNP T G 0.2484 39 118 0.2602 2.4838089409992403E-01
2R_15755400_SNP C A 0.242 38 119 0.2155 2.0432141528816483E-01
2R_15755430_SNP A C 0.1911 30 127 0.4761 4.6250902307562580E-01
2R_15755433_SNP T G 0.2516 39 116 0.1988 1.8819083092781830E-01
2R_15755443_SNP C G 0.1899 30 128 0.4413 4.2828257186154872E-01
2R_15755456_SNP C G 0.1975 31 126 0.4608 4.4658611541032589E-01
2R_15755488_SNP A C 0.3438 55 105 0.3771 3.9638560183184235E-01
2R_15755564_SNP T C 0.1384 22 137 0.4216 4.1130962171102226E-01
2R_15755605_SNP G C 0.3043 49 112 0.2073 1.9972760789897503E-01
2R_15755617_SNP G A 0.1437 23 137 0.7416 7.3716798841351827E-01
2R_15755633_SNP G A 0.3057 48 109 0.2447 2.3062142766992211E-01
2R_15755665_SNP T A 0.2911 46 112 0.2169 2.0377443879242696E-01
2R_15755978_SNP C G 0.5 77 77 0.4828 4.6828098296324705E-01
2R_15755997_SNP C T 0.3548 55 100 0.7775 7.7173902309596443E-01
2R_15756056_SNP G A 0.4967 76 77 0.5293 5.1320479321012646E-01
2R_15756076_SNP A G 0.4904 77 80 0.5391 5.2963033434496354E-01
2R_15756129_SNP A G 0.4679 73 83 0.6154 6.0305729674781283E-01
2R_15756131_SNP T A 0.4805 74 80 0.6226 6.1022329034374567E-01
2R_15756145_SNP C T 0.4684 74 84 0.5953 5.8483586771083274E-01
2R_15756172_SNP G A 0.4586 72 85 0.5162 5.0512182958855967E-01
2R_15756173_DEL TACTACTTCACCAAGTA T 0.4868 74 78 0.4604 4.4405838679574161E-01
2R_15756549_INS TTT T 0.06329 10 148 0.1337 1.2717177621341713E-01
2R_15756582_SNP T C 0.05521 9 154 0.9486 9.4792747668006661E-01
2R_15756586_SNP G C 0.3376 53 104 0.4564 4.4571148824613593E-01
2R_15756869_SNP T C 0.1049 17 145 0.474 4.6916716356206833E-01
2R_15756968_SNP C A 0.1006 16 143 0.5991 5.9190314763340135E-01
2R_15757008_SNP G A 0.1104 18 145 0.5784 5.7542336193248933E-01
2R_15757049_SNP C T 0.09317 15 146 0.5962 5.9167857880807606E-01
2R_15757061_DEL G GTTATTTACTATGG 0.08125 13 147 0.5672 5.6276532392196876E-01
2R_15757086_SNP T C 0.09259 15 147 0.5837 5.7959031158007113E-01
2R_15757134_SNP G T 0.2403 37 117 0.3434 3.3753659085162047E-01
2R_15757136_SNP C T 0.2484 39 118 0.1747 1.6650206413738233E-01
2R_15757168_SNP C T 0.1062 17 143 0.8109 8.0918073796907397E-01
2R_15757252_SNP A G 0.1195 19 140 0.7405 7.3926404469532225E-01
2R_15757257_SNP C T 0.1321 21 138 0.7496 7.4835725958322430E-01
2R_15757277_DEL T TCCGT 0.1111 17 136 0.8301 8.2619392593534013E-01
2R_15757334_SNP G A 0.4129 64 91 0.5499 5.3753460781505213E-01
2R_15757357_SNP C T 0.07453 12 149 0.8555 8.5493935888709793E-01
2R_15757365_SNP A G 0.07843 12 141 0.8745 8.6975697596576751E-01
2R_15757388_SNP C T 0.07097 11 144 0.7777 7.7011159261802520E-01
2R_15757415_SNP T G 0.0641 10 146 0.962 9.6081492047724726E-01
2R_15757459_SNP C A 0.07097 11 144 0.8342 8.3182639176121476E-01
2R_15757525_SNP T C 0.1899 30 128 0.935 9.3331222324059515E-01
2R_15757668_MNP ACA CAT 0.06875 11 149 0.2334 2.2771481213833222E-01
2R_15757673_SNP C G 0.07453 12 149 0.2929 2.8835408807132423E-01
2R_15757676_SNP A G 0.08075 13 148 0.351 3.5607974465207515E-01
2R_15757677_SNP C T 0.06329 10 148 0.1275 1.2893309573957401E-01
2R_15757679_INS TCC T 0.06918 11 148 0.2042 2.0678033616192770E-01
2R_15758433_SNP T G 0.05128 8 148 0.848 8.4375841135004293E-01
2R_15758572_SNP G A 0.07143 11 143 0.5671 5.5243460885754436E-01
2R_15758596_SNP C T 0.08974 14 142 0.5437 5.3004423338994577E-01
2R_15758727_SNP T C 0.05195 8 146 0.9433 9.4169552690328640E-01
2R_15758825_SNP C G 0.1623 25 129 0.6447 6.3542722932155793E-01
2R_15759017_SNP T G 0.2387 37 118 0.3904 3.7426267420992443E-01
2R_15759324_SNP A G 0.06173 10 152 0.8753 8.7336704168898915E-01
2R_15759514_SNP T G 0.3882 59 93 0.2244 2.1767323352975276E-01
2R_15759646_SNP G A 0.1235 20 142 0.5019 4.9471188790270626E-01
2R_15759651_SNP C G 0.05031 8 151 0.9971 9.9706730511964414E-01
2R_15759652_SNP G A 0.1465 23 134 0.4831 4.7282619938008230E-01
2R_15759799_SNP A C 0.1235 20 142 0.02669 2.4514544552976060E-02
2R_15759939_SNP C G 0.1392 22 136 0.768 7.6466046620888362E-01
2R_15759990_SNP A G 0.1218 19 137 0.9144 9.1220165224796590E-01
2R_15759993_SNP A G 0.1401 22 135 0.7317 7.2603637503409002E-01
2R_15760209_SNP T A 0.06211 10 151 0.1057 1.0055692053279752E-01
2R_15760374_SNP T C 0.09032 14 141 0.5568 5.4444214432001403E-01
2R_15760658_SNP T A 0.4437 67 84 0.722 7.1417076321963013E-01
2R_15760663_SNP G A 0.1548 24 131 0.4579 4.5012625248568416E-01
2R_15760736_SNP C T 0.4194 65 90 0.6453 6.3898041542237372E-01
2R_15760817_SNP C A 0.2848 43 108 0.8297 8.2324577148899303E-01
2R_15761185_SNP A G 0.25 40 120 0.7482 7.4554828178562083E-01
2R_15761440_SNP T C 0.3355 51 101 0.997 9.9689708001912414E-01
2R_15761525_SNP T C 0.1062 17 143 0.8912 8.8882032300723091E-01
2R_15761591_SNP G C 0.1562 25 135 0.5032 4.9663625236629916E-01
2R_15761599_SNP A G 0.4675 72 82 0.7338 7.2509174585841185E-01
2R_15761662_SNP G A 0.1925 31 130 0.5976 5.9224780130734689E-01
2R_15761685_SNP A G 0.2013 32 127 0.5552 5.4710008918109387E-01
2R_15761897_SNP A G 0.1625 26 134 0.3945 3.8777969185900318E-01
2R_15762099_SNP T C 0.3533 53 97 0.8112 8.0371809186363619E-01
2R_15762139_SNP T A 0.4276 65 87 0.5121 4.9857006743881938E-01
2R_15762195_SNP A G 0.3224 49 103 0.437 4.2461896112119146E-01
2R_15762205_DEL T TCGAACGGACT 0.4653 67 77 0.7237 7.0881282435395021E-01
2R_15762220_SNP A C 0.2876 44 109 0.7417 7.3453124135707615E-01
2R_15762229_SNP A G 0.1646 26 132 0.06865 6.1307262620348427E-02
2R_15762398_SNP A G 0.4359 68 88 0.5846 5.7616318373371944E-01
2R_15762407_SNP T C 0.06173 10 152 0.9979 9.9787692652140658E-01
2R_15762542_SNP A T 0.4641 71 82 0.4912 4.7517879733688606E-01
2R_15762616_SNP C G 0.2763 42 110 0.7288 7.1775888659387777E-01
2R_15762618_SNP G A 0.3759 50 83 0.6383 6.1259518129130996E-01
2R_15762701_SNP G C 0.487 75 79 0.4271 4.1997102058563207E-01
2R_15762718_SNP A T 0.4935 76 78 0.5469 5.3453600042290506E-01
2R_15762942_SNP T G 0.3613 56 99 0.9962 9.9611805784192553E-01
2R_15763181_SNP T A 0.08537 14 150 0.1946 1.9021556525325722E-01
2R_15763376_SNP G C 0.1484 23 132 0.6871 6.8082044927660335E-01
2R_15763642_SNP T C 0.3141 49 107 0.637 6.2583122557260751E-01
2R_15763663_SNP G A 0.1266 20 138 0.3258 3.1557452129077379E-01
2R_15763698_SNP C T 0.3896 60 94 0.3607 3.4541785071393161E-01
2R_15763706_SNP A T 0.1358 22 140 0.2898 2.8486106189297877E-01
2R_15763715_SNP T G 0.2975 47 111 0.8878 8.8545290613334637E-01
2R_15763751_SNP A T 0.3961 61 93 0.3524 3.3679567640257457E-01
2R_15763849_SNP C G 0.4937 78 80 0.342 3.2832082399003526E-01
2R_15763910_SNP T G 0.05556 9 153 0.621 6.1759868395106232E-01
2R_15764166_SNP T C 0.05521 9 154 0.09989 1.0234114740077527E-01
2R_15764217_SNP A C 0.06135 10 153 0.1425 1.3978721080888967E-01
2R_15764268_SNP A G 0.3548 55 100 0.3555 3.4539604579418648E-01
2R_15764271_SNP C T 0.3355 52 103 0.4735 4.6479933395240480E-01
2R_15764303_SNP T C 0.4 60 90 0.8152 8.0822096646671371E-01
2R_15764311_SNP T G 0.3312 52 105 0.601 5.9254711910747337E-01
2R_15764319_SNP T G 0.3333 52 104 0.5922 5.8258147283384654E-01
2R_15764329_SNP C A 0.2766 39 102 0.7508 7.3951539030303426E-01
2R_15764334_SNP G T 0.2038 32 125 0.5228 5.1637663875532747E-01
2R_15764335_SNP C T 0.1006 16 143 0.9143 9.1278346884075867E-01
2R_15764365_INS AA A 0.4286 66 88 0.9699 9.6950753073795171E-01
2R_15764367_SNP T G 0.4286 66 88 0.9883 9.8791192635291603E-01
2R_15764384_DEL C CCAATT 0.4038 63 93 0.7548 7.4724127369930859E-01
2R_15764396_SNP T A 0.08025 13 149 0.7936 7.9155920146837744E-01
2R_15764410_SNP A T 0.2025 32 126 0.4726 4.6224999425555380E-01
2R_15764437_SNP G C 0.06667 11 154 0.6524 6.4987240985042061E-01
2R_15764443_SNP G C 0.2112 34 127 0.4841 4.7771408094294388E-01
2R_15764464_SNP A G 0.3248 51 106 0.2149 2.1500424568013821E-01
2R_15764902_SNP T A 0.0828 13 144 0.8785 8.7489270055866875E-01
2R_15764903_SNP A T 0.08228 13 145 0.8743 8.7097436691821373E-01
2R_15764990_SNP A T 0.4 62 93 0.27 2.5490863741747694E-01
2R_15765059_SNP C A 0.3924 62 96 0.2086 1.9635018627844880E-01
2R_15765067_SNP T C 0.3974 62 94 0.1763 1.7519181873596301E-01
2R_15765150_SNP A C 0.3503 55 102 0.1755 1.6546815008660942E-01
2R_15765162_SNP A G 0.06135 10 153 0.7161 7.1428589541002219E-01
2R_15765211_DEL T TT 0.1486 22 126 0.216 1.9390675649209987E-01
2R_15765256_SNP T A 0.4091 63 91 0.4573 4.3926837106230565E-01
2R_15765266_SNP C A 0.1538 24 132 0.3797 3.6351849501684430E-01
2R_15765330_SNP C T 0.1603 25 131 0.2907 2.7819544477787161E-01
2R_15765404_SNP A T 0.4295 67 89 0.8054 7.9989447488536936E-01
2R_15765421_SNP A C 0.4774 74 81 0.3096 2.9947924418541583E-01
2R_15765493_SNP A G 0.4465 71 88 0.9613 9.6063171759001031E-01
2R_15765518_DEL T TT 0.223 33 115 0.4774 4.6145234014998693E-01
2R_15765552_SNP A C 0.05625 9 151 0.2141 2.0380512531039752E-01
2R_15765582_SNP T G 0.05521 9 154 0.2347 2.2876551752799557E-01
2R_15765604_SNP C A 0.4487 70 86 0.4768 4.6964268581648949E-01
2R_15765616_SNP C T 0.4645 72 83 0.1145 1.0664050692051996E-01
2R_15765651_SNP A G 0.3701 57 97 0.5184 5.0406091739939218E-01
2R_15765659_SNP C T 0.3462 54 102 0.5115 5.0096955878660931E-01
2R_15765730_SNP G A 0.1056 15 127 0.5311 5.5831902058338911E-01
2R_15765848_SNP T C 0.05488 9 155 0.6222 6.1855784817449688E-01
2R_15765857_SNP T A 0.07143 11 143 0.4111 3.9294398576441036E-01
2R_15765875_SNP T C 0.08333 13 143 0.5875 5.7731908775715890E-01
2R_15765929_INS CAT G 0.09494 15 143 0.7805 7.7448021127037758E-01
2R_15765931_SNP G A 0.3856 59 94 0.1513 1.3427472419226327E-01
2R_15765938_SNP T C 0.08974 14 142 0.6883 6.7833526030084412E-01
2R_15765942_SNP G A 0.09494 15 143 0.6999 6.9195201939157935E-01
2R_15765945_SNP C T 0.4214 67 92 0.7051 6.9889347350227060E-01
2R_15765972_SNP C T 0.1474 23 133 0.1286 1.1786840656199593E-01
2R_15766040_SNP A C 0.2658 42 116 0.887 8.8539561502756214E-01
2R_15766107_SNP A C 0.06748 11 152 0.6951 6.9122334578636480E-01
2R_15766114_SNP T A 0.06211 10 151 0.9542 9.5361591580014049E-01
2R_15766115_SNP C T 0.06173 10 152 0.6367 6.3116509340635885E-01
2R_15766187_SNP A G 0.06173 10 152 0.7373 7.3315567246764290E-01
2R_15766219_SNP A T 0.3439 54 103 0.6797 6.8007193064998583E-01
2R_15766254_SNP G A 0.2532 40 118 0.6749 6.7036609075384446E-01
2R_15766326_SNP T A 0.329 51 104 0.4201 4.0863358452113252E-01
2R_15766327_SNP G T 0.3377 51 100 0.359 3.4541334686580083E-01
2R_15766339_DEL T TTCC 0.3197 47 100 0.257 2.3613550797165972E-01
2R_15766817_SNP C A 0.3224 49 103 0.3565 3.4642250049060841E-01
2R_15766840_SNP T A 0.3355 52 103 0.2611 2.5202652244377377E-01
2R_15766972_SNP G C 0.3861 61 97 0.5385 5.3138800414109677E-01
2R_15767279_SNP A G 0.3247 50 104 0.6141 6.0641334905077326E-01
2R_15767394_SNP T C 0.05556 9 153 0.7413 7.3714880978327879E-01
2R_15767630_SNP T A 0.457 69 82 0.1234 1.1282632063240594E-01
2R_15767684_SNP C T 0.1288 21 142 0.4485 4.4361717573664994E-01
2R_15767729_SNP T G 0.1304 21 140 0.331 3.2649593680614508E-01
2R_15767756_SNP T C 0.1296 21 141 0.4578 4.5179589870429759E-01
2R_15767831_SNP G A 0.1534 25 138 0.1965 1.9053056832379356E-01
2R_15767900_SNP G A 0.4268 67 90 0.8179 8.1467516669363249E-01
2R_15767987_SNP A G 0.3141 49 107 0.6335 6.2604855341040277E-01
2R_15768008_SNP A G 0.3947 60 92 0.8775 8.7545181710698405E-01
2R_15768137_SNP A G 0.3822 60 97 0.678 6.7044017409956946E-01
2R_15768263_SNP T C 0.2642 42 117 0.8188 8.1559230694601514E-01
2R_15768407_SNP G T 0.1603 25 131 0.5456 5.3713793342156169E-01
2R_15768433_SNP A C 0.3836 61 98 0.8415 8.4248913784146440E-01
2R_15768435_DEL TAAAGATACCA T 0.3812 61 99 0.9811 9.8084627075602282E-01
2R_15768453_MNP CTT TAC 0.1392 22 136 0.7581 7.5160233271083765E-01
2R_15768480_SNP T A 0.2704 43 116 0.82 8.1641424245214178E-01
2R_15768511_SNP T A 0.2739 43 114 0.9348 9.3413443931897311E-01
2R_15768513_INS TT T 0.2756 43 113 0.8231 8.1738584321136365E-01
2R_15768546_SNP C A 0.4805 74 80 0.9769 9.7625478981269798E-01
2R_15768636_SNP A C 0.1346 21 135 0.2515 2.4136343470518795E-01
2R_15768682_SNP G T 0.1688 26 128 0.2412 2.2943717982849399E-01
2R_15768770_SNP T C 0.1069 17 142 0.311 3.0193286013755039E-01
2R_15768802_SNP G T 0.1329 21 137 0.1558 1.4784955262009913E-01
2R_15768983_SNP C T 0.1195 19 140 0.8052 8.0088167050103221E-01
2R_15769024_SNP G T 0.3571 55 99 0.5353 5.2209827537078946E-01
2R_15769055_SNP G C 0.08075 13 148 0.7534 7.4949691386840045E-01
2R_15769058_MNP AAG TCT 0.06329 10 148 0.7679 7.6292132241200461E-01
2R_15769062_SNP T A 0.08075 13 148 0.7534 7.4949691386840045E-01
2R_15769063_DEL T TC 0.06918 11 148 0.7635 7.5920804477604564E-01
2R_15769088_SNP A T 0.08125 13 147 0.7835 7.7882738468942203E-01
2R_15769112_DEL T TTT 0.4027 60 89 0.8776 8.7373908790060084E-01
2R_15769165_SNP C T 0.08125 13 147 0.905 9.0297421250962828E-01
2R_15769174_SNP A T 0.08125 13 147 0.7501 7.4638950720878439E-01
2R_15769182_SNP A T 0.2994 47 110 0.9668 9.6595836691303782E-01
2R_15769499_SNP G T 0.3896 60 94 0.8668 8.6152135483772774E-01
2R_15769717_SNP T C 0.2949 46 110 0.4731 4.5839621541985542E-01
2R_15769810_SNP T C 0.3791 58 95 0.5085 4.9298076618510067E-01
2R_15769844_SNP T A 0.1887 30 129 0.3242 3.1467853756701269E-01
2R_15769941_SNP T C 0.4581 71 84 0.6631 6.5343835049517063E-01
2R_15769968_SNP C G 0.3205 50 106 0.8392 8.3442806186184337E-01
2R_15769987_SNP A G 0.06707 11 153 0.3109 3.0625009016289217E-01
2R_15769999_SNP T C 0.4423 69 87 0.8543 8.4945170785092916E-01
2R_15770004_SNP T A 0.4903 76 79 0.4858 4.7006482362129776E-01
2R_15770057_SNP A C 0.1569 24 129 0.7821 7.7297281893709902E-01
2R_15770104_SNP G A 0.2179 34 122 0.1641 1.5249217353951361E-01
2R_15770107_SNP C A 0.2115 33 123 0.1723 1.6115999402964065E-01
2R_15770110_INS TAAACTTAGTTTGAAGAAATCTCACAGATAGCTCGAAT T 0.2353 36 117 0.292 2.7603571591043763E-01
2R_15770173_SNP G C 0.2857 44 110 0.8466 8.4205124907419582E-01
2R_15770177_DEL T TCT 0.09202 15 148 0.2152 2.0910634556823882E-01
2R_15770179_SNP C T 0.1277 18 123 0.5786 5.8930470233216048E-01
2R_15770204_SNP T C 0.1069 17 142 0.4909 4.8244643579979496E-01
2R_15770249_SNP C T 0.3885 61 96 0.9766 9.7586264195811723E-01
2R_15770280_SNP A G 0.4379 67 86 0.604 5.9205535406704635E-01
2R_15770314_SNP T G 0.1562 25 135 0.7812 7.7690801948796551E-01
2R_15770319_SNP C G 0.1553 25 136 0.6125 6.0769786535588044E-01
2R_15770353_SNP A G 0.075 12 148 0.4892 4.8125969606844821E-01
2R_15770366_SNP C G 0.1543 25 137 0.5385 5.3524073269809291E-01
2R_15770417_SNP A G 0.1235 20 142 0.524 5.1992727756633061E-01
2R_15770637_SNP A T 0.4452 65 81 0.2195 2.0207408864481369E-01
2R_15770639_DEL C CTGC 0.4276 62 83 0.376 3.6026761483680503E-01
2R_15770785_SNP T A 0.1037 17 147 0.1028 1.0031591040019139E-01
2R_15770790_SNP A C 0.1037 17 147 0.1902 1.8554107099675732E-01
2R_15770811_SNP A G 0.1392 22 136 0.5465 5.3962422241881769E-01
2R_15770894_SNP A G 0.1375 22 138 0.9861 9.8591166796073537E-01
2R_15770935_SNP G A 0.1037 17 147 0.2273 2.2239614520371176E-01
2R_15770944_SNP T A 0.4591 73 86 0.1431 1.4537992631640040E-01
2R_15770945_SNP T C 0.4654 74 85 0.2218 2.1337210504073145E-01
2R_15770966_SNP T C 0.462 73 85 0.2055 1.9653844600901482E-01
2R_15770993_SNP C A 0.4969 79 80 0.08191 7.7264669098559988E-02
2R_15770997_SNP A T 0.4688 75 85 0.2317 2.2444133442540548E-01
2R_15771005_SNP G T 0.07879 13 152 0.1845 1.8114179858212631E-01
2R_15771006_SNP G C 0.4713 74 83 0.1695 1.7272831057628557E-01
2R_15771054_SNP A G 0.4012 65 97 0.5194 5.1549654834861602E-01
2R_15771237_SNP C G 0.3438 55 105 0.255 2.4672658737799125E-01
2R_15771275_MNP CCA ATG 0.3396 54 105 0.1847 1.7791414009550044E-01
2R_15771295_SNP A G 0.3418 54 104 0.1824 1.7430074076906887E-01
2R_15771300_SNP C T 0.293 46 111 0.2067 1.9697638416415275E-01
2R_15771307_SNP A G 0.2548 40 117 0.2955 2.8128176283584327E-01
2R_15771312_DEL T TT 0.3544 56 102 0.5687 5.6434932649819858E-01
2R_15771320_SNP T A 0.2903 45 110 0.3454 3.8497425742311320E-01
2R_15771327_SNP T G 0.2876 44 109 0.3363 3.7291576146696348E-01
2R_15771336_SNP C G 0.2949 46 110 0.2655 2.6534108397890277E-01
2R_15771340_SNP T A 0.2956 47 112 0.2791 2.6929395753784457E-01
2R_15771354_SNP A T 0.2994 47 110 0.318 3.0642559579801776E-01
2R_15771408_DEL T TGCAATCGCCTGTGTGT 0.3882 59 93 0.7833 7.7538735886317334E-01
2R_15771955_SNP C T 0.09554 15 142 0.5725 5.6057539976528359E-01
2R_15771962_SNP A C 0.06329 10 148 0.4516 4.3880186734951143E-01
2R_15771963_SNP A T 0.1321 21 138 0.4528 4.5274720522880751E-01
2R_15772068_SNP G C 0.3949 62 95 0.221 2.0860781586822075E-01
2R_15772088_SNP A G 0.3185 50 107 0.7971 7.9285526131926498E-01
2R_15772101_SNP T G 0.1711 26 126 0.4008 3.9000600579447087E-01
2R_15772130_SNP G A 0.08176 13 146 0.6554 6.4731459827293991E-01
2R_15772132_SNP A C 0.09259 15 147 0.4505 4.4305263324444533E-01
2R_15772145_SNP T C 0.07006 11 146 0.5462 5.3359826629820128E-01
2R_15772172_SNP A G 0.4416 68 86 0.5331 5.1703497019349198E-01
2R_15772178_INS ATGTA A 0.06452 10 145 0.7033 6.9262438403772730E-01
2R_15772185_SNP C T 0.0559 9 152 0.526 5.1897135354210344E-01
2R_15772190_SNP C T 0.0559 9 152 0.526 5.1897135354210344E-01
2R_15772211_SNP A G 0.3439 54 103 0.3624 3.5790450906190385E-01
2R_15772221_SNP G T 0.06707 11 153 0.6312 6.2753877759775878E-01
2R_15772245_SNP A C 0.08333 13 143 0.9792 9.7850049245338944E-01
2R_15772528_SNP A G 0.1218 19 137 0.453 4.3855240825848452E-01
2R_15772565_SNP C G 0.05488 9 155 0.06941 6.7138991325033065E-02
2R_15772566_SNP T C 0.1161 18 137 0.5491 5.3726954821833794E-01
2R_15773029_SNP T G 0.06173 10 152 0.6806 6.7559898754764269E-01
2R_15773085_SNP G T 0.1677 26 129 0.635 6.2225504706274193E-01
2R_15773090_SNP A C 0.06748 11 152 0.8152 8.1311622425892338E-01
2R_15773208_SNP A G 0.4103 64 92 0.516 5.0517006270280129E-01
2R_15773217_SNP G C 0.3269 51 105 0.358 3.4405944103617214E-01
2R_15773247_SNP A G 0.4214 67 92 0.3752 3.6390549915421033E-01
2R_15773340_SNP A G 0.1753 27 127 0.5659 5.5151469455025592E-01
2R_15773346_SNP A G 0.1613 25 130 0.391 3.7539195070427656E-01
2R_15773369_SNP G A 0.3397 53 103 0.1977 1.8323720102186569E-01
2R_15773377_SNP T C 0.3439 54 103 0.1489 1.3651456685277452E-01
2R_15773422_DEL A AGCGGCAACAACAA 0.07453 12 149 0.0935 8.8682122780682326E-02
2R_15773445_DEL C CAATAACAGC 0.08696 14 147 0.2153 2.0818819419105261E-01
2R_15773512_SNP A T 0.4494 71 87 0.8008 7.9954805383529937E-01
2R_15773666_SNP G A 0.3148 51 111 0.05019 4.7752079325387470E-02
2R_15773692_SNP G T 0.2938 47 113 0.1006 9.3258623982104605E-02
2R_15773721_SNP T A 0.2994 47 110 0.06569 5.9080328295075341E-02
2R_15773759_SNP T C 0.283 45 114 0.1339 1.2492468191081196E-01
2R_15773768_SNP T C 0.3248 51 106 0.1487 1.3861525106476458E-01
2R_15773769_SNP C T 0.2987 46 108 0.942 9.4021491575492877E-01
2R_15773773_SNP C T 0.3101 49 109 0.08826 8.2689995882996109E-02
2R_15773781_SNP G C 0.3013 47 109 0.9708 9.6999013877358409E-01
2R_15773834_SNP T A 0.1429 23 138 0.4878 4.7945129680139864E-01
2R_15773845_SNP G T 0.3503 55 102 0.2549 2.5682065036088242E-01
2R_15774031_SNP G A 0.1975 31 126 0.7163 7.0951361676218605E-01
2R_15774048_SNP G A 0.1543 25 137 0.2362 2.2950604918547257E-01
2R_15774065_SNP G C 0.1543 25 137 0.2362 2.2950604918547257E-01
2R_15774089_INS A AA 0.1189 17 126 0.1219 1.3016060030530929E-01
2R_15774145_SNP A G 0.1688 26 128 0.563 5.4981300784956222E-01
2R_15774325_SNP A T 0.3082 49 110 0.6356 6.3481306325407028E-01
2R_15774339_SNP A C 0.2756 43 113 0.2918 2.8505680225973828E-01
2R_15774464_SNP T C 0.2368 36 116 0.5566 5.3924416999834657E-01
2R_15774550_SNP T G 0.3032 47 108 0.7846 7.7817992181774120E-01
2R_15774562_INS GG G 0.5 74 74 0.692 6.7563876521727506E-01
2R_15774591_SNP C A 0.07453 12 149 0.3939 3.8770170482278898E-01
2R_15774613_DEL TT T 0.2516 40 119 0.3091 3.1081596497676423E-01
2R_15774717_SNP G C 0.2774 43 112 0.7139 7.0989965830422230E-01
2R_15774737_SNP T C 0.2516 40 119 0.9915 9.9138501209589702E-01
2R_15774878_SNP A T 0.2875 46 114 0.3622 3.5208117385553761E-01
2R_15774950_SNP A G 0.325 52 108 0.1574 1.4994006686226979E-01
2R_15774994_SNP A T 0.08696 14 147 0.9718 9.7182497892788255E-01
2R_15775230_SNP T G 0.351 53 98 0.43 4.1502642287672276E-01
2R_15775279_SNP A G 0.3667 55 95 0.6451 6.4118769545505661E-01
2R_15775345_SNP C A 0.4966 73 74 0.6612 6.4501301826037505E-01
2R_15775348_SNP A C 0.4902 75 78 0.6725 6.6167815038609712E-01
2R_15775354_SNP A T 0.4868 74 78 0.6556 6.4301840028167034E-01
2R_15775377_SNP T C 0.4968 77 78 0.5401 5.2627819194780945E-01
2R_15775380_SNP T A 0.4968 77 78 0.5467 5.3301378439097180E-01
2R_15775381_DEL C CTGTG 0.4797 71 77 0.6727 6.5990841295407976E-01
2R_15775392_SNP C A 0.4805 74 80 0.5837 5.6973625653947835E-01
2R_15775421_SNP C T 0.06707 11 153 0.4228 4.1796546148841240E-01
2R_15775424_SNP T C 0.06748 11 152 0.4222 4.1588787705969066E-01
2R_15775425_SNP T C 0.06135 10 153 0.4579 4.5187943829379607E-01
2R_15775430_SNP A T 0.06707 11 153 0.4228 4.1796546148841240E-01
2R_15775487_SNP A C 0.0559 9 152 0.4819 4.7343544890342881E-01
2R_15775494_SNP T G 0.09877 16 146 0.8989 8.9722346187833035E-01
2R_15775561_SNP A G 0.4873 77 81 0.846 8.4193845912138099E-01
2R_15775624_SNP G A 0.2658 42 116 0.9412 9.3972134747612923E-01
2R_15775657_SNP T C 0.2387 37 118 0.6304 6.1798702506425929E-01
2R_15775705_SNP C T 0.2 32 128 0.9188 9.1694701712841287E-01
2R_15775706_SNP T A 0.2025 32 126 0.8988 8.9749784223723761E-01
2R_15775763_SNP A G 0.2767 44 115 0.5966 5.8763354019926750E-01
2R_15775837_SNP T A 0.0875 14 146 0.9245 9.2283183494262488E-01
2R_15775929_SNP T C 0.07453 12 149 0.3538 3.4853165557334020E-01
2R_15775954_SNP G T 0.3831 59 95 0.9206 9.1784071644088017E-01
2R_15776238_SNP A C 0.1062 17 143 0.5472 5.3809775027722495E-01
2R_15776269_INS CCC C 0.05625 9 151 0.1531 1.4440813611862002E-01
2R_15776270_SNP C A 0.1392 22 136 0.7038 6.9646669722122534E-01
2R_15776271_DEL C CG 0.05556 9 153 0.1515 1.4491890512859507E-01
2R_15776279_SNP A G 0.2038 32 125 0.7265 7.1871557784735129E-01
2R_15776357_SNP T C 0.4286 66 88 0.9544 9.5276522669033603E-01
2R_15776358_SNP A G 0.0559 9 152 0.5972 5.9241875262102028E-01
2R_15776366_SNP G T 0.1258 20 139 0.6447 6.4156330339804990E-01
2R_15776378_SNP T G 0.125 20 140 0.6122 6.0444081880731448E-01
2R_15776407_SNP T C 0.4183 64 89 0.9212 9.1849381447101741E-01
2R_15776423_SNP T C 0.42 63 87 0.949 9.4683943976470897E-01
2R_15776447_SNP G A 0.06875 11 149 0.04757 4.3886393367453369E-02
2R_15776483_SNP A C 0.3148 51 111 0.3818 3.7416919950787086E-01
2R_15776493_SNP C T 0.1 16 144 0.1896 1.8202528879417434E-01
2R_15776614_SNP A G 0.08642 14 148 0.6311 6.2584292916775119E-01
2R_15776626_SNP C T 0.3924 62 96 0.3651 3.5246355860588308E-01
2R_15776721_SNP A G 0.4903 76 79 0.1535 1.4129331509808607E-01
2R_15776760_SNP A T 0.06098 10 154 0.03486 3.2991111776617704E-02
2R_15776784_DEL A AA 0.465 73 84 0.4935 4.8223176294615766E-01
2R_15776788_SNP C T 0.462 73 85 0.8292 8.2564813733150655E-01
2R_15776819_INS C CA 0.06211 10 151 0.03732 3.3726351019681459E-02
2R_15776837_SNP A T 0.2759 40 105 0.6884 6.6994720184630030E-01
2R_15777040_SNP A G 0.4241 67 91 0.7596 7.5433500891089733E-01
2R_15777057_SNP T C 0.4065 63 92 0.8243 8.2209218736785838E-01
2R_15777128_SNP A C 0.06369 10 147 0.5702 5.5875934170884245E-01
2R_15777141_SNP G A 0.08917 14 143 0.638 6.2885372487513269E-01
2R_15777177_SNP G A 0.06707 11 153 0.2192 2.1474319697535493E-01
2R_15777245_SNP G A 0.4444 68 85 0.8793 8.7530233015782977E-01
2R_15777271_DEL A AT 0.05769 9 147 0.6872 6.7697953481863138E-01
2R_15777332_SNP G T 0.329 51 104 0.6956 6.8692081399724059E-01
2R_15777352_SNP T G 0.2687 43 117 0.1866 1.7674293408134545E-01
2R_15777436_SNP A G 0.06135 10 153 0.03662 3.4142834824844939E-02
2R_15777568_SNP G A 0.1366 22 139 0.2016 1.9304242308907316E-01
2R_15777574_SNP T G 0.3563 57 103 0.435 4.2824195012950517E-01
2R_15777827_SNP C G 0.3677 57 98 0.738 7.2970177812302994E-01
2R_15777864_SNP A C 0.3694 58 99 0.7819 7.7507850288743685E-01
2R_15777874_SNP G A 0.3694 58 99 0.7119 7.0343276460322768E-01
2R_15777880_SNP T C 0.3797 60 98 0.7628 7.5627441594910594E-01
2R_15777939_SNP T A 0.4684 74 84 0.847 8.4284872130700073E-01
2R_15778070_SNP G C 0.05521 9 154 0.309 3.0232107227318072E-01
2R_15778142_SNP T A 0.3312 51 103 0.4475 4.3073746140984237E-01
2R_15778150_SNP A G 0.1056 17 144 0.3666 3.6134138108166436E-01
2R_15778166_SNP G A 0.06135 10 153 0.2844 2.7783354859120513E-01
2R_15778273_SNP T C 0.3333 51 102 0.3535 3.4614883972023425E-01
2R_15778600_SNP A G 0.2194 34 121 0.4101 3.9301636343351143E-01
2R_15778870_SNP G C 0.4675 72 82 0.3148 2.9905004345198016E-01
2R_15778970_SNP G T 0.1739 28 133 0.8876 8.8628752113474463E-01
2R_15778982_SNP A G 0.1595 26 137 0.5455 5.4255306136178505E-01
2R_15778985_SNP A C 0.06707 11 153 0.2192 2.1474319697535493E-01
2R_15779041_SNP A T 0.3631 57 100 0.3327 3.2286861429135227E-01
2R_15779085_SNP A C 0.3247 50 104 0.5848 5.8376667755195044E-01
2R_15779086_SNP C G 0.3439 54 103 0.3323 3.1871740152883243E-01
2R_15779113_SNP A G 0.175 28 132 0.1877 1.7873462536476337E-01
2R_15779208_SNP G T 0.137 20 126 0.564 5.4884851707485527E-01
2R_15779210_SNP G A 0.34 51 99 0.3874 3.7023542784390995E-01
2R_15779211_SNP A G 0.1419 21 127 0.5862 5.7554469217751469E-01
2R_15779523_DEL G GG 0.1299 20 134 0.2299 2.2395997374117538E-01
2R_15779566_SNP A T 0.2484 39 118 0.2836 2.8023081910380987E-01
2R_15779598_SNP A G 0.1911 30 127 0.4587 4.5860602226190861E-01
2R_15779609_SNP T G 0.2188 35 125 0.09704 8.9953864180351117E-02
2R_15779633_SNP C G 0.1491 24 137 0.4068 4.0145547508368640E-01
2R_15779650_SNP A T 0.3529 54 99 0.7585 7.5026646161586052E-01
2R_15779673_SNP A T 0.3269 51 105 0.9126 9.1003456310773001E-01
2R_15779684_SNP G T 0.3444 52 99 0.772 7.6267318638667736E-01
2R_15779714_SNP T G 0.1491 24 137 0.3685 3.6254709376379290E-01
2R_15779727_SNP T C 0.2062 33 127 0.846 8.4353746599931567E-01
2R_15779853_SNP G A 0.08025 13 149 0.137 1.3114805814446906E-01
2R_15779915_SNP T G 0.4286 66 88 0.1298 1.1545295651333443E-01
2R_15779916_SNP T A 0.4286 66 88 0.142 1.2952430178899332E-01
2R_15780220_SNP T A 0.05161 8 147 0.2307 2.1985937885936513E-01
2R_15780240_SNP T C 0.3419 53 102 0.8381 8.3457740717379392E-01
2R_15780283_SNP A T 0.4054 60 88 0.8449 8.3676718926207405E-01
2R_15780369_SNP A G 0.05732 9 148 0.6429 6.3273182913167925E-01
2R_15780436_DEL TGGAATGGT T 0.4868 74 78 0.263 2.4264502069304594E-01
2R_15780447_SNP T G 0.2968 46 109 0.3868 3.6925318259525231E-01
2R_15780455_SNP G A 0.2968 46 109 0.3725 3.5477873188704079E-01
2R_15780473_SNP G C 0.3026 46 106 0.3555 3.3324854544139759E-01
2R_15780485_SNP A G 0.2987 46 108 0.3789 3.6032406337302758E-01
2R_15780491_SNP A G 0.2968 46 109 0.3626 3.4505369474096148E-01
2R_15780509_SNP A T 0.5 76 76 0.2345 2.1891753084749621E-01
2R_15780536_SNP T A 0.2903 45 110 0.516 5.0498864428758472E-01
2R_15780546_SNP C A 0.1925 31 130 0.04869 4.4476659935749577E-02
2R_15780548_SNP T A 0.4937 78 80 0.4533 4.4064635563393140E-01
2R_15780554_SNP A T 0.1166 19 144 0.7589 7.5836345541008998E-01
2R_15780561_INS TT T 0.1467 22 128 0.1848 2.0462084922621449E-01
2R_15780594_SNP T A 0.274 40 106 0.302 2.7430658507403316E-01
2R_15780627_SNP A G 0.4551 71 85 0.1415 1.5671002195952577E-01
2R_15780857_SNP A C 0.06173 10 152 0.3264 3.2145369100134025E-01
2R_15780889_SNP G C 0.06135 10 153 0.8947 8.9329202597732271E-01
2R_15780950_SNP A G 0.3333 51 102 0.03133 2.6429407298992409E-02
2R_15780959_SNP T C 0.1166 19 144 0.4109 4.0551605516329547E-01
2R_15780976_SNP G A 0.1212 20 145 0.3418 3.3807510666467799E-01
2R_15781035_SNP G C 0.06289 10 149 0.01903 1.7582745664463922E-02
2R_15781172_SNP C G 0.26 39 111 0.474 4.5757646132645058E-01
2R_15781361_SNP G A 0.3145 50 109 0.1884 1.7776936970244461E-01
2R_15781445_DEL T TG 0.2185 33 118 0.8372 8.3178855969585419E-01
2R_15781501_SNP T G 0.4675 72 82 0.8903 8.8718945406403960E-01
2R_15781521_SNP C T 0.4314 66 87 0.9244 9.2146283955829755E-01
2R_15781538_SNP T C 0.4539 69 83 0.9 8.9679557496178652E-01
2R_15781591_SNP C A 0.06061 10 155 0.01513 1.4376503276389259E-02
2R_15781697_SNP A C 0.07362 12 151 0.1883 1.8233208026974423E-01
2R_15781707_SNP A T 0.4828 70 75 0.9749 9.7367512028325853E-01
2R_15781831_SNP T C 0.2632 40 112 0.4117 3.9093047008999204E-01
2R_15781947_SNP A G 0.0679 11 151 0.01972 1.8566286432233344E-02
2R_15781984_SNP T G 0.07975 13 150 0.01558 1.4303847425439074E-02
2R_15781994_SNP A G 0.2645 41 114 0.5467 5.3406754681419533E-01
2R_15782085_SNP A G 0.08125 13 147 0.07286 6.8970403375321357E-02
2R_15782169_SNP A G 0.1625 26 134 0.9449 9.4541640517527126E-01
2R_15782181_SNP T G 0.1111 18 144 0.6082 6.2824876221141590E-01
2R_15782199_DEL G GG 0.2349 35 114 0.0869 7.9674947080876635E-02
2R_15782203_SNP G T 0.2597 40 114 0.0766 7.1283571374051641E-02
2R_15782343_SNP A G 0.1709 27 131 0.9531 9.5248665048695025E-01
2R_15782344_SNP T A 0.1049 17 145 0.0822 8.4035732738891644E-02
2R_15782355_SNP A C 0.3185 50 107 0.08039 7.4740513329291006E-02
2R_15782574_DEL G GG 0.2847 41 103 0.2188 2.0058732420618464E-01
2R_15782706_SNP A G 0.4172 63 88 0.7665 7.6013785996834582E-01
2R_15782709_SNP C A 0.4145 63 89 0.6276 6.1604183297211657E-01
2R_15782710_SNP A G 0.4257 63 85 0.8125 8.0840728938053108E-01
2R_15782729_SNP T A 0.3205 50 106 0.2422 2.3242136063625263E-01
2R_15782741_SNP A T 0.3333 52 104 0.2073 1.9747990575718555E-01
2R_15782752_DEL A ATGATAACAGAA 0.3072 47 106 0.3784 3.7146354631234813E-01
2R_15782769_SNP G C 0.05488 9 155 0.01647 1.5348408539350369E-02
2R_15782779_SNP T G 0.1728 28 134 0.208 2.0337422291658991E-01
2R_15782780_SNP C T 0.4133 62 88 0.1471 1.3422978911766570E-01
2R_15782781_SNP G A 0.3947 60 92 0.7231 7.1591438635618365E-01
2R_15782799_SNP G A 0.05488 9 155 0.01647 1.5348408539350369E-02
2R_15782848_SNP T C 0.1056 17 144 0.4555 4.4695580720683092E-01
2R_15782878_DEL C CATTGGGTCGATTTCC 0.07143 11 143 0.9013 8.9804546853132616E-01
2R_15782940_SNP G A 0.375 57 95 0.5513 5.3605680684546153E-01
2R_15782944_SNP T C 0.3642 55 96 0.3792 3.6588884413630607E-01
2R_15783006_SNP C T 0.06667 11 154 0.2968 2.9316549393361391E-01
2R_15783007_SNP A T 0.06667 11 154 0.2968 2.9316549393361391E-01
2R_15783263_SNP T C 0.3245 49 102 0.3667 3.5589338183183916E-01
2R_15783320_SNP A G 0.05031 8 151 0.7738 7.6918743795851696E-01
2R_15783715_SNP C G 0.06748 11 152 0.6751 6.7098817750883777E-01
2R_15783856_SNP C T 0.3176 47 101 0.03218 2.6701307188731951E-02
2R_15783921_SNP C G 0.329 51 104 0.03564 3.1406266100287419E-02
2R_15783951_SNP T C 0.271 42 113 0.176 1.6757357687790864E-01
2R_15784021_SNP G T 0.4416 68 86 0.01663 1.6678315576797952E-02
2R_15784066_SNP C G 0.1548 24 131 0.1875 1.8359343011421547E-01
2R_15784076_SNP T G 0.0679 11 151 0.09219 8.8634971088270231E-02
2R_15784147_SNP A T 0.4277 68 91 0.01416 1.3268339981160619E-02
2R_15784195_SNP A C 0.2956 47 112 0.06164 5.6395591158369535E-02
2R_15784252_SNP C T 0.2075 33 126 0.3537 3.4273657017402315E-01
2R_15784441_SNP A G 0.0625 10 150 0.2486 2.4092604321190436E-01
2R_15784599_SNP A G 0.3442 53 101 0.9374 9.3566077236555045E-01
2R_15784729_SNP A C 0.1543 25 137 0.5675 5.6250538800853200E-01
2R_15784758_SNP C T 0.2313 37 123 0.6894 6.8293800868725918E-01
2R_15784799_SNP G A 0.2327 37 122 0.8481 8.4446898705941997E-01
2R_15784898_SNP A G 0.3419 53 102 0.9639 9.6357674934378945E-01
2R_15784942_DEL C ATAA 0.1961 30 123 0.9095 9.0569795166773248E-01
2R_15785025_SNP C G 0.195 31 128 0.9993 9.9925817441086640E-01
2R_15785039_SNP C A 0.2357 37 120 0.8255 8.2013766295272827E-01
2R_15785158_SNP G A 0.2323 36 119 0.9914 9.9116203555497118E-01
2R_15785200_SNP G T 0.1783 28 129 0.9088 9.0625420235683074E-01
2R_15785208_SNP C A 0.1854 28 123 0.9949 9.9473800632694342E-01
2R_15785470_SNP G A 0.05063 8 150 0.8163 8.1131589770805013E-01
2R_15785524_SNP C T 0.2372 37 119 0.4275 4.1515731358282804E-01
2R_15785582_SNP A C 0.172 27 130 0.9282 9.2621747089447592E-01
2R_15785665_SNP A C 0.3077 48 108 0.3537 3.4118786556371028E-01
2R_15785861_SNP T C 0.2229 35 122 0.8743 8.7200765424009863E-01
2R_15785947_SNP A G 0.06211 10 151 0.2238 2.1764576279270464E-01
2R_15785984_SNP T C 0.3684 56 96 0.7287 7.2141307686935774E-01
2R_15786125_SNP A G 0.2532 40 118 0.9285 9.2714664877730379E-01
2R_15786168_SNP G T 0.4581 71 84 0.3449 3.3788281648583485E-01
2R_15786184_SNP T C 0.05521 9 154 0.4199 4.1423114460860599E-01
2R_15786215_SNP A T 0.4645 72 83 0.5876 5.7805403005993772E-01
2R_15786228_SNP A C 0.3907 59 92 0.8065 8.0066311358903197E-01
2R_15786229_SNP T C 0.3856 59 94 0.856 8.5148902440203678E-01
2R_15786257_SNP G A 0.121 19 138 0.349 3.3424962619821785E-01
2R_15786267_SNP A C 0.2821 44 112 0.874 8.7060925839848280E-01
2R_15786283_SNP T A 0.05521 9 154 0.284 2.7814567006059243E-01
2R_15786311_SNP G T 0.3816 58 94 0.5038 4.9430792297333115E-01
2R_15786342_SNP G A 0.08025 13 149 0.2589 2.5254133033536241E-01
2R_15786353_DEL C CGAAAT 0.2416 36 113 0.9876 9.8719489904397373E-01
2R_15786361_INS C CC 0.2518 35 104 0.598 6.4864364504336980E-01
2R_15786495_SNP A G 0.2645 41 114 0.916 9.1560309696367159E-01
2R_15786621_SNP T C 0.2327 37 122 0.6306 6.2626395848739724E-01
2R_15786653_SNP T C 0.1688 26 128 0.8872 8.8276423937785053E-01
2R_15786671_SNP G A 0.09816 16 147 0.7673 7.6432435496292439E-01
2R_15786739_SNP T C 0.09877 16 146 0.5732 5.6875037042080845E-01
2R_15786960_SNP C T 0.129 20 135 0.58 5.7610849631832961E-01
2R_15787033_SNP T C 0.09938 16 145 0.6941 6.8854277608747938E-01
2R_15787044_SNP T C 0.1582 25 133 0.5851 5.7674507640115924E-01
2R_15787122_SNP T G 0.4076 64 93 0.7939 7.8772146068220272E-01
2R_15787212_SNP A C 0.128 21 143 0.7895 7.8732883068987347E-01
2R_15787245_SNP A G 0.0641 10 146 0.444 4.2995865380396381E-01
2R_15787248_SNP A G 0.2987 46 108 0.5061 4.9445423170888292E-01
2R_15787251_SNP A G 0.1227 20 143 0.821 8.1897836265040658E-01
2R_15787263_SNP A T 0.0641 10 146 0.4613 4.4577815987166758E-01
2R_15787267_SNP G T 0.1043 17 146 0.5586 5.5423925546294228E-01
2R_15787270_SNP G A 0.09938 16 145 0.5297 5.2281246976987994E-01
2R_15787273_SNP G A 0.1049 17 145 0.4386 4.3172179586618309E-01
2R_15787294_SNP A C 0.2994 47 110 0.7689 7.6227985233257578E-01
2R_15787314_SNP A T 0.2968 46 109 0.5045 4.9345584243604124E-01
2R_15787331_SNP T C 0.1227 20 143 0.7319 7.2844421681628901E-01
2R_15787343_SNP C A 0.06962 11 147 0.4778 4.6551915327696214E-01
2R_15787358_SNP T G 0.1411 23 140 0.7454 7.4210342066003832E-01
2R_15787451_SNP A T 0.135 22 141 0.8554 8.5379470439811378E-01
2R_15787629_SNP G T 0.05455 9 156 0.1624 1.5922786474118067E-01
2R_15787705_SNP T C 0.4295 67 89 0.8655 8.6153671481390526E-01
2R_15787837_SNP T G 0.121 19 138 0.5013 4.9197018857569508E-01
2R_15787855_SNP C T 0.1146 18 139 0.6988 6.9390532344776568E-01
2R_15787856_SNP G C 0.08642 14 148 0.2295 2.2168825653030322E-01
2R_15787857_SNP T A 0.3185 50 107 0.4383 4.2697436200209893E-01
2R_15787864_SNP C A 0.1111 18 144 0.2131 2.0599472371376759E-01
2R_15787872_SNP T C 0.121 19 138 0.8224 8.1915862840280229E-01
2R_15787877_SNP A G 0.1258 20 139 0.7862 7.8355317410805847E-01
2R_15787878_SNP A G 0.1258 20 139 0.7862 7.8355317410805847E-01
2R_15787885_INS AAAAGTCCTCCCAGGTAATTCA A 0.1258 20 139 0.7862 7.8355317410805847E-01
2R_15787912_SNP A G 0.1438 22 131 0.9221 9.2016715722945275E-01
2R_15787992_SNP T G 0.2968 46 109 0.6363 6.2908726879924060E-01
2R_15787999_SNP A G 0.109 17 139 0.9313 9.2998513327059995E-01
2R_15788045_SNP A T 0.3462 54 102 0.4706 4.5941557740898564E-01
2R_15788056_SNP A T 0.05696 9 149 0.4175 4.0902403902941697E-01
2R_15788088_SNP A G 0.1592 25 132 0.5092 5.0136713034061953E-01
2R_15788216_SNP A G 0.2171 33 119 0.3682 3.5012686056787956E-01
2R_15788315_SNP T C 0.1375 22 138 0.2767 2.6935142525690980E-01
2R_15788328_SNP G A 0.1484 23 132 0.7683 7.6238702663831104E-01
2R_15788334_SNP C T 0.1321 21 138 0.3898 3.8230385190505334E-01
2R_15788350_INS AA A 0.1592 25 132 0.6268 6.2013841128265246E-01
2R_15788378_SNP G A 0.2434 37 115 0.8921 8.8828909990751903E-01
2R_15788436_SNP A G 0.2649 40 111 0.7918 7.8399821380163259E-01
2R_15788531_SNP A C 0.32 48 102 0.7398 7.3083427928065925E-01
2R_15788533_SNP A T 0.1218 19 137 0.717 7.0782110393456943E-01
2R_15788854_SNP T C 0.07317 12 152 0.04068 4.0069472845155267E-02
2R_15788896_SNP A G 0.05521 9 154 0.6162 6.1871409651453835E-01
2R_15788906_SNP A C 0.05556 9 153 0.4655 4.5942068198343189E-01
2R_15788937_SNP C G 0.0679 11 151 0.6778 6.7473567394779232E-01
2R_15788991_SNP A G 0.05521 9 154 0.4811 4.7608822128470751E-01
2R_15789064_SNP T A 0.07407 12 150 0.3213 3.1635937694107263E-01
2R_15789123_SNP C T 0.05488 9 155 0.7308 7.2824180166094454E-01
2R_15789125_SNP C G 0.05521 9 154 0.731 7.2761271418372919E-01
2R_15789140_SNP G A 0.09756 16 148 0.686 6.8312723148844956E-01
2R_15789190_SNP C T 0.06329 10 148 0.2439 2.3427242233918333E-01
2R_15789212_SNP C T 0.1409 21 128 0.7415 7.3095848194674673E-01
2R_15789276_SNP A T 0.4786 67 73 0.07733 5.9240231257414330E-02
2R_15789316_SNP T C 0.3228 51 107 0.2969 2.8392183892065248E-01
2R_15789323_SNP G A 0.3397 53 103 0.4415 4.2681917328880581E-01
2R_15789326_SNP G T 0.3355 52 103 0.4435 4.2710964747071645E-01
2R_15789330_SNP G C 0.3503 55 102 0.4199 4.0794445597695228E-01
2R_15789339_SNP T C 0.3333 52 104 0.3586 3.4410252883871373E-01
2R_15789367_DEL A ATTTA 0.1146 18 139 0.7597 7.5532506916600961E-01
2R_15789412_SNP T A 0.1139 18 140 0.9478 9.4686021895442585E-01
2R_15789428_SNP A G 0.1203 19 139 0.8602 8.5800292038610193E-01
2R_15789503_SNP G A 0.05488 9 155 0.06894 6.7772112419005728E-02
2R_15789550_SNP T A 0.2115 33 123 0.3447 3.3401854740159120E-01
2R_15789566_SNP C A 0.08075 13 148 0.5549 5.7731029171514403E-01
2R_15789731_SNP A C 0.4126 59 84 0.1993 1.8016956370507342E-01
2R_15790335_SNP C T 0.1056 17 144 0.1713 1.6349146376303236E-01
2R_15790360_SNP A G 0.4331 68 89 0.02247 2.0178940013124119E-02
2R_15790363_SNP G A 0.4387 68 87 0.02112 1.8299009856056911E-02
2R_15790387_SNP G T 0.4231 66 90 0.9078 9.0539665314302709E-01
2R_15790401_SNP T A 0.08537 14 150 0.1084 1.0470735496986194E-01
2R_15790421_SNP C T 0.284 46 116 0.2259 2.2356079792460515E-01
2R_15790424_SNP G C 0.1049 17 145 0.8492 8.4681899557641449E-01
2R_15790477_SNP A C 0.06098 10 154 0.7631 7.6067224533909084E-01
2R_15790582_SNP C G 0.2975 47 111 0.505 4.9386491868796301E-01
2R_15790614_SNP C T 0.3291 52 106 0.126 1.1529795674898413E-01
2R_15790667_SNP A G 0.1235 20 142 0.6126 6.0702130445686553E-01
2R_15790688_SNP G T 0.2803 44 113 0.1403 1.5317484205792165E-01
2R_15790692_SNP G C 0.4221 65 89 0.8695 8.6491355180641705E-01
2R_15790704_SNP T C 0.4641 71 82 0.9539 9.5219883388983362E-01
2R_15790709_SNP G T 0.09756 16 148 0.6528 6.4941447963059740E-01
2R_15790718_SNP A G 0.128 21 143 0.5601 5.5595477720998521E-01
2R_15790730_SNP C T 0.1187 19 141 0.2189 2.1143428688218147E-01
2R_15790776_SNP G A 0.3421 52 100 0.3609 3.4133111642046376E-01
2R_15790777_SNP T C 0.3553 54 98 0.9282 9.2532260624708851E-01
2R_15790781_SNP C A 0.3636 56 98 0.9098 9.0690665452823194E-01
2R_15790858_DEL T TT 0.2038 32 125 0.308 2.9650891012884550E-01
2R_15790860_SNP A C 0.3677 57 98 0.6013 5.9019916034374242E-01
2R_15790861_SNP G T 0.2166 34 123 0.2108 2.0031162569836913E-01
2R_15790867_SNP G A 0.3725 57 96 0.5521 5.3786136120637074E-01
2R_15790879_SNP A T 0.3742 58 97 0.5344 5.2107027717351384E-01
2R_15790884_SNP A G 0.4706 72 81 0.2405 2.3607955392746893E-01
2R_15790888_SNP C T 0.4706 72 81 0.2277 2.2332516385788503E-01
2R_15790917_SNP C T 0.1635 26 133 0.2957 2.8722485117458518E-01
2R_15790996_SNP A T 0.08228 13 145 0.2182 2.0868140859806728E-01
2R_15791080_SNP A C 0.1132 18 141 0.3649 3.6420141123349348E-01
2R_15791449_SNP T C 0.2013 32 127 0.7682 7.6443445804935450E-01
2R_15791464_SNP G C 0.15 24 136 0.8829 8.8145403832234703E-01
2R_15791468_SNP A C 0.1887 30 129 0.9296 9.2833639292157033E-01
2R_15791482_SNP G T 0.1911 30 127 0.9303 9.2865515565028478E-01
2R_15791525_SNP A G 0.2949 46 110 0.9255 9.2339965473463859E-01
2R_15791532_SNP A G 0.4 62 93 0.5563 5.4199532199576694E-01
2R_15791546_SNP C G 0.2566 39 113 0.9093 9.1245671387249894E-01
2R_15791567_SNP C G 0.4305 65 86 0.9562 9.5486358249906766E-01
2R_15791576_INS A AC 0.4286 66 88 0.8456 8.4051344080022861E-01
2R_15791579_DEL AC A 0.4342 66 86 0.8737 8.6909360045601802E-01
2R_15791587_SNP C T 0.469 68 77 0.8559 8.5205302731456301E-01
2R_15791614_SNP G A 0.1355 21 134 0.5297 5.2041478324886215E-01
2R_15791637_SNP C A 0.1299 20 134 0.4931 4.7668073690086266E-01
2R_15791656_SNP T A 0.1218 19 137 0.5043 4.9066341268839131E-01
2R_15791662_SNP C A 0.1299 20 134 0.481 4.6452756512563054E-01
2R_15791678_SNP T C 0.1299 20 134 0.471 4.5428758568781913E-01
2R_15791705_SNP T A 0.1299 20 134 0.2816 2.6699872536966263E-01
2R_15791715_SNP T C 0.1364 21 133 0.4109 3.9292448926641410E-01
2R_15791758_SNP T G 0.141 22 134 0.8471 8.4313346202505413E-01
2R_15791987_SNP T C 0.09375 15 145 0.4958 4.8631269508698916E-01
2R_15792030_SNP C A 0.4902 75 78 0.2458 2.3132477698681952E-01
2R_15792125_SNP A G 0.08589 14 149 0.6447 6.4018106501971306E-01
2R_15792349_SNP A G 0.3567 56 101 0.127 1.2719104978203710E-01
2R_15792359_SNP T C 0.1258 20 139 0.2336 2.3613163050282970E-01
2R_15792414_SNP C T 0.118 19 142 0.2294 2.2346531259062929E-01
2R_15792473_SNP G A 0.1304 21 140 0.04673 4.7090044029378934E-02
2R_15792499_SNP C G 0.1288 21 142 0.1181 1.1339183047919543E-01
2R_15792574_DEL C CT 0.1125 18 142 0.2777 2.7301394498162135E-01
2R_15792650_SNP A T 0.1288 21 142 0.08816 8.3946188348203887E-02
2R_15792822_SNP A C 0.122 20 144 0.2547 2.4974206937851262E-01
2R_15792853_SNP T G 0.122 20 144 0.2547 2.4974206937851262E-01
2R_15792940_SNP T C 0.2933 44 106 0.5899 5.7944928245826488E-01
2R_15792945_SNP G A 0.2704 43 116 0.5048 4.9642282439668373E-01
2R_15792957_SNP T C 0.3416 55 106 0.4889 4.8303308294063163E-01
2R_15793048_SNP G T 0.2866 45 112 0.8565 8.5569359056710936E-01
2R_15793090_SNP C A 0.2704 43 116 0.5432 5.3555511163041936E-01
2R_15793091_SNP G C 0.1962 31 127 0.9552 9.5454217081062709E-01
2R_15793112_SNP T A 0.1923 30 126 0.5821 5.7376312270079266E-01
2R_15793128_DEL T TGCGTATC 0.3354 53 105 0.8078 8.1731481540002515E-01
2R_15793153_SNP T C 0.4013 63 94 0.8912 8.8857547487094490E-01
2R_15793174_SNP A C 0.3228 51 107 0.8988 8.9661816614292800E-01
2R_15793249_SNP A G 0.2038 32 125 0.7262 7.1964181515063186E-01
2R_15793325_SNP T G 0.3871 60 95 0.7249 7.2024976764821003E-01
2R_15793362_SNP C G 0.3875 62 98 0.5664 5.6082190554891853E-01
2R_15793472_SNP G T 0.4901 74 77 0.7837 7.7501327332810210E-01
2R_15793582_SNP A G 0.2013 32 127 0.9738 9.7331251327266055E-01
2R_15793624_SNP C T 0.1509 24 135 0.1138 1.0746245075861560E-01
2R_15793743_DEL G GGATTTTTGG 0.1146 18 139 0.3281 3.1832207669451873E-01
2R_15794249_SNP G A 0.3007 46 107 0.9177 9.1456768884892070E-01
2R_15794516_SNP G A 0.05455 9 156 0.5251 5.2191072469353728E-01
2R_15794524_SNP T C 0.05063 8 150 0.5899 5.8199317989969179E-01
2R_15794535_SNP T A 0.05063 8 150 0.5899 5.8199317989969179E-01
2R_15794573_SNP T G 0.05063 8 150 0.5899 5.8199317989969179E-01
2R_15794590_SNP G A 0.05063 8 150 0.5899 5.8199317989969179E-01
2R_15794655_SNP A T 0.05096 8 149 0.5871 5.7810001215536411E-01
2R_15794780_SNP T C 0.1321 21 138 0.8012 7.9780865456091943E-01
2R_15795419_SNP T G 0.4133 62 88 0.5996 6.5396004273414876E-01
2R_15795620_SNP T G 0.2727 42 112 0.8057 8.1473154718578011E-01
2R_15795781_SNP T C 0.396 59 90 0.7503 7.3826099620304741E-01
2R_15795976_SNP G T 0.3924 62 96 0.4674 4.6163934703802167E-01
2R_15796008_SNP A G 0.3742 58 97 0.5454 5.3258604629171136E-01
2R_15796109_SNP A G 0.3526 55 101 0.519 5.0449692297432536E-01
2R_15796136_SNP G T 0.4805 74 80 0.6103 5.9654467553028345E-01
2R_15796150_SNP A T 0.06098 10 154 0.1181 1.4138110464494380E-01
2R_15796240_SNP C T 0.359 56 100 0.9742 9.7334488496744365E-01
2R_15796314_SNP C T 0.4204 66 91 0.5383 5.2656454233413741E-01
2R_15796365_SNP C T 0.08025 13 149 0.5317 5.2532089249203429E-01
2R_15796372_SNP T C 0.1646 26 132 0.8975 8.9530393685914222E-01
2R_15796650_SNP G T 0.07362 12 151 0.8155 8.1380229959463413E-01
2R_15797212_SNP G A 0.3613 56 99 0.1759 1.6385300202205499E-01
2R_15797218_SNP C G 0.1026 16 140 0.7184 7.1024622140877058E-01
2R_15797275_SNP C G 0.1382 21 131 0.9208 9.1788297277799524E-01
2R_15797638_SNP A G 0.2941 45 108 0.04194 3.6035204502558260E-02
2R_15797713_SNP C T 0.0641 10 146 0.9939 9.9366137670194465E-01
2R_15797758_SNP A G 0.08025 13 149 0.9828 9.8255391677432258E-01
2R_15797850_SNP C A 0.2517 37 110 0.0705 7.6870053007399575E-02
2R_15797901_SNP A G 0.2903 45 110 0.7395 7.3056254628028638E-01
2R_15797934_SNP T C 0.09756 16 148 0.7447 7.4325579980814638E-01
2R_15798032_SNP T G 0.0559 9 152 0.005206 5.3633815266054454E-03
2R_15798109_SNP T C 0.08537 14 150 0.6128 6.0924587555159926E-01
2R_15798110_SNP T G 0.1429 23 138 0.8646 8.6196802943847517E-01
2R_15798131_SNP C T 0.1361 20 127 0.844 8.3804302150212462E-01
2R_15798141_SNP G T 0.121 19 138 0.9035 9.0059979065824358E-01
2R_15798143_SNP C T 0.1258 20 139 0.7862 7.8094145675368243E-01
2R_15798144_SNP A T 0.1258 20 139 0.7862 7.8094145675368243E-01
2R_15798156_SNP T C 0.5 77 77 0.7941 7.8746407138077235E-01
2R_15798158_SNP T G 0.4933 74 76 0.977 9.7662944192044809E-01
2R_15798204_SNP A G 0.4901 74 77 0.8239 8.1618116649702843E-01
2R_15798233_SNP C G 0.05625 9 151 0.962 9.6143649546375054E-01
2R_15798241_SNP C G 0.05521 9 154 0.9742 9.7401062155462070E-01
2R_15798251_SNP A T 0.05521 9 154 0.9742 9.7401062155462070E-01
2R_15798259_SNP T C 0.07407 12 150 0.8306 8.3063674420183709E-01
2R_15798267_SNP A T 0.05096 8 149 0.9082 9.0543652536226360E-01
2R_15798270_SNP G A 0.4777 75 82 0.5348 5.2433392591678574E-01
2R_15798282_SNP T A 0.05556 9 153 0.9774 9.7721292821791461E-01
2R_15798313_SNP T A 0.1538 24 132 0.1766 1.7307370237559017E-01
2R_15798661_SNP C T 0.4333 65 85 0.09886 9.2041440075861902E-02
2R_15798700_SNP C T 0.1139 18 140 0.06354 5.6328664751229995E-02
2R_15798703_SNP A G 0.08228 13 145 0.04592 4.0044215442652902E-02
2R_15798734_DEL GCCTG G 0.08333 13 143 0.5329 5.2459850309832978E-01
2R_15798828_SNP A C 0.4103 64 92 0.3515 3.3611550795566536E-01
2R_15798883_SNP C T 0.09877 16 146 0.5662 5.5980387699561951E-01
2R_15798922_INS T TA 0.06918 11 148 0.9948 9.9475783391147032E-01
2R_15798933_SNP T C 0.4371 66 85 0.9539 9.5252832065032544E-01
2R_15798942_SNP C T 0.1173 19 143 0.6784 6.7423274688769164E-01
2R_15799088_SNP T A 0.4805 74 80 0.5583 5.4473201417980044E-01
2R_15799100_SNP T A 0.09146 15 149 0.6603 6.5849688902499071E-01
2R_15799251_SNP G A 0.06211 10 151 0.4808 4.7704620498961181E-01
2R_15799270_SNP C A 0.06667 11 154 0.2654 2.6179074805308189E-01
2R_15799271_SNP A G 0.293 46 111 0.8825 8.8023944638440355E-01
2R_15799277_SNP C T 0.1553 25 136 0.8234 8.1997436115901223E-01
2R_15799377_SNP C G 0.1776 27 125 0.8341 8.2760900315278885E-01
2R_15799429_SNP C G 0.2566 39 113 0.434 4.1452148002305989E-01
2R_15799433_SNP G A 0.2632 40 112 0.4054 3.8445443690343017E-01
2R_15799482_SNP T A 0.2839 44 111 0.5693 5.5962581423576241E-01
2R_15799552_SNP C G 0.06098 10 154 0.8773 8.7615143376852034E-01
2R_15799589_SNP A G 0.08025 13 149 0.9135 9.1229218322494743E-01
2R_15799641_SNP T G 0.2614 40 113 0.4259 4.1630178349431846E-01
2R_15799909_SNP T A 0.075 12 148 0.8338 8.3030425172838940E-01
2R_15799919_DEL C CCGGCTGC 0.08163 12 135 0.5112 4.9529256926179621E-01
2R_15800381_SNP C G 0.08589 14 149 0.5609 5.5570647085115088E-01
2R_15800509_SNP T C 0.3797 60 98 0.2426 2.3044499396211104E-01
2R_15800519_SNP C T 0.08176 13 146 0.4992 4.8863277575268049E-01
2R_15800520_SNP A G 0.08696 14 147 0.5881 5.8105093322214985E-01
2R_15800547_SNP C A 0.08805 14 145 0.6088 6.0080255663979887E-01
2R_15800719_SNP C A 0.2102 33 124 0.6053 5.9372922641050718E-01
2R_15800927_SNP C T 0.06875 11 149 0.9308 9.2920285865883323E-01
2R_15801123_SNP G C 0.1613 25 130 0.2655 2.5021531951724441E-01
2R_15801129_SNP A G 0.1519 24 134 0.4065 3.9477690308611302E-01
2R_15801191_SNP A T 0.2975 47 111 0.1803 1.6921314801318044E-01
2R_15801260_SNP T C 0.2372 37 119 0.08266 7.2920655539154916E-02
2R_15801345_SNP C G 0.05455 9 156 0.8351 8.3390479217370916E-01
2R_15801373_SNP A G 0.07051 11 145 0.5299 5.1568501868468697E-01
2R_15801395_SNP A T 0.1509 24 135 0.8297 8.2648541606473813E-01
2R_15801396_SNP T C 0.05488 9 155 0.8355 8.3372790968161148E-01
2R_15801407_SNP G A 0.1401 22 135 0.7009 6.9400295471150109E-01
2R_15801412_SNP C G 0.1456 23 135 0.7497 7.4451189820635699E-01
2R_15801420_SNP T A 0.1549 22 120 0.7811 7.6694389976491717E-01
2R_15801425_SNP A C 0.1486 22 126 0.6814 6.9263019961506123E-01
2R_15801433_SNP G T 0.1562 25 135 0.6771 6.7107990307874943E-01
2R_15801434_SNP T C 0.2215 35 123 0.2501 2.3812620808356999E-01
2R_15801437_SNP C A 0.1562 25 135 0.6771 6.7107990307874943E-01
2R_15801441_SNP T A 0.1562 25 135 0.6771 6.7107990307874943E-01
2R_15801448_SNP A G 0.1572 25 134 0.6926 6.8618424873488371E-01
2R_15801455_SNP G T 0.1465 23 134 0.8834 8.8116337412079260E-01
2R_15801464_SNP C G 0.1013 16 142 0.3193 3.0805513087064118E-01
2R_15801474_SNP T C 0.1562 25 135 0.4886 4.7907605318600088E-01
2R_15801492_SNP A C 0.1562 25 135 0.6771 6.7107990307874943E-01
2R_15801507_SNP A T 0.1595 26 137 0.1781 1.7223604726301378E-01
2R_15801510_DEL C CCAATT 0.1267 19 131 0.1277 1.1521022036567019E-01
2R_15801520_SNP T C 0.1534 25 138 0.165 1.5927142552505369E-01
2R_15801523_SNP T A 0.1534 25 138 0.2017 1.9580368770342105E-01
2R_15801539_SNP C A 0.4088 65 94 0.2769 2.6496256029294218E-01
2R_15801552_SNP C A 0.4591 73 86 0.1839 1.7323277452403851E-01
2R_15801777_INS TTTCAGTT T 0.3766 58 96 0.8516 8.4784650593168986E-01
2R_15801792_SNP T C 0.06707 11 153 0.3061 3.0186244503599258E-01
2R_15801903_SNP G C 0.06707 11 153 0.6013 5.9746489549052306E-01
2R_15801933_SNP G A 0.05128 8 148 0.6438 6.3252268525040423E-01
2R_15802055_SNP T C 0.06707 11 153 0.2168 2.1218945760918750E-01
2R_15802156_SNP T C 0.08589 14 149 0.2089 2.0284146379987511E-01
2R_15802176_SNP T C 0.4191 57 79 0.4474 4.7365415060970673E-01
2R_15802289_SNP T A 0.4118 63 90 0.1183 1.0970438369525837E-01
2R_15802291_SNP A G 0.0559 9 152 0.9567 9.5598700846288642E-01
2R_15802336_SNP A T 0.05521 9 154 0.9248 9.2378544355957426E-01
2R_15802342_SNP T C 0.06135 10 153 0.9634 9.6309506867248673E-01
2R_15802371_SNP C T 0.05229 8 145 0.5941 5.8550223250597622E-01
2R_15809789_SNP T A 0.05556 9 153 0.9016 9.0230255277200389E-01
2R_15809793_SNP A T 0.05521 9 154 0.945 9.4431061682063544E-01
2R_15809795_SNP T C 0.05521 9 154 0.945 9.4431061682063544E-01
2R_15809808_SNP A G 0.4118 63 90 0.246 2.3293772608752772E-01
2R_15809821_SNP T C 0.4737 72 80 0.2302 2.2685593327336295E-01
2R_15809838_SNP G A 0.07006 11 146 0.5991 5.8756391286961529E-01
2R_15810012_SNP C G 0.2138 34 125 0.3393 3.3140669957762681E-01
2R_15810188_SNP C T 0.3399 52 101 0.7916 7.8743989730270425E-01
2R_15810265_SNP C T 0.1173 19 143 0.8471 8.4457388532942845E-01
2R_15810266_SNP T G 0.1083 17 140 0.2027 1.8886631164295264E-01
2R_15810339_SNP T C 0.3248 51 106 0.08477 7.5520194979649111E-02
2R_15810368_SNP G A 0.414 65 92 0.374 3.6566456855496543E-01
2R_15810370_SNP A G 0.3851 57 91 0.5596 5.4525070817157895E-01
2R_15810378_SNP T G 0.3526 55 101 0.7601 7.5574067449845428E-01
2R_15810410_SNP A T 0.3396 54 105 0.5861 5.8134909693880132E-01
2R_15810453_INS TT T 0.381 56 91 0.4518 4.3725472141474608E-01
2R_15810463_SNP T C 0.3987 61 92 0.6212 6.1251448044936740E-01
2R_15810697_SNP G C 0.1111 18 144 0.9708 9.7029661969704795E-01
2R_15810754_SNP G C 0.08589 14 149 0.5858 5.8076304622573494E-01
2R_15810881_SNP T A 0.05488 9 155 0.5213 5.1685346480309646E-01
2R_15810933_SNP C G 0.08025 13 149 0.2297 2.2212145478585665E-01
2R_15811001_SNP C T 0.3654 57 99 0.4485 4.3533158761694235E-01
2R_15811027_SNP T C 0.07273 12 153 0.1647 1.6152934696856547E-01
2R_15811044_SNP C T 0.141 22 134 0.4005 3.8526262565902758E-01
2R_15811120_SNP A C 0.05096 8 149 0.7856 7.7958999948695684E-01
2R_15811514_SNP A G 0.07317 12 152 0.1594 1.5541041325830496E-01
2R_15811545_SNP C A 0.1875 30 130 0.7224 7.1946735268555884E-01
2R_15811546_SNP G A 0.1863 30 131 0.7638 7.6051624895821157E-01
2R_15811560_SNP C A 0.1852 30 132 0.7521 7.4930803908475907E-01
2R_15811572_SNP A T 0.2994 47 110 0.8636 8.6161906773004582E-01
2R_15811577_SNP A T 0.1812 29 131 0.6619 6.5680445933903853E-01
2R_15811586_SNP A G 0.172 27 130 0.6807 6.7332958770340823E-01
2R_15811593_DEL A ATATAA 0.1258 19 132 0.04718 5.8361733352441908E-02
2R_15811618_SNP A G 0.1902 31 132 0.6894 6.8547718930348611E-01
2R_15811628_SNP A T 0.2138 34 125 0.602 5.9508375663408564E-01
2R_15811631_SNP A C 0.189 31 133 0.6781 6.7480872889050714E-01
2R_15811635_SNP A C 0.1801 29 132 0.5422 5.3557628582475780E-01
2R_15811643_SNP T C 0.179 29 133 0.6059 6.0079564989389511E-01
2R_15811644_SNP A T 0.179 29 133 0.4987 4.9291952024583119E-01
2R_15811647_SNP G A 0.179 29 133 0.5939 5.8859860794981311E-01
2R_15811667_SNP G A 0.2727 42 112 0.9085 9.0556758128720949E-01
2R_15811733_SNP T C 0.2338 36 118 0.374 3.5764665935529072E-01
2R_15812023_SNP A T 0.07362 12 151 0.1406 1.3551728966233234E-01
2R_15812117_SNP A G 0.239 38 121 0.01962 1.7170513259613055E-02
2R_15812167_SNP C T 0.1463 24 140 0.08418 8.1645234939483807E-02
2R_15812176_SNP T C 0.1392 22 136 0.7617 7.5592029167134500E-01
2R_15812177_SNP T G 0.1463 24 140 0.08418 8.1645234939483807E-02
2R_15812227_SNP A C 0.1288 21 142 0.01922 1.7701010759201795E-02
2R_15812230_SNP A G 0.1235 20 142 0.01078 9.6765150348122556E-03
2R_15812250_SNP A C 0.1187 19 141 0.1118 1.4004064443743769E-01
2R_15812282_SNP T A 0.4935 76 78 0.07664 6.6813360172812294E-02
2R_15812284_SNP C G 0.07407 12 150 0.1553 1.4993581857576854E-01
2R_15812289_SNP T A 0.2357 37 120 0.6319 6.2404900734019075E-01
2R_15812324_SNP A G 0.1429 23 138 0.03121 2.9019116091140197E-02
2R_15812325_SNP A T 0.08589 14 149 0.1626 1.5757299231928934E-01
2R_15812340_SNP C A 0.1218 19 137 0.1337 1.6392158705989912E-01
2R_15812341_SNP C A 0.121 19 138 0.1461 1.7599629652407123E-01
2R_15812395_SNP C T 0.4595 68 80 0.03146 2.3923012073875444E-02
2R_15812400_SNP A C 0.2956 47 112 0.02051 1.7768390893459631E-02
2R_15812411_SNP T C 0.1923 30 126 0.9113 9.0892193374282826E-01
2R_15812441_DEL A ACTAGGAAATCTAA 0.1529 24 133 0.009081 7.5914390027658875E-03
2R_15812507_SNP T C 0.3734 59 99 0.1824 1.7329769667058514E-01
2R_15812553_SNP T G 0.1709 27 131 0.5036 4.9420339669476976E-01
2R_15812566_INS CTCCCTC C 0.08861 14 144 0.6549 6.4787625717082853E-01
2R_15812572_SNP G C 0.1402 23 141 0.02766 2.6803552922645777E-02
2R_15812573_SNP C T 0.1104 18 145 0.417 4.1123493070943018E-01
2R_15812597_SNP T C 0.06707 11 153 0.1686 1.6413668710500084E-01
2R_15812736_DEL G GGCGGGTAG 0.2434 37 115 0.2097 1.9575754499978693E-01
2R_15812762_SNP T A 0.09202 15 148 0.2314 2.2686444301462150E-01
2R_15812788_DEL G GT 0.1355 21 134 0.564 5.5179722347672910E-01
2R_15812860_SNP C A 0.225 36 124 0.04896 4.5502872709335652E-02
2R_15812929_SNP C G 0.08228 13 145 0.4397 4.3677290413256953E-01
2R_15812946_SNP A G 0.1646 26 132 0.06116 5.7503167949009858E-02
2R_15813174_SNP C T 0.1494 23 131 0.4592 4.4681691364703446E-01
2R_15813251_SNP A T 0.1329 21 137 0.4249 4.1513160973014940E-01
2R_15813347_SNP A C 0.1509 24 135 0.3028 3.2639965368551871E-01
2R_15813379_SNP G A 0.3268 50 103 0.0816 7.2039163186132127E-02
2R_15813382_SNP G C 0.1125 18 142 0.6599 6.5453067525171393E-01
2R_15813385_SNP G A 0.3154 47 102 0.1456 1.2798659014217240E-01
2R_15813512_SNP G A 0.2075 33 126 0.1473 1.4001075110134109E-01
2R_15813517_SNP T C 0.1722 26 125 0.2966 2.7674942507391787E-01
2R_15813564_DEL T TTAAAAGCTAGCTTAGCTCAGTTTGCTCACATTTT 0.06289 10 149 0.9667 9.6604757510710992E-01
2R_15813598_SNP C T 0.08784 13 135 0.4729 4.5541496381837998E-01
2R_15813599_SNP A G 0.1962 31 127 0.2981 2.8466970205574349E-01
2R_15813606_SNP G T 0.1962 31 127 0.2672 2.5435142048179549E-01
2R_15813611_INS TTTGG T 0.4867 73 77 0.5039 4.8197051766114329E-01
2R_15813702_SNP T C 0.15 24 136 0.1317 1.2380058315317743E-01
2R_15813761_SNP G C 0.08696 14 147 0.27 2.6109018832811692E-01
2R_15813779_SNP T C 0.09877 16 146 0.4717 4.6454822091689618E-01
2R_15814202_SNP C T 0.3113 47 104 0.2836 2.7951345170044262E-01
2R_15814220_SNP A T 0.2303 35 117 0.9016 8.9904299238980556E-01
2R_15814229_SNP G T 0.2987 46 108 0.4246 4.1264777778153061E-01
2R_15814259_SNP G A 0.2532 40 118 0.4221 4.1216558831082317E-01
2R_15814309_SNP T C 0.0566 9 150 0.5376 5.3789214613861591E-01
2R_15814380_SNP A G 0.3529 54 99 0.9032 9.0072636614866530E-01
2R_15814495_SNP T A 0.1962 31 127 0.2609 2.6230645675893238E-01
2R_15814515_SNP A T 0.08696 14 147 0.5667 5.6247662290534384E-01
2R_15814566_SNP T C 0.3709 56 95 0.774 7.6747588399861422E-01
2R_15814647_SNP C A 0.3775 57 94 0.8003 7.9383195062518852E-01
2R_15814705_SNP C G 0.2774 43 112 0.4746 4.6406818337587163E-01
2R_15814789_SNP C G 0.3841 58 93 0.4583 4.4322459384934731E-01
2R_15814831_SNP G A 0.281 43 110 0.6794 6.7137164889441525E-01
2R_15814884_SNP G A 0.2645 41 114 0.8886 8.8647129188433382E-01
2R_15814904_SNP G A 0.2436 38 118 0.6392 6.3406625505759850E-01
2R_15815016_SNP T G 0.3725 57 96 0.6993 6.9959791049821285E-01
2R_15815097_SNP A C 0.4 60 90 0.6643 6.5215859975888790E-01
2R_15815101_SNP T C 0.4379 67 86 0.4217 4.1464682079404847E-01
2R_15815105_SNP A C 0.06173 10 152 0.5518 5.4731770124709112E-01
2R_15815116_SNP A C 0.06135 10 153 0.557 5.5354276918309187E-01
2R_15815127_SNP A T 0.1392 22 136 0.2065 1.9878128082925406E-01
2R_15815131_SNP T C 0.1437 23 137 0.09729 9.2587123571368779E-02
2R_15815158_SNP G A 0.07975 13 150 0.278 2.7327561434423697E-01
2R_15815172_SNP T C 0.2885 45 111 0.8404 8.3614330173338924E-01
2R_15815189_SNP T G 0.4481 69 85 0.3321 3.1591886844847206E-01
2R_15815212_SNP A T 0.2649 40 111 0.8146 8.1969776636367275E-01
2R_15815237_SNP T G 0.1266 20 138 0.4778 4.6985257591590668E-01
2R_15815254_SNP A G 0.121 19 138 0.4358 4.2676382079594211E-01
2R_15815286_DEL G GGGT 0.3087 46 103 0.2121 1.9652530632864396E-01
2R_15815292_INS TGTCAGA T 0.3179 48 103 0.1331 1.1776838084014063E-01
2R_15815297_DEL T TT 0.3333 51 102 0.1609 1.4666642240423777E-01
2R_15815300_SNP G C 0.08589 14 149 0.4561 4.5034847676681677E-01
2R_15815363_SNP A G 0.1258 20 139 0.9004 8.9869482122732025E-01
2R_15815381_DEL C CAACTTTTTATACTTATCCC 0.2695 38 103 0.94 9.3700082469773516E-01
2R_15815451_SNP A G 0.4744 74 82 0.516 5.3110134253472163E-01
2R_15815486_SNP T A 0.487 75 79 0.4246 4.1223550872641423E-01
2R_15815525_INS T TGTTGTGTGTAAAG 0.3265 48 99 0.7837 7.7909681202856107E-01
2R_15815576_SNP T A 0.1358 22 140 0.311 3.0328829785530542E-01
2R_15815586_SNP T G 0.1227 20 143 0.3073 3.0102944419317967E-01
2R_15815609_SNP A T 0.2171 33 119 0.2711 2.5310814206328291E-01
2R_15815797_SNP A G 0.4314 66 87 0.4822 4.6890115835434010E-01
2R_15815935_SNP A G 0.06135 10 153 0.2916 2.8812941706481199E-01
2R_15815979_SNP A G 0.3595 55 98 0.913 9.1028133922230670E-01
2R_15816239_SNP G C 0.1709 27 131 0.7553 7.5173199581440420E-01
2R_15816344_SNP A G 0.08075 13 148 0.5424 5.3636354765959027E-01
2R_15816475_SNP A G 0.118 19 142 0.9523 9.5201669108520648E-01
2R_15816514_SNP G A 0.07453 12 149 0.758 7.5466107743508926E-01
2R_15816519_SNP A G 0.1698 27 132 0.8814 8.7852877213662761E-01
2R_15816562_SNP A T 0.1006 16 143 0.6198 6.1097516381009065E-01
2R_15816705_INS CAC C 0.08667 13 137 0.3569 3.3715352269912202E-01
2R_15816709_INS CTC C 0.1192 18 133 0.3038 2.8897816451891434E-01
2R_15816805_SNP C G 0.1141 17 132 0.638 6.2642930961759380E-01
2R_15816816_SNP C G 0.09032 14 141 0.6451 6.3847230633867891E-01
2R_15816848_SNP A G 0.1046 16 137 0.5107 5.0456006964730127E-01
2R_15816882_SNP G T 0.1307 20 133 0.9345 9.3334441706068361E-01
2R_15816908_SNP C T 0.4375 63 81 0.6385 6.2658080419483875E-01
2R_15816953_SNP G A 0.1883 29 125 0.08924 8.3370742265355013E-02
2R_15816964_SNP A C 0.05063 8 150 0.9501 9.4941680018341579E-01
2R_15817051_SNP T C 0.1227 20 143 0.269 2.6257867058708606E-01
2R_15817151_SNP G A 0.366 56 97 0.8974 8.9325700587650647E-01
2R_15817179_SNP G T 0.366 56 97 0.8838 8.7889984925273923E-01
2R_15817183_SNP T G 0.1437 23 137 0.7057 7.0147724735211003E-01
2R_15817198_SNP C T 0.3533 53 97 0.6901 6.7639726125187583E-01
2R_15817219_SNP A C 0.1037 17 147 0.9222 9.2142741501613468E-01
2R_15817238_SNP G T 0.3395 55 107 0.1986 1.9117211893640418E-01
2R_15817321_SNP A T 0.3503 55 102 0.9817 9.8112608836037729E-01
2R_15817323_SNP T G 0.3503 55 102 0.9817 9.8112608836037729E-01
2R_15817326_SNP G T 0.3567 56 101 0.9973 9.9721824854925845E-01
2R_15817352_SNP T A 0.4755 68 75 0.83 8.4038996458794057E-01
2R_15817404_SNP T C 0.3529 54 99 0.9302 9.2741430100931288E-01
2R_15817405_SNP C T 0.3529 54 99 0.948 9.4595512032409690E-01
2R_15817414_SNP G T 0.3571 55 99 0.7201 7.0944832211163100E-01
2R_15817430_SNP A T 0.4516 70 85 0.9943 9.9410542436095539E-01
2R_15817444_DEL T TGTTTTCCTGTCAAT 0.07927 13 151 0.936 9.3534672476266789E-01
2R_15817448_SNP C T 0.3986 57 86 0.692 7.0662554118644771E-01
2R_15817483_SNP T C 0.08485 14 151 0.9494 9.4896216605010575E-01
2R_15817485_SNP T C 0.08485 14 151 0.9494 9.4896216605010575E-01
2R_15817605_SNP T C 0.1623 25 129 0.1052 9.3617507541652101E-02
2R_15817671_SNP A C 0.4241 67 91 0.5874 5.8028076186973876E-01
2R_15817807_SNP C T 0.4494 71 87 0.8098 8.0673195221976257E-01
2R_15818040_SNP T G 0.1161 18 137 0.4292 4.1239986915610660E-01
2R_15818190_SNP A C 0.09317 15 146 0.6687 6.6304497731240197E-01
2R_15818249_SNP T C 0.09938 16 145 0.9159 9.1426990079172099E-01
2R_15818304_SNP T C 0.2342 37 121 0.7416 7.3666990041372649E-01
2R_15818415_SNP G A 0.09804 15 138 0.6837 6.7063955111021378E-01
2R_15818446_SNP G A 0.3882 59 93 0.947 9.4522381099460395E-01
2R_15818448_SNP T G 0.09804 15 138 0.8543 8.4871086889917924E-01
2R_15818482_SNP T C 0.09868 15 137 0.8341 8.2807049626925944E-01
2R_15818501_SNP A T 0.2051 32 124 0.6337 6.2540445299965475E-01
2R_15818520_SNP C T 0.1788 27 124 0.9319 9.3021506357251615E-01
2R_15818631_SNP T C 0.3935 61 94 0.8497 8.4462044093382826E-01
2R_15818746_SNP T A 0.1104 18 145 0.3172 3.1082080004223489E-01
2R_15818751_SNP G T 0.1987 30 121 0.3249 3.0187048163585073E-01
2R_15818774_INS AA A 0.09375 15 145 0.3444 3.5580764612163363E-01
2R_15818776_SNP A G 0.09434 15 144 0.1266 1.2824556364887474E-01
2R_15818785_INS ATTAAAA A 0.4452 69 86 0.8264 8.2061760406855189E-01
2R_15818787_SNP T C 0.1887 30 129 0.6565 6.4840797571022013E-01
2R_15818788_SNP T G 0.1447 23 136 0.734 7.2735670815497888E-01
2R_15818806_SNP G T 0.1067 16 134 0.7519 7.6920067192282138E-01
2R_15818807_SNP C G 0.1507 22 124 0.8301 8.3908992566072427E-01
2R_15818808_SNP C A 0.102 15 132 0.6686 6.9055061362791026E-01
2R_15818813_SNP C T 0.08333 12 132 0.8674 8.7552697865702656E-01
2R_15818831_SNP G T 0.3 48 112 0.4541 4.5008558308762636E-01
2R_15818858_SNP T G 0.2327 37 122 0.3346 3.2266464276713891E-01
2R_15818918_SNP G A 0.4452 69 86 0.5151 5.0077111596530710E-01
2R_15818931_SNP T C 0.4906 78 81 0.5755 5.6667740684252133E-01
2R_15818936_SNP A G 0.4481 69 85 0.5421 5.2774953604393660E-01
2R_15818960_SNP A C 0.05521 9 154 0.4502 4.4757993713324074E-01
2R_15819145_SNP T C 0.2273 35 119 0.06356 6.4386196404553647E-02
2R_15819150_SNP A G 0.2338 36 118 0.11 9.8626134243894770E-02
2R_15819305_SNP T C 0.3806 59 96 0.04869 4.1141236238196044E-02
2R_15819342_SNP C A 0.2437 39 121 0.4421 4.3714879844236965E-01
2R_15819358_SNP T A 0.2293 36 121 0.3541 3.4225375031023852E-01
2R_15819383_SNP C A 0.09434 15 144 0.8435 8.4190767599839023E-01
2R_15819384_SNP A T 0.1401 22 135 0.2259 2.1894541643726140E-01
2R_15819388_SNP A T 0.1509 24 135 0.1829 1.7839490156241478E-01
2R_15819396_SNP T C 0.05455 9 156 0.07593 7.3711537735010060E-02
2R_15819425_SNP T C 0.09375 15 145 0.8243 8.2250639934310810E-01
2R_15819428_SNP G C 0.0828 13 144 0.9032 9.0167750069250707E-01
2R_15819432_DEL T TTACAA 0.09434 15 144 0.8435 8.4190767599839023E-01
2R_15819441_SNP G T 0.08861 14 144 0.8689 8.6717072809849727E-01
2R_15819443_DEL T TGTTGTCATATTTA 0.09434 15 144 0.8435 8.4190767599839023E-01
2R_15819463_SNP A G 0.09938 16 145 0.8695 8.6858567071440573E-01
2R_15819471_SNP T G 0.1013 16 142 0.8141 8.1262923974034518E-01
2R_15819476_SNP A T 0.1 16 144 0.8794 8.7825322672668615E-01
2R_15819831_SNP T G 0.0559 9 152 0.02509 2.2890255014453863E-02
2R_15819832_SNP C A 0.06173 10 152 0.07134 6.6914271761338823E-02
2R_15819873_SNP G A 0.156 22 119 0.6371 6.1330809060482738E-01
2R_15819956_SNP A G 0.1304 21 140 0.7004 6.9744561779609726E-01
2R_15820112_SNP G A 0.2075 33 126 0.306 2.9729157980878562E-01
2R_15820113_SNP C T 0.3816 58 94 0.3404 3.2121696768610042E-01
2R_15820114_SNP A C 0.3806 59 96 0.119 1.0573420751906781E-01
2R_15820153_SNP G A 0.05521 9 154 0.07517 7.1538272866141644E-02
2R_15820192_SNP T A 0.2767 44 115 0.0484 4.4591708544554298E-02
2R_15820227_SNP C A 0.3046 46 105 0.8251 8.2126381161568962E-01
2R_15820228_SNP C T 0.3046 46 105 0.9601 9.5820946435678311E-01
2R_15820292_SNP C T 0.2129 33 122 0.02517 3.0062267262535320E-02
2R_15820342_SNP C T 0.4221 65 89 0.06958 6.0763388460018726E-02
2R_15820382_SNP A C 0.2756 43 113 0.7089 7.0554124060318379E-01
2R_15820425_SNP C A 0.2767 44 115 0.1509 1.4266627635137419E-01
2R_15820688_SNP C T 0.06918 11 148 0.3426 3.3498617825841215E-01
2R_15820690_DEL G GCCG 0.05096 8 149 0.07831 7.3286126584761371E-02
2R_15821058_SNP C G 0.195 31 128 0.4993 4.9158136048653356E-01
2R_15821068_SNP A T 0.1923 30 126 0.5027 4.9127413590534164E-01
2R_15821115_SNP A C 0.1987 31 125 0.5081 4.9684862297322241E-01
2R_15821278_SNP A T 0.4129 64 91 0.1332 1.2271168989643988E-01
2R_15821318_DEL A AA 0.3537 52 95 0.2537 2.3170807357369272E-01
2R_15821322_SNP G A 0.3671 58 100 0.1844 1.7506817531639440E-01
2R_15821557_SNP T G 0.1847 29 128 0.2513 2.4338745805817064E-01
2R_15821914_SNP T A 0.4969 79 80 0.2566 2.4517654151494128E-01
2R_15821960_SNP T C 0.1625 26 134 0.2106 2.0421543799239616E-01
2R_15821961_SNP C T 0.2756 43 113 0.02052 1.7373303606757682E-02
2R_15822026_SNP T C 0.06748 11 152 0.09256 8.8455128809270200E-02
2R_15822027_SNP T C 0.06707 11 153 0.09343 9.0144010178810463E-02
2R_15822372_SNP T G 0.1392 22 136 0.7836 7.7876615324613785E-01
2R_15822373_SNP T G 0.1401 22 135 0.6092 5.9985152662139618E-01
2R_15822383_DEL C CGGCTGGTC 0.1622 24 124 0.2048 1.9126806252626460E-01
2R_15822396_SNP G A 0.3742 58 97 0.2906 2.8611575523853605E-01
2R_15822434_SNP T G 0.2745 42 111 0.3102 3.0736692296987123E-01
2R_15822438_SNP G C 0.2987 46 108 0.09579 8.5158950263288902E-02
2R_15822520_SNP A G 0.3822 60 97 0.2052 1.9431233262947112E-01
2R_15822558_SNP A T 0.2222 34 119 0.31 2.9022539440868278E-01
2R_15822572_SNP A G 0.3797 60 98 0.2541 2.4391380335512125E-01
2R_15822592_SNP A C 0.1104 18 145 0.7707 7.6782925960230564E-01
2R_15822634_SNP C T 0.3418 54 104 0.03143 2.7619960945719637E-02
2R_15822668_SNP A T 0.2368 36 116 0.3319 3.1058135874298909E-01
2R_15822684_SNP G A 0.2434 37 115 0.4566 4.4066624004035648E-01
2R_15822893_SNP T C 0.3916 56 87 0.7199 7.0426255297937645E-01
2R_15822916_SNP A T 0.2368 36 116 0.4435 4.2675787547663990E-01
2R_15823056_INS TCAAAAAATAAAT T 0.06707 11 153 0.07397 7.1350395490329219E-02
2R_15823070_SNP A C 0.2532 40 118 0.09394 8.8798327640739028E-02
2R_15823074_SNP A T 0.06061 10 155 0.06626 6.4205561310084341E-02
2R_15823081_SNP T C 0.4641 71 82 0.2995 2.8457116503876312E-01
2R_15823087_INS CAATTC C 0.4379 67 86 0.8606 8.5722527690961137E-01
2R_15823100_SNP G C 0.06707 11 153 0.05472 5.2206327254041743E-02
2R_15823131_SNP A T 0.06061 10 155 0.06626 6.4205561310084341E-02
2R_15823145_SNP A C 0.4675 72 82 0.4086 3.9449864370054721E-01
2R_15823170_SNP A T 0.461 71 83 0.3608 3.4980638623853511E-01
2R_15823183_SNP A G 0.15 24 136 0.1638 1.5937056735642507E-01
2R_15823205_DEL TCTTAAGATACCCGCATTT T 0.1677 26 129 0.5682 5.5606366312658917E-01
2R_15823252_SNP T A 0.1019 16 141 0.4873 4.8116848576894033E-01
2R_15823302_SNP T A 0.06875 11 149 0.387 3.8205852308495170E-01
2R_15823647_SNP C G 0.239 38 121 0.181 1.7022114666635069E-01
2R_15823666_SNP T C 0.4194 65 90 0.918 9.1514048833068351E-01
2R_15823704_DEL C CC 0.3913 54 84 0.8119 8.0009817009007733E-01
2R_15823728_SNP A C 0.2338 36 118 0.4002 3.8266095152341906E-01
2R_15823757_SNP A G 0.2 32 128 0.7031 6.9682211013961504E-01
2R_15823759_SNP A G 0.2323 36 119 0.5015 4.8867055650368918E-01
2R_15823786_SNP A G 0.175 28 132 0.05873 5.4051683486846518E-02
2R_15823905_SNP T C 0.2885 45 111 0.379 3.6554880664686218E-01
2R_15823928_SNP C T 0.3567 56 101 0.5626 5.5234038673035957E-01
2R_15823956_SNP C G 0.3922 60 93 0.3535 3.3592055119258013E-01
2R_15823964_INS CTATCTATAAATA C 0.07547 12 147 0.6222 6.1477524463430067E-01
2R_15823993_DEL T AATACA 0.07407 12 150 0.6245 6.1891984739342343E-01
2R_15823993_SNP A T 0.3551 49 89 0.2909 2.5697265577824624E-01
2R_15824012_SNP G A 0.07407 12 150 0.6312 6.2606141719986874E-01
2R_15824026_SNP A T 0.06832 11 150 0.7237 7.2224680389231999E-01
2R_15824139_SNP G A 0.1529 24 133 0.4195 4.0862639421413327E-01
2R_15824237_SNP T C 0.0679 11 151 0.6881 6.8344061378889420E-01
2R_15824243_INS C CCA 0.2432 36 112 0.9124 9.0888850837332424E-01
2R_15824248_SNP A G 0.4694 69 78 0.3301 3.0516044377861395E-01
2R_15824293_SNP C T 0.07362 12 151 0.5766 5.7185951783995048E-01
2R_15824452_SNP T G 0.3544 56 102 0.7802 7.7726440577688272E-01
2R_15824539_SNP A C 0.1307 20 133 0.4489 4.3406632581393223E-01
2R_15824551_SNP T A 0.1871 29 126 0.9852 9.8467360630169798E-01
2R_15824587_SNP G C 0.3312 52 105 0.821 8.1794073849744608E-01
2R_15824648_SNP A G 0.3648 58 101 0.864 8.6147881510411550E-01
2R_15824651_SNP G A 0.4586 72 85 0.8431 8.3927544477554372E-01
2R_15824664_SNP G A 0.09317 15 146 0.8949 8.9293005595014519E-01
2R_15824720_SNP G T 0.5 75 75 0.853 8.4625753020525440E-01
2R_15824725_SNP G A 0.2138 34 125 0.7773 7.7412610416052652E-01
2R_15824738_SNP A G 0.4172 63 88 0.8322 8.2490868044803389E-01
2R_15824751_SNP A G 0.461 71 83 0.8974 8.9339987527188025E-01
2R_15824787_SNP C A 0.1235 20 142 0.8028 8.0128782735967330E-01
2R_15824832_SNP T C 0.08917 14 143 0.809 8.0526050793709825E-01
2R_15824847_DEL A AA 0.4658 68 78 0.9313 9.2794915516796439E-01
2R_15824852_DEL T TTTAAAGGTAT 0.06173 10 152 0.7122 7.0945067652479432E-01
2R_15824865_SNP C T 0.06748 11 152 0.428 4.2222736255082449E-01
2R_15824872_SNP A G 0.3464 53 100 0.7893 7.8173592551182791E-01
2R_15824879_SNP G T 0.4867 73 77 0.897 8.9179627258495531E-01
2R_15824880_SNP C T 0.2632 40 112 0.9826 9.8190785406034098E-01
2R_15824886_SNP A T 0.1288 21 142 0.9076 9.0708094344263768E-01
2R_15824896_SNP C T 0.4129 64 91 0.8012 7.9412924731478862E-01
2R_15824932_SNP C T 0.2278 36 122 0.8717 8.7252488550727358E-01
2R_15824939_SNP G A 0.2278 36 122 0.8717 8.7252488550727358E-01
2R_15824956_SNP A G 0.07879 13 152 0.6166 6.1385354699030259E-01
2R_15824959_SNP A G 0.05625 9 151 0.377 3.6829005645901403E-01
2R_15824977_SNP A G 0.05455 9 156 0.6358 6.3320316552767364E-01
2R_15825011_SNP A G 0.128 21 143 0.3576 3.5555406442272397E-01
2R_15825037_SNP T C 0.07453 12 149 0.6271 6.2068992021481550E-01
2R_15825099_SNP T C 0.0679 11 151 0.7281 7.2422071580643999E-01
2R_15825125_SNP A G 0.1235 20 142 0.5943 5.9505292735430415E-01
2R_15825313_SNP G A 0.09434 15 144 0.4108 4.0013046088094939E-01
2R_15825619_SNP A T 0.2357 37 120 0.9926 9.9240196990215834E-01
2R_15825621_SNP T G 0.1772 28 130 0.8013 7.9671145255525289E-01
2R_15825625_SNP G T 0.1801 29 132 0.77 7.6672292922562624E-01
2R_15825870_SNP A G 0.2129 33 122 0.9934 9.9320148766809069E-01
2R_15826018_SNP A G 0.08025 13 149 0.9092 9.0761058918893700E-01
2R_15826088_SNP A T 0.05488 9 155 0.9591 9.5869921831514393E-01
2R_15826112_SNP C T 0.05521 9 154 0.9564 9.5581760996713305E-01
2R_15826122_SNP C T 0.2595 41 117 0.8169 8.1399670100463006E-01
2R_15826144_SNP G T 0.2548 40 117 0.6671 6.6315902585862707E-01
2R_15826171_SNP C A 0.3514 52 96 0.9378 9.3537459518121735E-01
2R_15826190_SNP G A 0.3484 54 101 0.9946 9.9443521880994612E-01
2R_15826196_SNP G A 0.3464 53 100 0.9309 9.2907821636212817E-01
2R_15826216_SNP A G 0.3961 61 93 0.6503 6.3805256047560965E-01
2R_15826222_SNP A C 0.05556 9 153 0.9501 9.4928955823322680E-01
2R_15826261_SNP G A 0.08974 14 142 0.7452 7.3662964297593536E-01
2R_15826274_SNP A T 0.3871 60 95 0.7516 7.4257101772350742E-01
2R_15826283_SNP C T 0.1948 30 124 0.723 7.1618387224670899E-01
2R_15826390_SNP G A 0.1366 22 139 0.4767 4.6936015619219817E-01
2R_15826393_SNP G C 0.205 33 128 0.4709 4.6860019787490548E-01
2R_15826408_SNP A C 0.1962 31 127 0.3369 3.3126294625105956E-01
2R_15826415_SNP G A 0.271 42 113 0.9445 9.4358421296152228E-01
2R_15826455_SNP T A 0.2037 33 129 0.5922 5.9186905816272084E-01
2R_15826507_SNP T C 0.1006 16 143 0.6244 6.1644615611568909E-01
2R_15826570_SNP G C 0.3224 49 103 0.09839 8.9864073279208867E-02
2R_15826705_SNP C T 0.1456 23 135 0.4371 4.2576951483615888E-01
2R_15826726_SNP T G 0.1384 22 137 0.4718 4.6352655927372821E-01
2R_15826741_SNP T C 0.1282 20 136 0.8788 8.7473879395917298E-01
2R_15826844_SNP T A 0.09494 15 143 0.9365 9.3478957433965504E-01
2R_15826959_SNP T G 0.2903 45 110 0.105 9.8750835248972213E-02
2R_15827056_SNP T C 0.3419 53 102 0.023 2.0146719271759841E-02
2R_15827275_SNP G A 0.09554 15 142 0.8002 7.9496943950444399E-01
2R_15827289_SNP C A 0.4258 66 89 0.06787 6.1575029721763604E-02
2R_15827302_SNP A C 0.4323 67 88 0.05493 4.8850657500887296E-02
2R_15827307_SNP A G 0.06211 10 151 0.01563 1.4374915625487128E-02
2R_15827352_SNP T A 0.3481 55 103 0.3326 3.2227794638501994E-01
2R_15827354_SNP T C 0.05806 9 146 0.6173 6.0590547143713658E-01
2R_15827367_SNP A C 0.1582 25 133 0.3576 3.4747924451952905E-01
2R_15827379_SNP G T 0.3145 50 109 0.4726 4.6399861502798667E-01
2R_15827386_SNP T C 0.1384 22 137 0.4627 4.5159871074517000E-01
2R_15827415_SNP C T 0.06173 10 152 0.01947 1.8353346130683700E-02
2R_15827430_SNP A T 0.2941 45 108 0.08048 7.0361896478919092E-02
2R_15827510_SNP T C 0.1761 28 131 0.1347 1.2557473231279181E-01
2R_15827635_SNP A C 0.07097 11 144 0.6943 6.8515643983183017E-01
2R_15827697_SNP G C 0.05 8 152 0.004085 3.5779471329656443E-03
2R_15827944_SNP A G 0.06098 10 154 0.09126 8.7829720560773983E-02
2R_15828008_SNP T C 0.1019 16 141 0.3664 3.5149290802777078E-01
2R_15828018_SNP A T 0.06173 10 152 0.03388 3.2331715881766317E-02
2R_15828021_SNP A T 0.2112 34 127 0.997 9.9696436333503435E-01
2R_15828032_SNP A T 0.2 32 128 0.8248 8.2144261577453226E-01
2R_15828052_SNP T G 0.1523 23 128 0.4502 4.5065804995226966E-01
2R_15828139_SNP T C 0.2994 47 110 0.08089 7.5107298042898799E-02
2R_15828234_SNP A G 0.4387 68 87 0.07551 6.8034805771898285E-02
2R_15828291_SNP A G 0.06173 10 152 0.7798 7.7627969998134594E-01
2R_15828470_SNP G A 0.07407 12 150 0.2304 2.2523398250623072E-01
2R_15828515_SNP T A 0.2986 43 101 0.6347 6.2000604058174380E-01
2R_15828549_SNP T G 0.0559 9 152 0.266 2.6979897137912012E-01
2R_15828563_SNP G A 0.06173 10 152 0.06847 6.5701390224174275E-02
2R_15828661_SNP A T 0.09202 15 148 0.9694 9.6926056638952107E-01
2R_15828677_SNP T C 0.4967 75 76 0.3016 2.8510028639917395E-01
2R_15828810_SNP T C 0.4133 62 88 0.237 2.3117513274027846E-01
2R_15828816_SNP G A 0.1772 28 130 0.9885 9.8828548471497901E-01
2R_15828835_SNP T C 0.1491 24 137 0.9597 9.5893467578717650E-01
2R_15828852_SNP A G 0.4183 64 89 0.2776 2.5829820222492328E-01
2R_15828864_SNP A G 0.1911 30 127 0.5374 5.3060515942097153E-01
2R_15828874_SNP C G 0.2128 30 111 0.1888 1.6337420060172614E-01
2R_15828898_SNP T A 0.2039 31 121 0.1438 1.2753736913764357E-01
2R_15828909_SNP G C 0.05488 9 155 0.8933 8.9213899826547582E-01
2R_15828944_SNP T C 0.07362 12 151 0.6106 6.0778223362488593E-01
2R_15828948_SNP G T 0.06832 11 150 0.5816 5.8032143579531326E-01
2R_15828998_SNP G C 0.09202 15 148 0.5382 5.3320921555160972E-01
2R_15829001_SNP T C 0.06962 11 147 0.05689 5.5967350553157824E-02
2R_15829039_SNP T G 0.09756 16 148 0.6285 6.2506772292257862E-01
2R_15829042_SNP C T 0.1401 22 135 0.2208 2.0943287649676523E-01
2R_15829066_SNP A G 0.1364 21 133 0.2296 2.2020743269015619E-01
2R_15829083_SNP T A 0.1104 18 145 0.2793 2.7279200786977564E-01
2R_15829106_SNP A C 0.07362 12 151 0.08199 7.9772965464518161E-02
2R_15829216_SNP G C 0.3137 48 105 0.1837 1.6927635793073093E-01
2R_15829307_SNP A G 0.05128 8 148 0.9221 9.1939335742900652E-01
2R_15829518_SNP T C 0.216 35 127 0.7914 7.8946590136705419E-01
2R_15829535_SNP T A 0.05696 9 149 0.2505 2.4431183856492200E-01
2R_15829743_SNP T G 0.4323 67 88 0.07691 6.8593620868968766E-02
2R_15829771_SNP C G 0.06098 10 154 0.3068 3.0200696836942476E-01
2R_15829918_SNP C T 0.3312 52 105 0.4976 4.9362024557174689E-01
2R_15829980_SNP C A 0.1338 21 136 0.3239 3.0934549108432008E-01
2R_15830023_SNP T C 0.07547 12 147 0.3101 3.0029208896414883E-01
2R_15830062_SNP C A 0.121 19 138 0.5194 5.0684208392508845E-01
2R_15830147_SNP T C 0.4967 75 76 0.3185 3.0400265965455708E-01
2R_15830158_INS TTTA T 0.1161 18 137 0.2008 1.9193206620626813E-01
2R_15830159_SNP T G 0.2244 35 121 0.7514 7.4912631588717715E-01
2R_15830177_SNP G A 0.05556 9 153 0.02021 1.8390781550786117E-02
2R_15830185_SNP T C 0.1056 17 144 0.842 8.3898533939394104E-01
2R_15830203_SNP T C 0.1635 26 133 0.1307 1.2473141940237409E-01
2R_15830263_SNP A G 0.4276 65 87 0.2171 2.0341098435789073E-01
2R_15830271_SNP G A 0.1321 21 138 0.05123 4.7784061974501135E-02
2R_15830273_SNP T G 0.2308 36 120 0.7071 7.0244878145248157E-01
2R_15830351_INS TT T 0.09353 13 126 0.3073 3.2656895726867319E-01
2R_15830354_DEL C CAATTCACGCTGTTTG 0.09434 15 144 0.8395 8.3556420369202544E-01
2R_15830472_INS CGGC C 0.1921 29 122 0.01065 7.9088525592551535E-03
2R_15830500_SNP T A 0.2185 33 118 0.09106 7.8458291738969885E-02
2R_15830672_SNP A T 0.4026 62 92 0.5099 4.9789773725749686E-01
2R_15830687_SNP A T 0.4 60 90 0.5861 5.7357845992216938E-01
2R_15830690_SNP T C 0.3973 58 88 0.5745 5.5715832955377165E-01
2R_15830756_SNP T C 0.4241 67 91 0.687 6.8205568198679445E-01
2R_15830795_SNP G A 0.4204 66 91 0.4907 4.8488812634778966E-01
2R_15830865_DEL T TAAAAGAACTAGTATTT 0.2102 33 124 0.9715 9.7070072743783153E-01
2R_15830884_SNP G T 0.4295 67 89 0.6225 6.1313494422243409E-01
2R_15830887_SNP A G 0.4194 65 90 0.6515 6.4239458736682331E-01
2R_15830952_SNP A C 0.1699 26 127 0.1271 1.1312857477947402E-01
2R_15830964_SNP A C 0.2756 43 113 0.02547 2.2590882254687094E-02
2R_15831217_SNP A T 0.4452 69 86 0.1353 1.2390296677281898E-01
2R_15831608_DEL A AA 0.4296 61 81 0.3068 2.9180332887325366E-01
2R_15831667_SNP G A 0.4067 61 89 0.3919 3.7814407640409575E-01
2R_15831678_SNP A C 0.4 60 90 0.2167 2.0044166027282839E-01
2R_15831704_SNP A G 0.4967 76 77 0.3803 3.7603057052344624E-01
2R_15831708_SNP C T 0.0679 11 151 0.3383 3.4127327971444188E-01
2R_15831727_SNP G A 0.3907 59 92 0.2749 2.5963961257076529E-01
2R_15831731_SNP A C 0.05 8 152 0.733 7.3612304002057583E-01
2R_15831755_SNP T C 0.4934 75 77 0.3804 3.6888999266619482E-01
2R_15831780_DEL AGTAATATTTC A 0.4286 66 88 0.3298 3.1796161038885196E-01
2R_15831797_INS A AT 0.4122 61 87 0.3564 3.3788474193037743E-01
2R_15831814_SNP A C 0.4685 67 76 0.5569 5.7686222027151479E-01
2R_15831874_SNP T C 0.09259 15 147 0.5062 5.0442365897934893E-01
2R_15831956_SNP C T 0.24 36 114 0.5057 4.8960791838941498E-01
2R_15831958_SNP C G 0.255 38 111 0.5259 5.0943386122429346E-01
2R_15831967_SNP T A 0.4667 70 80 0.5873 6.0906986542191199E-01
2R_15831996_SNP A T 0.06918 11 148 0.78 7.7526325072490221E-01
2R_15832107_SNP T A 0.05298 8 143 0.4236 4.0463430910704845E-01
2R_15832154_SNP A G 0.1986 29 117 0.2466 2.2137456944239142E-01
2R_15832171_SNP C G 0.1757 26 122 0.03388 2.5134439680245230E-02
2R_15832177_SNP T C 0.1655 24 121 0.123 1.0882789776727220E-01
2R_15832184_SNP A G 0.22 33 117 0.1075 9.1354148738868934E-02
2R_15832203_SNP C T 0.0559 9 152 0.6575 6.5228872417115347E-01
2R_15832281_SNP T A 0.4539 69 83 0.09538 8.8737738878415962E-02
2R_15832313_SNP A T 0.1013 16 142 0.9386 9.3743540546663684E-01
2R_15832318_SNP T G 0.1026 16 140 0.8879 8.8754612642762409E-01
2R_15832471_SNP C G 0.1477 22 127 0.3089 2.8573833463288079E-01
2R_15832486_SNP T C 0.2115 33 123 0.1761 1.6338648207001372E-01
2R_15832491_SNP A G 0.2078 32 122 0.1543 1.3913125551764394E-01
2R_15832499_SNP A C 0.1644 24 122 0.5814 5.6213893590480102E-01
2R_15832515_SNP T C 0.2039 31 121 0.157 1.4207853208357257E-01
2R_15832549_SNP T A 0.2038 32 125 0.1613 1.4971634123246103E-01
2R_15832589_DEL T TA 0.1533 23 127 0.09579 8.5793890447280030E-02
2R_15832595_SNP G T 0.2 32 128 0.1886 1.7878663040478904E-01
2R_15832658_SNP G A 0.2053 31 120 0.2146 1.9752482143187855E-01
2R_15832853_SNP T A 0.4183 64 89 0.4979 4.7976871953455669E-01
2R_15832904_SNP T A 0.1961 30 123 0.1355 1.2369804691520003E-01
2R_15833045_DEL A AC 0.07692 12 144 0.1282 1.2258033746081987E-01
2R_15833244_SNP C T 0.2857 44 110 0.2094 1.9954545862264661E-01
2R_15833325_SNP G C 0.2704 43 116 0.1209 1.1191279418442290E-01
2R_15833356_SNP A G 0.09375 15 145 0.2845 2.7404945847610662E-01
2R_15833460_SNP C G 0.3429 48 92 0.5413 5.1072170657460458E-01
2R_15833590_SNP C A 0.2632 40 112 0.1636 1.4849772382188675E-01
2R_15833611_SNP C T 0.06918 11 148 0.9461 9.4508681179365961E-01
2R_15833612_SNP A C 0.06918 11 148 0.9461 9.4508681179365961E-01
2R_15833913_SNP T C 0.2215 35 123 0.02585 2.3737315497722535E-02
2R_15833957_SNP G A 0.3484 54 101 0.8613 8.5753579372715105E-01
2R_15834034_SNP G A 0.08228 13 145 0.9864 9.8596488797744863E-01
2R_15834084_SNP G A 0.09259 15 147 0.477 4.7013827534111685E-01
2R_15834193_DEL G GT 0.2303 35 117 0.1462 1.3375669151424507E-01
2R_15834201_INS AGGA A 0.2397 35 111 0.138 1.3028094597263506E-01
2R_15834341_SNP C T 0.2938 47 113 0.3516 3.4605953663574596E-01
2R_15834350_SNP A G 0.2293 36 121 0.09675 8.6891404884638757E-02
2R_15834489_SNP G A 0.07547 12 147 0.682 6.7479966322915574E-01
2R_15834511_SNP C A 0.1753 27 127 0.08278 7.1878646892439765E-02
2R_15834549_SNP A C 0.05594 8 135 0.6059 5.9632919368711979E-01
2R_15834555_SNP C T 0.3399 52 101 0.07627 7.0358376407314974E-02
2R_15834598_SNP T A 0.1961 30 123 0.08258 7.4617419269545779E-02
2R_15834599_SNP T A 0.3141 49 107 0.09326 9.2953812083088505E-02
2R_15834603_SNP T G 0.1883 29 125 0.1056 9.3989181423973500E-02
2R_15834645_SNP G T 0.1528 22 122 0.1217 1.1379754905678252E-01
2R_15834683_SNP G A 0.118 19 142 0.01439 1.2699546027235812E-02
2R_15834698_SNP T C 0.1509 24 135 0.1455 1.3601640287641603E-01
2R_15834778_SNP T G 0.3354 53 105 0.09912 9.3153030236441725E-02
2R_15834807_SNP T C 0.366 56 97 0.799 7.9189471037074899E-01
2R_15834911_INS CGTC C 0.2617 39 110 0.8567 8.5066937992567315E-01
2R_15834918_SNP T G 0.4904 77 80 0.2194 2.0589197461058784E-01
2R_15834934_SNP G A 0.2516 40 119 0.8947 8.9201797900323343E-01
2R_15835003_SNP G A 0.1871 29 126 0.7164 7.0637483857803018E-01
2R_15835042_SNP C A 0.3419 53 102 0.7797 7.7324467190918544E-01
2R_15835079_SNP C T 0.323 52 109 0.5339 5.2628208569281221E-01
2R_15835159_SNP G A 0.2785 44 114 0.7231 7.1544306886311093E-01
2R_15835167_SNP T C 0.2327 37 122 0.5858 5.7642788788759047E-01
2R_15835327_SNP C A 0.06369 10 147 0.847 8.4244532668882810E-01
2R_15835391_SNP T A 0.3226 50 105 0.8274 8.2229431478472637E-01
2R_15835405_SNP T G 0.3354 53 105 0.8229 8.3435948149251393E-01
2R_15835409_SNP A G 0.1718 28 135 0.156 1.5308424171430990E-01
2R_15835413_SNP G A 0.3312 52 105 0.837 8.3404762461647919E-01
2R_15835415_SNP T A 0.3226 50 105 0.5891 5.7595958418131143E-01
2R_15835428_SNP A G 0.3161 49 106 0.5214 5.0765220266383060E-01
2R_15835446_SNP C T 0.3137 48 105 0.4718 4.5572808847366386E-01
2R_15835453_SNP T C 0.4694 69 78 0.0985 8.8677620580474570E-02
2R_15835457_SNP A C 0.3203 49 104 0.586 5.7204494167945352E-01
2R_15835482_SNP A C 0.3226 50 105 0.6666 6.5525553724483654E-01
2R_15835525_SNP G T 0.4051 64 94 0.7471 7.4090040766179388E-01
2R_15835526_SNP T G 0.4103 64 92 0.7793 7.7256673378120033E-01
2R_15835533_SNP C A 0.1203 19 139 0.12 1.1545952969636053E-01
2R_15835549_SNP A G 0.4167 55 77 0.2181 2.8510632607918951E-01
2R_15835552_SNP G A 0.4841 76 81 0.5568 5.4711710053461415E-01
2R_15835568_SNP A G 0.474 73 81 0.662 6.5155256717786814E-01
2R_15835572_SNP C G 0.09804 15 138 0.5189 5.2843263234756610E-01
2R_15835702_SNP A C 0.08333 13 143 0.8301 8.2460766742721059E-01
2R_15835710_DEL C CGAGGCACTTT 0.3922 60 93 0.1115 9.7466011809332675E-02
2R_15835735_SNP A C 0.08228 13 145 0.004621 4.3939181471082224E-03
2R_15835749_SNP T C 0.07692 12 144 0.8036 7.9697200257697010E-01
2R_15835769_SNP A C 0.4052 62 91 0.09277 8.7353192607295904E-02
2R_15835790_SNP C T 0.4194 65 90 0.07064 6.2227827374486941E-02
2R_15835961_SNP T A 0.46 69 81 0.3244 3.0566521036525662E-01
2R_15835973_SNP C T 0.4641 71 82 0.5099 4.9799637793465434E-01
2R_15835996_SNP C T 0.3418 54 104 0.1061 9.8788218480929224E-02
2R_15836190_SNP C G 0.1195 19 140 0.68 6.7768149201845407E-01
2R_15836191_SNP T A 0.3831 59 95 0.1056 9.8183350972035566E-02
2R_15836193_SNP A G 0.1195 19 140 0.68 6.7768149201845407E-01
2R_15836217_SNP A G 0.125 20 140 0.64 6.3839036594678489E-01
2R_15836269_SNP C T 0.2792 43 111 0.04527 3.7696013929111996E-02
2R_15836349_SNP T G 0.3376 53 104 0.04884 4.2281722968300781E-02
2R_15836394_SNP G T 0.2548 40 117 0.7218 7.1357470234332721E-01
2R_15836450_SNP T G 0.15 24 136 0.8335 8.2986286044094792E-01
2R_15836501_SNP T G 0.1076 17 141 0.7827 7.7681474732082745E-01
2R_15836516_SNP C T 0.06748 11 152 0.9954 9.9531473069763565E-01
2R_15836528_SNP A T 0.1132 18 141 0.7144 7.0760628589846652E-01
2R_15836629_SNP A G 0.1761 28 131 0.9058 9.0815485688084441E-01
2R_15836663_SNP T G 0.1491 24 137 0.6637 6.5973740144662774E-01
2R_15836747_SNP T G 0.3522 56 103 0.1683 1.5875556453053097E-01
2R_15836869_SNP T C 0.09032 14 141 0.8708 8.6597392454220645E-01
2R_15836897_SNP G C 0.05128 8 148 0.8355 8.2997134799267447E-01
2R_15836929_SNP A C 0.4258 66 89 0.1843 1.7129277869114623E-01
2R_15836937_SNP T G 0.4091 63 91 0.1101 9.6298790152494873E-02
2R_15837021_SNP A G 0.4834 73 78 0.04259 3.5917326939716533E-02
2R_15837033_SNP T A 0.06135 10 153 0.6829 6.8078272042093069E-01
2R_15837042_SNP A G 0.4416 68 86 0.08297 7.1231864043861476E-02
2R_15837059_SNP G C 0.4379 67 86 0.1122 1.0080208954677472E-01
2R_15837079_SNP C A 0.08642 14 148 0.8632 8.6109595455703802E-01
2R_15837085_SNP G C 0.08642 14 148 0.8636 8.6153133538601623E-01
2R_15837115_SNP A G 0.414 65 92 0.1542 1.4190107915182781E-01
2R_15837171_SNP T A 0.2129 33 122 0.755 7.4780349506369981E-01
2R_15837332_SNP T G 0.1132 18 141 0.2133 2.0213245401553293E-01
2R_15837340_SNP T C 0.2649 40 111 0.01654 1.2556189160038355E-02
2R_15837486_SNP T A 0.3265 48 99 0.008028 5.6238332533162768E-03
2R_15837737_SNP C T 0.42 63 87 0.08056 6.7116549945987522E-02
2R_15837859_SNP G A 0.4873 77 81 0.1306 1.2006501903851963E-01
2R_15837953_SNP G A 0.1125 18 142 0.6569 6.5044243911934319E-01
2R_15837965_SNP T C 0.4902 75 78 0.2033 1.8777576096683801E-01
2R_15838251_SNP A G 0.05521 9 154 0.03601 3.4342058699858707E-02
2R_15838332_SNP C G 0.3766 58 96 0.864 8.6092944079639655E-01
2R_15838380_SNP G C 0.1463 24 140 0.01124 1.0425850915315759E-02
2R_15838613_SNP A G 0.2857 44 110 0.4741 4.5898740908618563E-01
2R_15838759_SNP A T 0.4805 74 80 0.4848 4.6848696663426859E-01
2R_15838783_SNP G T 0.06452 10 145 0.0505 6.7124627081865521E-02
2R_15838786_SNP T C 0.05229 8 145 0.1075 1.3152546441277824E-01
2R_15838799_SNP T C 0.06098 10 154 0.09398 9.1136298111769487E-02
2R_15838808_SNP C T 0.0566 9 150 0.8532 8.4953452310821342E-01
2R_15838814_SNP G A 0.0566 9 150 0.8532 8.4953452310821342E-01
2R_15838836_SNP C G 0.3481 55 103 0.2852 2.7165514173077654E-01
2R_15838896_SNP T C 0.359 56 100 0.8889 8.8510371359881712E-01
2R_15838899_SNP T A 0.06061 10 155 0.09058 8.8131440983903242E-02
2R_15838900_SNP T C 0.3734 59 99 0.8879 8.8506659409784283E-01
2R_15838903_SNP C A 0.3694 58 99 0.8019 7.9572239145211932E-01
2R_15838910_SNP A T 0.381 56 91 0.5971 5.8708010508783981E-01
2R_15838975_SNP G A 0.1111 18 144 0.004875 4.2882239754039658E-03
2R_15839018_SNP C T 0.1437 23 137 0.007841 7.1940013518723414E-03
2R_15839110_SNP A C 0.3333 53 106 0.4227 4.1077086436297527E-01
2R_15839122_SNP A G 0.3354 53 105 0.3883 3.7456874766867221E-01
2R_15839140_SNP T C 0.3333 53 106 0.3822 3.6990822334838735E-01
2R_15839143_SNP A G 0.09091 15 150 0.01051 9.9308026793080099E-03
2R_15839197_SNP A G 0.3247 50 104 0.4351 4.1721487891514730E-01
2R_15839212_SNP C T 0.1037 17 147 0.9324 9.3172013356936856E-01
2R_15839329_SNP G A 0.06211 10 151 0.7915 7.8872990328147474E-01
2R_15839358_SNP C A 0.3826 57 92 0.5939 5.7994597800819325E-01
2R_15839387_SNP T G 0.3856 59 94 0.7062 6.9939093481088954E-01
2R_15839481_SNP C G 0.3439 54 103 0.5354 5.2423726281580152E-01
2R_15839488_DEL GC G 0.3618 55 97 0.4756 4.9567783870729365E-01
2R_15839526_SNP G A 0.4559 62 74 0.8489 8.6398260386716919E-01
2R_15839546_SNP T G 0.4627 62 72 0.8713 8.8358987213764073E-01
2R_15839547_SNP T A 0.4593 62 73 0.8269 8.4368396014054936E-01
2R_15839563_SNP T C 0.4889 66 69 0.9337 9.4000815739624100E-01
2R_15839571_SNP T A 0.07273 12 153 0.855 8.5392243017869096E-01
2R_15839573_SNP A G 0.3987 63 95 0.3284 3.1766367314309618E-01
2R_15839584_SNP A C 0.07273 12 153 0.855 8.5392243017869096E-01
2R_15839596_SNP A C 0.2707 36 97 0.01244 8.0924606688595156E-03
2R_15839907_SNP A T 0.08176 13 146 0.9612 9.6016185253488628E-01
2R_15839986_SNP T G 0.1083 17 140 0.03107 2.6944668164604269E-02
2R_15840009_SNP T G 0.1299 20 134 0.3501 3.3520658301991124E-01
2R_15840066_SNP C T 0.3355 52 103 0.9534 9.5246189977880413E-01
2R_15840168_SNP C T 0.07317 12 152 0.7758 7.7351480709416987E-01
2R_15840171_SNP C G 0.1411 23 140 0.04718 4.5594435984918476E-02
2R_15840257_SNP T A 0.06748 11 152 0.001415 1.2813948909784958E-03
2R_15840265_SNP C T 0.2593 42 120 0.6278 6.2211106487068313E-01
2R_15840359_SNP G T 0.07362 12 151 0.6126 6.0807766309659428E-01
2R_15840409_DEL CATGT ACACCGTA 0.06173 10 152 0.502 4.9576321155147529E-01
2R_15840536_SNP T A 0.0679 11 151 0.158 1.5139399202472059E-01
2R_15840606_SNP T C 0.2583 39 112 0.7853 7.7719355372298471E-01
2R_15840641_SNP C T 0.4231 66 90 0.3586 3.4627843633363953E-01
2R_15840657_SNP G A 0.2166 34 123 0.4317 4.2047690652027681E-01
2R_15840779_DEL TT CGA 0.05488 9 155 0.4744 4.6983246096945963E-01
2R_15840806_SNP G C 0.07362 12 151 0.2356 2.3225228472039838E-01
2R_15840862_SNP T G 0.05556 9 153 0.5582 5.6088851574901999E-01
2R_15840879_SNP A T 0.4145 63 89 0.8602 8.6807837192407755E-01
2R_15840896_SNP A T 0.08125 13 147 0.02265 2.1207576835031477E-02
2R_15840967_SNP A T 0.1146 18 139 0.04894 4.2349290388559134E-02
2R_15841000_SNP G A 0.327 52 107 0.4008 3.9263091407629103E-01
2R_15841021_SNP C T 0.327 52 107 0.4843 4.7902147816267393E-01
2R_15841093_SNP A C 0.2956 47 112 0.8158 8.1353105801331727E-01
2R_15841140_SNP C T 0.1118 17 135 0.4028 3.8257482652847530E-01
2R_15841168_INS C CGGTTTC 0.3226 50 105 0.7728 7.6895624180947775E-01
2R_15841303_SNP T G 0.09272 14 137 0.1282 1.1495682620389069E-01
2R_15841416_SNP C T 0.4808 75 81 0.7702 7.6418606977634829E-01
2R_15841425_SNP G T 0.414 65 92 0.5012 4.8993897542279852E-01
2R_15841489_SNP A T 0.3419 53 102 0.2715 2.5793934017034625E-01
2R_15841514_SNP C T 0.4371 66 85 0.9769 9.7614689055598425E-01
2R_15841621_SNP A G 0.2949 46 110 0.4542 4.4549807205991399E-01
2R_15841642_SNP T G 0.3826 57 92 0.3113 2.9340396587407735E-01
2R_15841648_SNP C T 0.3867 58 92 0.4654 4.9274432365056631E-01
2R_15841662_SNP C T 0.3958 57 87 0.3087 2.8791891017224713E-01
2R_15841670_SNP G A 0.06 9 141 0.09823 8.5427775938193951E-02
2R_15841727_SNP G T 0.2987 46 108 0.4482 4.3376704552197187E-01
2R_15841735_SNP T C 0.3758 56 93 0.008689 5.7348071687772619E-03
2R_15841777_SNP C G 0.2208 34 120 0.1052 9.4746732485834761E-02
2R_15841964_SNP T C 0.4706 72 81 0.9755 9.7498440185539081E-01
2R_15841969_SNP A G 0.1824 29 130 0.2318 2.2332780266958918E-01
2R_15842049_SNP A C 0.1173 19 143 0.03152 2.8928028736504140E-02
2R_15842153_SNP C T 0.08917 14 143 0.1315 1.3265103809242640E-01
2R_15842194_DEL T TTGTTTTCGT 0.2754 38 100 0.7634 7.4892792695812016E-01
2R_15842312_SNP G C 0.1437 23 137 0.5376 5.3075670367416006E-01
2R_15842373_SNP A G 0.05455 9 156 0.04866 4.6955614609949389E-02
2R_15842531_SNP T G 0.09756 16 148 0.1355 1.3165724397706891E-01
2R_15842547_SNP T C 0.2166 34 123 0.8628 8.6025565251171054E-01
2R_15842692_SNP G A 0.1098 18 146 0.00871 8.0154525630804375E-03
2R_15842695_SNP C A 0.2323 36 119 0.008561 7.0331786842416115E-03
2R_15842742_SNP T A 0.06875 11 149 0.08113 8.1819391352863577E-02
2R_15842784_SNP C T 0.3312 52 105 0.2429 2.2998332736271476E-01
2R_15842834_SNP A T 0.0559 9 152 0.6198 6.1582386986131876E-01
2R_15842904_SNP G C 0.4615 72 84 0.03841 3.3674721366556297E-02
2R_15842994_SNP C G 0.4314 66 87 0.03896 3.3806387246646377E-02
2R_15843004_SNP G A 0.3097 48 107 0.1603 1.5074552566278188E-01
2R_15843021_SNP T C 0.375 57 95 0.4114 4.0070894205892826E-01
2R_15843024_SNP T A 0.05031 8 151 0.3322 3.2349729854715259E-01
2R_15843031_SNP A C 0.05696 9 149 0.3651 3.5445562849075063E-01
2R_15843036_SNP G A 0.2994 47 110 0.1504 1.4244598897832705E-01
2R_15843057_SNP G A 0.05063 8 150 0.9189 9.1882200067116648E-01
2R_15843082_SNP A G 0.1282 20 136 0.707 6.9763939563418687E-01
2R_15843102_SNP A T 0.4654 74 85 0.1105 1.0580648453120567E-01
2R_15843108_SNP G A 0.08176 13 146 0.6823 6.7582097540995090E-01
2R_15843109_SNP T A 0.4242 56 76 0.2188 1.9686566987550613E-01
2R_15843118_SNP T A 0.3418 54 104 0.1166 1.1033258367771615E-01
2R_15843234_SNP G A 0.3947 60 92 0.01325 1.0854838269575775E-02
2R_15843262_SNP T C 0.1582 25 133 0.04856 4.2930680175459340E-02
2R_15843298_SNP T A 0.0828 13 144 0.6633 6.5348926291209086E-01
2R_15843500_SNP A G 0.1472 24 139 0.949 9.4830246059810042E-01
2R_15843625_INS TACT T 0.1076 17 141 0.5309 5.4955555994484762E-01
2R_15843638_SNP A C 0.1304 21 140 0.8769 8.7467987675066794E-01
2R_15843661_SNP A C 0.2722 43 115 0.09242 8.5568519609110050E-02
2R_15843664_SNP A C 0.2821 44 112 0.08016 7.8304121391225556E-02
2R_15843770_SNP A G 0.271 42 113 0.3669 3.5551033324331116E-01
2R_15843801_SNP G A 0.2469 40 122 0.2334 2.2844666880237585E-01
2R_15843915_SNP G A 0.09816 16 147 0.1244 1.2112994138692057E-01
2R_15843938_SNP A T 0.1467 22 128 0.2312 2.0982779903453652E-01
2R_15843940_SNP T C 0.1569 24 129 0.3139 2.9585082557729303E-01
2R_15843954_SNP A T 0.2397 35 111 0.3136 2.8518023014276217E-01
2R_15843970_SNP C T 0.281 43 110 0.1247 1.1494844398754900E-01
2R_15843992_SNP G T 0.2756 43 113 0.147 1.3857505045502150E-01
2R_15844015_SNP A C 0.2597 40 114 0.1444 1.3400090571340362E-01
2R_15844029_SNP T C 0.3158 48 104 0.05183 4.4732389397366762E-02
2R_15844033_SNP T G 0.2597 40 114 0.1554 1.4488205097605733E-01
2R_15844034_SNP A G 0.05556 9 153 0.538 5.3158799319896155E-01
2R_15844048_SNP G T 0.06211 10 151 0.4133 4.0460958144894588E-01
2R_15844062_SNP C T 0.2171 33 119 0.1628 1.5522968427115602E-01
2R_15844066_SNP T C 0.2194 34 121 0.2663 2.5498525794220794E-01
2R_15844090_SNP T A 0.3158 48 104 0.059 5.0748230044444009E-02
2R_15844091_SNP T A 0.3311 50 101 0.04483 3.7343275139779988E-02
2R_15844103_SNP T C 0.32 48 102 0.03313 2.6991007409976103E-02
2R_15844139_SNP C T 0.3203 49 104 0.01706 1.4687593582013233E-02
2R_15844235_SNP C T 0.3052 47 107 0.01261 1.2433762299534737E-02
2R_15844259_SNP T A 0.0559 9 152 0.5454 5.4016491287024881E-01
2R_15844324_SNP A G 0.05625 9 151 0.5454 5.3818447471419906E-01
2R_15844371_SNP G C 0.2987 46 108 0.06569 5.8874417117384156E-02
2R_15844574_SNP A G 0.06173 10 152 0.895 8.9351202792884210E-01
2R_15844809_SNP C A 0.08974 14 142 0.4696 4.5592589460955468E-01
2R_15844859_SNP T C 0.4103 64 92 0.1118 1.0287346028950195E-01
2R_15844861_SNP T G 0.06135 10 153 0.6202 6.4765064192283983E-01
2R_15844873_SNP T C 0.07453 12 149 0.2428 2.3833873964425856E-01
2R_15850162_SNP T C 0.3052 47 107 0.3748 3.6584066654538194E-01
2R_15850183_SNP A T 0.3987 63 95 0.1764 1.6764553106560420E-01
2R_15850192_SNP A T 0.05521 9 154 0.6115 6.0696271945067859E-01
2R_15850212_SNP A T 0.05556 9 153 0.6996 6.9524958941831105E-01
2R_15850271_SNP G T 0.3228 51 107 0.753 7.4864930528197760E-01
2R_15850286_SNP T G 0.2436 38 118 0.4788 4.7058577442279126E-01
2R_15850335_SNP T A 0.09756 16 148 0.9665 9.6612504920162634E-01
2R_15850394_SNP G A 0.05769 9 147 0.9622 9.6102356876541495E-01
2R_15850430_SNP T C 0.3613 56 99 0.6375 6.2942472262513505E-01
2R_15850469_SNP A C 0.3526 55 101 0.7834 7.7753924816519215E-01
2R_15850474_SNP C G 0.3548 55 100 0.7588 7.5168692155776651E-01
2R_15850479_SNP T A 0.3553 54 98 0.884 8.8067512939324344E-01
2R_15850483_INS ACAATA A 0.3289 49 100 0.6284 6.1357412221817742E-01
2R_15850486_SNP A G 0.3613 56 99 0.7432 7.3570384442777415E-01
2R_15850497_SNP C T 0.3544 56 102 0.4965 4.9685508970917702E-01
2R_15850507_SNP C G 0.06667 11 154 0.04611 4.4469020129440311E-02
2R_15850527_SNP T A 0.1366 22 139 0.2707 2.9196978751507108E-01
2R_15850544_SNP G T 0.4839 75 80 0.1873 1.7636056829746061E-01
2R_15850545_SNP C T 0.4306 62 82 0.6973 7.2197701861665364E-01
2R_15850551_SNP A T 0.3899 62 97 0.9845 9.8425142044627378E-01
2R_15850557_SNP T A 0.3141 49 107 0.4691 4.5807041841900964E-01
2R_15850569_SNP G A 0.4331 68 89 0.9554 9.5421975426399464E-01
2R_15850585_SNP G T 0.3544 56 102 0.6338 6.2598341347056197E-01
2R_15850609_SNP C T 0.2562 41 119 0.6994 6.9296926694215855E-01
2R_15850635_SNP T A 0.3462 54 102 0.5364 5.2578867493420278E-01
2R_15850636_SNP T C 0.3419 53 102 0.4414 4.3069289116539200E-01
2R_15850678_SNP T C 0.1173 19 143 0.2585 2.5083632222088315E-01
2R_15850719_SNP A C 0.3631 57 100 0.2688 2.5680176296199675E-01
2R_15850770_SNP A C 0.06098 10 154 0.02416 2.2720811679404825E-02
2R_15850775_SNP G T 0.1863 30 131 0.6368 6.3017586430461081E-01
2R_15850791_SNP A C 0.08075 13 148 0.111 1.0438821095646189E-01
2R_15851277_SNP A G 0.06369 10 147 0.02678 2.3401761090137366E-02
2R_15851282_SNP C T 0.1688 26 128 0.1158 1.0195079865236445E-01
2R_15851328_SNP A G 0.06707 11 153 0.04663 4.4323785002259405E-02
2R_15851330_SNP A G 0.4423 69 87 0.1888 1.7786992048041583E-01
2R_15851352_SNP G A 0.4808 75 81 0.1319 1.3177241674117757E-01
2R_15851362_SNP A G 0.4 62 93 0.1021 9.2605658780448241E-02
2R_15851364_SNP T A 0.3924 62 96 0.1124 1.0562069158624809E-01
2R_15851393_SNP C G 0.4875 78 82 0.0868 8.1873287177589849E-02
2R_15851550_SNP T C 0.1235 20 142 0.2452 2.3752447191624426E-01
2R_15851688_SNP A T 0.3291 52 106 0.9378 9.3729892751794774E-01
2R_15851691_SNP C A 0.4805 74 80 0.8263 8.1990034195757966E-01
2R_15851794_SNP T C 0.06707 11 153 0.09599 9.2495569717665149E-02
2R_15851874_SNP A G 0.05521 9 154 0.6754 6.8198337863361103E-01
2R_15851921_SNP C T 0.4934 75 77 0.6782 6.6692833045128141E-01
2R_15851939_SNP A C 0.1069 17 142 0.1514 1.4580496619974315E-01
2R_15851948_DEL C CTTTAGAC 0.3576 54 97 0.8065 8.1496620772564254E-01
2R_15851959_SNP T A 0.08696 14 147 0.549 5.4209946406702714E-01
2R_15851975_SNP T A 0.3718 58 98 0.6247 6.1581517519143980E-01
2R_15851985_SNP T G 0.3774 60 99 0.671 6.6587685555913634E-01
2R_15851994_SNP A G 0.3734 59 99 0.7846 7.8193266419696794E-01
2R_15852009_SNP C T 0.2812 45 115 0.7302 7.2669876125064303E-01
2R_15852026_SNP C A 0.2628 41 115 0.8699 8.6695627694401833E-01
2R_15852027_DEL A AC 0.2645 41 114 0.3901 4.1259760087140540E-01
2R_15852036_SNP T C 0.08589 14 149 0.3446 3.3964455413205785E-01
2R_15852059_SNP G A 0.2675 42 115 0.7704 7.6829307071257924E-01
2R_15852143_SNP C T 0.4323 67 88 0.7013 6.9552360948599135E-01
2R_15852146_SNP A G 0.2 31 124 0.8873 8.8500624295930130E-01
2R_15852192_SNP A C 0.3082 49 110 0.8628 8.6062331097401512E-01
2R_15852308_SNP A C 0.1125 18 142 0.5921 5.8390367650247499E-01
2R_15852315_SNP G A 0.471 73 82 0.8318 8.2733817173278201E-01
2R_15852331_SNP A G 0.471 73 82 0.8192 8.1366655904707874E-01
2R_15852365_SNP C A 0.3544 56 102 0.6444 6.3761674232272281E-01
2R_15852448_SNP A G 0.1258 20 139 0.3686 3.5808800000060126E-01
2R_15852498_SNP T C 0.07362 12 151 0.9017 9.0033356216569738E-01
2R_15852508_SNP A G 0.1438 22 131 0.9567 9.5529092480604372E-01
2R_15852665_SNP T A 0.4516 70 85 0.7182 7.0933756081456867E-01
2R_15852688_SNP A G 0.1056 17 144 0.1371 1.3292631192071569E-01
2R_15852748_SNP G C 0.1392 22 136 0.7267 7.2026202163669972E-01
2R_15852928_SNP T G 0.05556 9 153 0.9809 9.8067043047325142E-01
2R_15853046_SNP T C 0.0828 13 144 0.4837 4.7011296236620725E-01
2R_15853185_SNP G C 0.2792 43 111 0.8217 8.1488323236093274E-01
2R_15853237_SNP A G 0.07317 12 152 0.8314 8.2977616980291169E-01
2R_15853255_SNP T C 0.07975 13 150 0.7501 7.4701338948514673E-01
2R_15853279_SNP T C 0.06135 10 153 0.4243 4.1852168412212498E-01
2R_15853283_SNP C A 0.3875 62 98 0.5472 5.3837214221241059E-01
2R_15853288_SNP A T 0.195 31 128 0.2278 2.1972988760475298E-01
2R_15853305_DEL A AGGTACATCA 0.09615 15 141 0.1313 1.1890649118149332E-01
2R_15853317_SNP A G 0.08025 13 149 0.251 2.4324331490683415E-01
2R_15853325_SNP G T 0.08642 14 148 0.3 2.9226710928151989E-01
2R_15853340_SNP A T 0.3205 50 106 0.09817 8.8554270628812715E-02
2R_15853357_SNP G A 0.06818 9 123 0.9561 9.5501998754347162E-01
2R_15853374_SNP A G 0.327 52 107 0.127 1.1738470673075974E-01
2R_15853381_SNP G A 0.3291 52 106 0.1485 1.3873358088848253E-01
2R_15853425_SNP T A 0.109 17 139 0.09813 8.7517749080908147E-02
2R_15853428_SNP A G 0.2062 33 127 0.1726 1.6473379854540804E-01
2R_15853474_SNP T C 0.4025 64 95 0.6142 6.0584845595710624E-01
2R_15853636_SNP T C 0.4118 63 90 0.6216 6.1102091338016606E-01
2R_15853641_SNP G T 0.06211 10 151 0.553 5.4549852052691694E-01
2R_15853815_SNP G T 0.4937 78 80 0.2706 2.6255253959146385E-01
2R_15853836_SNP A T 0.05488 9 155 0.371 3.6594904957688756E-01
2R_15853844_SNP T G 0.4675 72 82 0.4264 4.1010240319835289E-01
2R_15853870_SNP T A 0.06061 10 155 0.4301 4.2652566883013276E-01
2R_15853901_SNP T G 0.1049 17 145 0.118 1.1229053545006484E-01
2R_15854465_SNP G A 0.1935 30 125 0.9453 9.4318550293288850E-01
2R_15854564_SNP T A 0.05488 9 155 0.01592 1.4835248769719447E-02
2R_15854575_SNP T G 0.08025 13 149 0.1009 9.5364343915130267E-02
2R_15854586_SNP G A 0.1935 30 125 0.9718 9.7072746720951908E-01
2R_15854592_SNP A T 0.2597 40 114 0.2611 2.4475304869491910E-01
2R_15854660_SNP A G 0.06098 10 154 0.8482 8.4671199408069153E-01
2R_15854712_SNP T C 0.0641 10 146 0.5778 5.6456943039524576E-01
2R_15854930_SNP T C 0.05488 9 155 0.05361 5.6934060820329514E-02
2R_15854967_SNP G T 0.2867 43 107 0.1527 1.3522788717760015E-01
2R_15855004_SNP C G 0.2821 44 112 0.3608 3.4456667231311255E-01
2R_15855019_SNP A T 0.2013 30 119 0.2575 2.3251294623836294E-01
2R_15855023_SNP T C 0.1411 23 140 0.07424 7.0379627794990435E-02
2R_15855073_SNP C A 0.1192 18 133 0.513 4.9184169589924442E-01
2R_15855089_SNP T A 0.075 12 148 0.719 7.1291151999424240E-01
2R_15855151_SNP G C 0.1064 15 126 0.5871 5.8837614287892870E-01
2R_15855167_SNP C T 0.0974 15 139 0.5201 5.0283739269203553E-01
2R_15855176_SNP A T 0.09211 14 138 0.6021 5.8507063799391568E-01
2R_15855189_SNP A G 0.1494 23 131 0.1626 1.4682382010955741E-01
2R_15855210_SNP C A 0.09615 15 141 0.7492 7.4139107670070581E-01
2R_15855264_SNP T C 0.1801 29 132 0.04271 3.9212284793402351E-02
2R_15855295_SNP T C 0.1812 29 131 0.06509 6.1685747420545889E-02
2R_15855361_SNP C T 0.08537 14 150 0.5172 5.1269329796705487E-01
2R_15855600_SNP A T 0.1032 16 139 0.124 1.1188994726187640E-01
2R_15855643_INS AGCAT G 0.06211 10 151 0.7884 7.8659444975521853E-01
2R_15855647_INS TATTATATTG C 0.0679 11 151 0.9389 9.3848005966694470E-01
2R_15855655_SNP T G 0.07273 12 153 0.04157 4.0030998839595787E-02
2R_15855658_INS ATCAA T 0.07273 12 153 0.04157 4.0030998839595787E-02
2R_15855687_INS CC C 0.3026 46 106 0.2072 1.9192560677606607E-01
2R_15855700_DEL T TAACACTTTGCTTTTT 0.2152 34 124 0.02653 2.3053492960143626E-02
2R_15855717_SNP G A 0.2298 37 124 0.04319 3.9256655183778036E-02
2R_15855723_SNP A T 0.06098 10 154 0.5433 5.3899498258045186E-01
2R_15855729_SNP T C 0.2346 38 124 0.04742 4.3880242943649762E-02
2R_15855814_SNP A T 0.2857 44 110 0.2068 1.8916548647654752E-01
2R_15855906_SNP G A 0.4228 63 86 0.8007 7.9185867685121236E-01
2R_15855919_SNP C G 0.06098 10 154 0.01603 1.5575385948729141E-02
2R_15856094_SNP A G 0.05488 9 155 0.007646 7.4118667079992196E-03
2R_15856157_SNP C T 0.1795 28 128 0.01678 1.4042793676061729E-02
2R_15856162_SNP G C 0.1258 20 139 0.3041 2.9760697529939306E-01
2R_15856196_SNP T C 0.4122 61 87 0.2645 2.4813791592478318E-01
2R_15856308_SNP G A 0.1161 18 137 0.06893 5.9149809653183991E-02
2R_15856348_SNP T C 0.3986 59 89 0.02535 1.9427485987046862E-02
2R_15856363_SNP G A 0.3571 55 99 0.5553 5.4164428220215111E-01
2R_15856377_SNP T C 0.3529 54 99 0.8289 8.2672198518694107E-01
2R_15856399_DEL A AT 0.2829 43 109 0.6942 6.8333711744392356E-01
2R_15856430_SNP T A 0.2829 43 109 0.9839 9.8334174938026853E-01
2R_15856757_SNP A G 0.1187 19 141 0.3445 3.3538413013434332E-01
2R_15856765_SNP T C 0.08642 14 148 0.05851 5.4476483413966693E-02
2R_15856974_SNP A G 0.05161 8 147 0.9787 9.7790859605358649E-01
2R_15857190_DEL C CAGAGGG 0.1429 22 132 0.7167 7.0908968171749820E-01
2R_15857364_SNP G C 0.3289 49 100 0.3333 3.6137556790689007E-01
2R_15857388_SNP T G 0.2067 31 119 0.4159 4.4370825450847629E-01
2R_15857422_SNP A G 0.09877 16 146 0.006498 5.6884968040596265E-03
2R_15857468_SNP C T 0.2013 31 123 0.555 5.4023719588423347E-01
2R_15857543_SNP T A 0.366 56 97 0.3801 3.6070113871070175E-01
2R_15857574_SNP T C 0.1242 20 141 0.9259 9.2638679528004553E-01
2R_15857590_SNP A G 0.2877 42 104 0.6021 5.8034111412167744E-01
2R_15857933_SNP G A 0.06748 11 152 0.1962 1.9369631828450962E-01
2R_15858090_SNP G C 0.1484 23 132 0.05406 5.0189691827742043E-02
2R_15858093_SNP C T 0.2885 45 111 0.1228 1.1091597571480649E-01
2R_15858104_SNP T G 0.1548 24 131 0.1718 1.5605444415908298E-01
2R_15858325_SNP A T 0.1258 20 139 0.9162 9.1464339111258253E-01
2R_15858351_SNP G A 0.0641 10 146 0.9135 9.1059721218407663E-01
2R_15858356_SNP A C 0.0641 10 146 0.9135 9.1059721218407663E-01
2R_15858374_SNP A C 0.135 22 141 0.1997 1.9734856007963575E-01
2R_15858380_INS AACCCAACCCAA A 0.1769 26 121 0.6106 5.9358943786647922E-01
2R_15858381_SNP A C 0.1104 17 137 0.08061 7.5881701828120290E-02
2R_15858394_INS CCTACCCAACCC C 0.09868 15 137 0.1279 1.1197446303880632E-01
2R_15858429_SNP T C 0.1562 25 135 0.6496 6.4474788954892137E-01
2R_15858445_SNP A C 0.2215 35 123 0.4535 4.4328818654678637E-01
2R_15858662_DEL G GGACCCCCAGTG 0.1494 23 131 0.8759 8.7179593160996505E-01
2R_15858788_SNP A G 0.0679 11 151 0.2325 2.2767666920872998E-01
2R_15858789_SNP A G 0.06918 11 148 0.4836 4.7359551610563755E-01
2R_15858816_SNP T C 0.4 60 90 0.7436 7.3405072424277007E-01
2R_15858924_SNP T A 0.2102 33 124 0.5917 5.7977544111897283E-01
2R_15858929_SNP G A 0.2911 46 112 0.2449 2.3381384202026279E-01
2R_15858940_MNP TTGC CAAA 0.2562 41 119 0.2345 2.2651221234433827E-01
2R_15858952_SNP A C 0.2258 35 120 0.09451 9.1956652931654004E-02
2R_15858953_SNP G A 0.2152 34 124 0.09139 8.4400088568089005E-02
2R_15858956_SNP C T 0.2229 35 122 0.0904 8.2879471247676084E-02
2R_15858957_SNP T A 0.2278 36 122 0.1033 9.5980908844514601E-02
2R_15858959_SNP A T 0.2308 36 120 0.1163 1.1423880627414951E-01
2R_15858962_SNP A C 0.2516 40 119 0.2468 2.3722506287375789E-01
2R_15858965_MNP GAAA CTCT 0.2547 41 120 0.2266 2.1986821051898819E-01
2R_15858973_SNP T C 0.2516 40 119 0.1936 1.8489014674559845E-01
2R_15858975_SNP T C 0.25 40 120 0.2437 2.3558172253802279E-01
2R_15858976_SNP C A 0.2547 41 120 0.2266 2.1986821051898819E-01
2R_15858979_SNP T A 0.2547 41 120 0.2266 2.1986821051898819E-01
2R_15858981_DEL GC AAAT 0.2547 41 120 0.2266 2.1986821051898819E-01
2R_15858999_SNP C T 0.3063 49 111 0.3349 3.2672453563644210E-01
2R_15859030_INS GG G 0.1273 21 144 0.2734 2.6977727813320052E-01
2R_15859037_SNP T A 0.1615 26 135 0.3772 3.7017235513270086E-01
2R_15859068_SNP C A 0.1938 31 129 0.2389 2.3219793843697600E-01
2R_15859071_SNP G A 0.359 56 100 0.2388 2.2535601534342331E-01
2R_15859099_SNP G C 0.08974 14 142 0.3148 2.9814403001678713E-01
2R_15859100_SNP C G 0.2681 37 101 0.8092 8.1133784270517406E-01
2R_15859109_SNP A T 0.2327 37 122 0.9238 9.2686140518235449E-01
2R_15859299_SNP A C 0.3057 48 109 0.03692 3.1585529417322067E-02
2R_15859330_SNP C T 0.5 79 79 0.1989 1.8941524546099231E-01
2R_15859369_SNP T A 0.09202 15 148 0.4219 4.1854680815433909E-01
2R_15859430_SNP T C 0.08075 13 148 0.6024 5.9574745776495885E-01
2R_15859507_SNP A G 0.09434 15 144 0.9774 9.7695640766038960E-01
2R_15859648_SNP A G 0.2157 33 120 0.1348 1.5606841218573986E-01
2R_15859659_SNP T C 0.3529 54 99 0.4189 4.0459108226032614E-01
2R_15859766_SNP G T 0.3571 55 99 0.03607 2.9626704969076836E-02
2R_15859767_SNP A G 0.2453 39 120 0.1016 9.5345670851988751E-02
2R_15859782_SNP T C 0.3671 58 100 0.05565 4.9094602184380713E-02
2R_15859816_SNP T C 0.2468 39 119 0.1175 1.0933293295689528E-01
2R_15859838_SNP G A 0.07006 11 146 0.6533 6.4512745136762573E-01
2R_15859841_SNP T C 0.06962 11 147 0.6766 6.6787133374971530E-01
2R_15859850_SNP G T 0.3585 57 102 0.05064 4.5255005635766191E-02
2R_15859869_SNP T G 0.06369 10 147 0.699 6.8990647240499747E-01
2R_15859870_DEL G GGAAAAAGTACATTTAAGACAA 0.09146 15 149 0.01563 1.4841693561704276E-02
2R_15859894_SNP T A 0.09146 15 149 0.005196 4.7711218968685895E-03
2R_15859896_SNP A T 0.09697 16 149 0.009743 9.1979810468323306E-03
2R_15859898_SNP T A 0.09146 15 149 0.01052 9.7512773741562746E-03
2R_15859899_SNP A G 0.1739 28 133 0.8513 8.4859187974162742E-01
2R_15860152_SNP A G 0.08589 14 149 0.2004 1.9435016251465043E-01
2R_15860282_SNP C T 0.1288 21 142 0.231 2.2482455470138196E-01
2R_15860536_SNP T G 0.3377 52 102 0.01256 1.6059196731119683E-02
2R_15860544_SNP G A 0.3987 63 95 0.01571 1.3945038417250036E-02
2R_15860548_SNP G T 0.3949 62 95 0.01217 1.0286257000520415E-02
2R_15860609_SNP G A 0.3711 59 100 0.01671 1.4337136019613738E-02
2R_15860706_SNP T C 0.3654 57 99 0.01051 8.6495302741345353E-03
2R_15860715_SNP G C 0.3165 50 108 0.02386 2.0184297383949865E-02
2R_15860723_SNP C T 0.08642 14 148 0.0198 1.8330863066591808E-02
2R_15860740_SNP A C 0.4076 64 93 0.0169 1.4272084389552922E-02
2R_15860758_SNP T C 0.4118 63 90 0.0298 2.5416046648977349E-02
2R_15860769_SNP T C 0.08589 14 149 0.5304 5.2704244272281975E-01
2R_15860890_DEL C CC 0.06135 10 153 0.01448 1.3956268441300232E-02
2R_15860897_SNP C G 0.2933 44 106 0.09275 8.1058537832308264E-02
2R_15861020_SNP C T 0.3949 62 95 0.132 1.2679871883345295E-01
2R_15861270_SNP G A 0.3882 59 93 0.1181 1.0732726773344281E-01
2R_15861295_DEL T TT 0.3791 58 95 0.1371 1.2640472529642111E-01
2R_15861303_SNP T A 0.3935 61 94 0.06748 6.0554830587353385E-02
2R_15861364_SNP A C 0.3725 57 96 0.06553 5.5932955381426709E-02
2R_15861370_SNP C T 0.1929 27 113 0.104 9.2029708380214292E-02
2R_15861371_SNP T A 0.2465 35 107 0.1052 9.2502535791773921E-02
2R_15861373_SNP T A 0.2612 35 99 0.09916 8.0065258263985653E-02
2R_15861376_SNP A T 0.2576 34 98 0.09394 7.3236365539478682E-02
2R_15861378_SNP G T 0.2067 31 119 0.1228 1.1586969288840265E-01
2R_15861407_SNP C T 0.3725 57 96 0.06316 5.3629488975381397E-02
2R_15861415_SNP C T 0.3766 58 96 0.05249 4.6102007122698754E-02
2R_15861441_SNP G A 0.09816 16 147 0.987 9.8683173556619297E-01
2R_15861739_SNP T C 0.06098 10 154 0.008495 7.8348850461378242E-03
2R_15861818_SNP G T 0.3117 48 106 0.09709 8.4972398857598552E-02
2R_15861878_SNP G A 0.06098 10 154 0.003582 3.2668382700317198E-03
2R_15861880_SNP T A 0.08537 14 150 0.2216 2.6112112310401869E-01
2R_15861987_SNP G A 0.05556 9 153 0.901 9.0053659236993111E-01
2R_15862205_SNP T G 0.1274 20 137 0.1751 1.7205252012630923E-01
2R_15862217_SNP T C 0.1338 21 136 0.5566 5.4545642162739383E-01
2R_15862404_SNP A C 0.07975 13 150 0.661 6.5847866083753193E-01
2R_15862635_SNP T C 0.2597 40 114 0.9006 8.9787416206172022E-01
2R_15862901_SNP T C 0.26 39 111 0.1811 2.0344415975593810E-01
2R_15862956_SNP A C 0.06135 10 153 0.005008 4.4636871128523065E-03
2R_15863058_SNP A C 0.08537 14 150 0.5112 5.0687841995061089E-01
2R_15863181_SNP T A 0.06667 11 154 0.008667 8.1685304144106120E-03
2R_15863226_SNP G C 0.06098 10 154 0.001754 1.6412604764963784E-03
2R_15863357_SNP A G 0.1296 21 141 0.3511 3.4359987007308879E-01
2R_15863432_SNP G T 0.4013 61 91 0.4261 4.0869119380362962E-01
2R_15863433_SNP C G 0.3947 60 92 0.3949 3.7734314489301146E-01
2R_15863436_SNP T G 0.3961 61 93 0.4234 4.0936001642250242E-01
2R_15863467_SNP G A 0.3896 60 94 0.5705 5.9236751988170577E-01
2R_15863480_SNP T A 0.3987 61 92 0.3326 3.2188182316722203E-01
2R_15863486_SNP C T 0.06173 10 152 0.00336 2.9927708704232344E-03
2R_15863490_SNP G T 0.2571 36 104 0.5343 5.0736143267395239E-01
2R_15863502_SNP T A 0.05 8 152 0.2171 2.0894849855732212E-01
2R_15863503_SNP T C 0.3922 60 93 0.3131 2.9362240700539266E-01
2R_15863518_SNP G A 0.3961 61 93 0.6009 6.2205711423104892E-01
2R_15863519_SNP T A 0.4038 63 93 0.6116 6.3398185268726548E-01
2R_15863534_SNP G C 0.3226 50 105 0.869 8.6766368962688412E-01
2R_15863550_SNP C T 0.32 48 102 0.6374 6.2767903979269679E-01
2R_15863551_SNP T A 0.1961 30 123 0.4507 4.4310877951235406E-01
2R_15863556_SNP T A 0.2432 36 112 0.3546 3.4013618581878979E-01
2R_15863626_SNP G A 0.2194 34 121 0.6726 6.6245799517969028E-01
2R_15863639_SNP T C 0.2143 33 121 0.6337 6.2141930107939058E-01
2R_15863640_SNP A T 0.2143 33 121 0.6933 6.8277368090393775E-01
2R_15863653_SNP G A 0.05031 8 151 0.217 2.0740852646861685E-01
2R_15863657_SNP G A 0.07317 12 152 0.01433 1.3310436120217560E-02
2R_15863712_SNP A T 0.1456 23 135 0.006484 5.3139999573483618E-03
2R_15863741_SNP A C 0.08075 13 148 0.9914 9.9123366635845933E-01
2R_15863744_SNP T A 0.075 12 148 0.8467 8.4344591938021862E-01
2R_15863756_DEL A AA 0.05229 8 145 0.9559 9.5444175168874990E-01
2R_15863765_SNP C T 0.3548 55 100 0.1399 1.2804139587449637E-01
2R_15863775_DEL A ACCAACAA 0.0559 9 152 0.1397 1.7298268547161466E-01
2R_15863821_SNP G A 0.2941 45 108 0.07589 6.4704359679481002E-02
2R_15863824_SNP T C 0.07407 12 150 0.4356 4.2923622859409449E-01
2R_15863861_SNP T A 0.1032 16 139 0.4883 4.7425549850894100E-01
2R_15863913_SNP C G 0.06173 10 152 0.003832 3.3080832988818514E-03
2R_15863979_SNP A C 0.4 62 93 0.3526 3.3994636854582116E-01
2R_15864082_SNP G A 0.06962 11 147 0.6566 6.5158816615018711E-01
2R_15864115_SNP T A 0.375 57 95 0.6407 6.3104102145277674E-01
2R_15864235_SNP T G 0.1507 22 124 0.1415 1.2817006275743825E-01
2R_15864263_SNP T C 0.07547 12 147 0.01164 1.1076113620144452E-02
2R_15864481_SNP A G 0.1474 23 133 0.341 3.2856037457717269E-01
2R_15864551_SNP T C 0.1366 22 139 0.2809 2.7440052957292183E-01
2R_15864573_SNP C G 0.1481 24 138 0.4916 4.8509614458940298E-01
2R_15864638_SNP A T 0.05732 9 148 0.6956 6.8684350581412423E-01
2R_15864692_SNP A G 0.06832 11 150 0.8147 8.1234364229996314E-01
2R_15864853_SNP G C 0.1358 22 140 0.9138 9.1351397862583794E-01
2R_15864945_SNP A C 0.3376 53 104 0.1866 1.7571637956211705E-01
2R_15864993_SNP G T 0.4667 70 80 0.1955 1.7902070487594424E-01
2R_15865037_SNP C T 0.4575 70 83 0.1698 1.5634911695121534E-01
2R_15865142_SNP T A 0.05556 9 153 0.7282 7.2668934732197843E-01
2R_15865219_SNP G T 0.3987 61 92 0.06894 6.2538852397723346E-02
2R_15865229_SNP T G 0.3856 59 94 0.1429 1.3144314559258230E-01
2R_15865230_SNP C T 0.3961 61 93 0.0965 8.8378845669611406E-02
2R_15865239_SNP T C 0.3694 58 99 0.0837 7.7602031589639228E-02
2R_15865439_SNP G A 0.195 31 128 0.02583 2.3087910339751147E-02
2R_15865597_SNP T A 0.06875 11 149 0.007994 6.7349074936237773E-03
2R_15866040_SNP T A 0.06098 10 154 0.32 3.1485482242200902E-01
2R_15866381_SNP C T 0.3484 54 101 0.704 6.9666955570280453E-01
2R_15866447_SNP T C 0.1049 17 145 0.5486 5.8169913196363021E-01
2R_15866466_SNP G A 0.1975 32 130 0.9645 9.6418745762175473E-01
2R_15866467_SNP C G 0.1925 31 130 0.9154 9.1441498467888871E-01
2R_15866479_SNP T A 0.1938 31 129 0.9215 9.2022862547104589E-01
2R_15866522_SNP G A 0.472 76 85 0.6259 6.2021142667910711E-01
2R_15866524_SNP A T 0.09091 15 150 0.4734 4.6998992968654074E-01
2R_15866536_SNP A G 0.08025 13 149 0.5441 5.3861571395916275E-01
2R_15866570_SNP A C 0.09146 15 149 0.4631 4.5835650487276258E-01
2R_15866572_SNP A T 0.06098 10 154 0.4658 4.6106679514181259E-01
2R_15866597_SNP G A 0.359 56 100 0.2194 2.1065570150931967E-01
2R_15866600_SNP G A 0.3567 56 101 0.2112 1.9974055943998370E-01
2R_15866601_SNP T C 0.08537 14 150 0.5448 5.4077721992770966E-01
2R_15866707_SNP C A 0.06369 10 147 0.9786 9.7808010724268424E-01
2R_15866736_SNP C A 0.06061 10 155 0.3191 3.1537020938597005E-01
2R_15866801_INS TGCT T 0.1582 25 133 0.4259 4.1671739297936017E-01
2R_15866870_INS AA T 0.1006 16 143 0.1751 1.6557051332947748E-01
2R_15866875_SNP T A 0.1056 17 144 0.1144 1.0736126460573026E-01
2R_15866881_SNP T C 0.06667 11 154 0.3888 3.8522082546764091E-01
2R_15866906_SNP C G 0.06667 11 154 0.3888 3.8522082546764091E-01
2R_15866978_SNP A C 0.06061 10 155 0.3191 3.1537020938597005E-01
2R_15867061_SNP G C 0.3797 60 98 0.3991 3.8568341551224783E-01
2R_15867346_SNP C T 0.1519 24 134 0.2172 2.1463264652869130E-01
2R_15867674_SNP G T 0.2484 38 115 0.2206 2.0378746311557283E-01
2R_15867750_SNP G A 0.2692 42 114 0.5098 4.9807984853936893E-01
2R_15867816_SNP G A 0.4863 71 75 0.1793 1.8366252007626049E-01
2R_15867822_SNP A G 0.2484 38 115 0.4978 4.8586388406023062E-01
2R_15867858_DEL A AA 0.1908 29 123 0.09997 8.8816822321664990E-02
2R_15867872_SNP C T 0.4818 66 71 0.3813 3.5818432380451160E-01
2R_15867875_SNP T A 0.2123 31 115 0.286 2.6958248182277222E-01
2R_15867963_SNP T A 0.2 29 116 0.3794 3.6738593026270594E-01
2R_15867974_SNP T A 0.25 38 114 0.4523 4.3903374734527578E-01
2R_15867990_SNP C T 0.2028 29 114 0.3615 3.4795281654139754E-01
2R_15867991_SNP C T 0.2276 33 112 0.2091 1.9684240452707136E-01
2R_15867993_SNP G A 0.2653 39 108 0.1837 1.7227129863887625E-01
2R_15868003_SNP A T 0.4236 61 83 0.06535 5.5760591259338348E-02
2R_15868010_SNP A C 0.2635 39 109 0.1463 1.3700088443823866E-01
2R_15868038_SNP T A 0.4521 66 80 0.8345 8.2609737282846418E-01
2R_15868057_SNP G A 0.4384 64 82 0.9555 9.5396198629151530E-01
2R_15868153_SNP C T 0.3019 48 111 0.4921 4.8791223686617713E-01
2R_15868156_SNP T C 0.3117 48 106 0.578 5.7666378683768493E-01
2R_15868173_SNP T C 0.2795 45 116 0.2256 2.1893114984208339E-01
2R_15868324_SNP A G 0.3063 49 111 0.09329 8.8136317557686916E-02
2R_15868339_SNP T G 0.06667 11 154 0.2882 2.8454774403071137E-01
2R_15868393_SNP T G 0.283 45 114 0.4071 3.9787588017383280E-01
2R_15868570_SNP T C 0.128 21 143 0.3547 3.4957458550296439E-01
2R_15868573_SNP A C 0.1728 28 134 0.122 1.1773814232123336E-01
2R_15868607_SNP G T 0.1812 29 131 0.26 2.5169937970779743E-01
2R_15868678_DEL A AGA 0.2075 33 126 0.3524 3.4340513732119704E-01
2R_15868743_SNP C T 0.2 31 124 0.09893 9.8973869257631519E-02
2R_15868799_SNP G A 0.05844 9 145 0.84 8.3385353967673681E-01
2R_15868862_SNP T C 0.05031 8 151 0.408 3.9725955315311656E-01
2R_15868923_SNP C T 0.1938 31 129 0.5975 5.9260108602410844E-01
2R_15869005_SNP C T 0.08075 13 148 0.5812 5.7648570468439519E-01
2R_15869025_SNP C G 0.0875 14 146 0.8077 8.0412712786387286E-01
2R_15869032_SNP T C 0.09259 15 147 0.9758 9.7544486115048767E-01
2R_15869354_SNP C T 0.0559 9 152 0.3561 3.4658606890574450E-01
2R_15869375_SNP C T 0.07975 13 150 0.6336 6.2921524242062432E-01
2R_15869434_SNP T C 0.05556 9 153 0.3532 3.4518328013449262E-01
2R_15869441_SNP A G 0.3312 51 103 0.333 3.1651466705191933E-01
2R_15869461_SNP G A 0.0559 9 152 0.8305 8.2783986997383652E-01
2R_15869544_SNP T C 0.2675 42 115 0.06041 5.5450052848566619E-02
2R_15869655_SNP G T 0.0679 11 151 0.6477 6.4417222478049818E-01
2R_15869740_SNP C A 0.2152 34 124 0.5073 4.9832188143876133E-01
2R_15869754_SNP G A 0.3841 58 93 0.0968 8.3950813050629125E-02
2R_15869782_SNP G C 0.4218 62 85 0.5594 5.6603994076684616E-01
2R_15869798_SNP A T 0.2994 47 110 0.1327 1.2171720791408736E-01
2R_15869888_SNP T C 0.3544 56 102 0.3052 2.9209150777706960E-01
2R_15869891_SNP A G 0.1887 30 129 0.6438 6.3745090999975162E-01
2R_15869987_SNP T C 0.1484 23 132 0.3046 2.9232162390991401E-01
2R_15870137_SNP C T 0.4194 65 90 0.09919 8.8060010584594783E-02
2R_15870246_SNP G T 0.4839 75 80 0.1198 1.1264559799039764E-01
2R_15870256_SNP A C 0.3694 58 99 0.1205 1.1017396311489025E-01
2R_15870291_SNP T C 0.4444 68 85 0.2607 2.4769565916845804E-01
2R_15870314_SNP T A 0.05488 9 155 0.2113 2.0641483956876727E-01
2R_15870353_INS ATTATTATTTATTATT A 0.3355 51 101 0.204 1.9693306416799106E-01
2R_15870357_SNP T C 0.3442 53 101 0.1369 1.2907476113453042E-01
2R_15870519_SNP A G 0.4967 76 77 0.3664 3.5560241602313214E-01
2R_15870575_SNP A T 0.4805 74 80 0.3055 2.9299235250270395E-01
2R_15870613_SNP A G 0.4935 76 78 0.3263 3.1419995408764190E-01
2R_15870650_SNP A G 0.5 76 76 0.3999 3.8308722491150871E-01
2R_15870932_SNP C G 0.075 12 148 0.4147 4.0464722366965522E-01
2R_15870977_SNP C T 0.3831 59 95 0.1202 1.1691797434191853E-01
2R_15871022_SNP A C 0.4774 74 81 0.3626 3.5127678228536252E-01
2R_15871106_SNP T C 0.09816 16 147 0.5915 5.8673067602245632E-01
2R_15871139_SNP C A 0.4481 69 85 0.05398 4.9053108381546508E-02
2R_15871145_SNP A C 0.4487 70 86 0.04667 4.3225318754322208E-02
2R_15871220_SNP G A 0.2273 35 119 0.5739 5.7463390761687683E-01
2R_15871241_SNP C T 0.2338 36 118 0.243 2.2854779441440354E-01
2R_15871392_SNP G A 0.3121 49 108 0.05892 5.1987532208580170E-02
2R_15871577_SNP C T 0.2115 33 123 0.7541 7.4589839660526902E-01
2R_15871589_SNP A C 0.075 12 148 0.6145 6.1056507705357044E-01
2R_15871649_SNP T A 0.07595 12 146 0.6378 6.3216524442476629E-01
2R_15871655_SNP T C 0.4129 64 91 0.1635 1.5476775289978817E-01
2R_15871734_SNP G A 0.3245 49 102 0.7114 7.0162938131811892E-01
2R_15871957_SNP T G 0.2025 33 130 0.7223 7.1878494123533709E-01
2R_15872033_SNP T A 0.414 65 92 0.428 4.1950006747962298E-01
2R_15872106_SNP G A 0.09677 15 140 0.5192 5.0464275602532704E-01
2R_15872107_SNP A G 0.09677 15 140 0.5192 5.0464275602532704E-01
2R_15872398_SNP T C 0.4323 67 88 0.457 4.4475978998906351E-01
2R_15872434_SNP C T 0.2756 43 113 0.9979 9.9788358992496096E-01
2R_15872435_SNP G T 0.268 41 112 0.8544 8.4957446885978349E-01
2R_15872578_SNP T A 0.1447 23 136 0.5589 5.5175649200533727E-01
2R_15872579_SNP T C 0.1456 23 135 0.6267 6.2245300290271521E-01
2R_15872654_SNP T A 0.06875 11 149 0.6091 6.0615728998953644E-01
2R_15872681_SNP T C 0.1366 22 139 0.4303 4.2262313290593301E-01
2R_15872721_SNP C T 0.07097 11 144 0.5971 5.9031787945947922E-01
2R_15872752_SNP T A 0.06329 10 148 0.4968 4.9144687623299177E-01
2R_15872770_SNP T C 0.1935 30 125 0.9766 9.7615577886804417E-01
2R_15872799_SNP C T 0.1187 19 141 0.5018 4.9390355082270720E-01
2R_15872897_SNP C T 0.3333 53 106 0.6971 6.9161371431985263E-01
2R_15872921_SNP A G 0.06875 11 149 0.6045 6.0054750118397560E-01
2R_15873178_SNP G A 0.06707 11 153 0.5179 5.1342575839995963E-01
2R_15873184_SNP G C 0.05556 9 153 0.4411 4.3391136280645459E-01
2R_15873341_SNP C G 0.4641 71 82 0.4774 4.5916649208079241E-01
2R_15873349_SNP G T 0.1974 30 122 0.7892 7.8101887143731785E-01
2R_15873401_SNP C A 0.26 39 111 0.771 7.6222572504273334E-01
2R_15873470_INS ATCT A 0.07362 12 151 0.612 6.0805733603436529E-01
2R_15873478_SNP C T 0.07975 13 150 0.2277 2.2132626544775136E-01
2R_15873479_DEL A AAATA 0.07927 13 151 0.4545 4.4968137145809350E-01
2R_15873521_INS ATGGGACGATAACATTTC A 0.07362 12 151 0.4065 4.0010795943431621E-01
2R_15873535_SNP A C 0.06875 11 149 0.3202 3.1036933402704903E-01
2R_15873538_INS AT A 0.06875 11 149 0.2979 2.8956730213699533E-01
2R_15873549_DEL A AAGGGCCGCGGAAATGACTC 0.0559 9 152 0.3424 3.3334486371832461E-01
2R_15873604_SNP A C 0.06135 10 153 0.2985 2.9390352632945305E-01
2R_15873660_SNP T A 0.06135 10 153 0.9526 9.5254198809763957E-01
2R_15873666_SNP A T 0.09816 16 147 0.3247 3.1813214816954771E-01
2R_15873779_INS AGCA A 0.07143 10 130 0.7791 7.8314411108979076E-01
2R_15873910_SNP C T 0.2642 42 117 0.5372 5.3174251522276583E-01
2R_15874057_SNP A T 0.09434 15 144 0.588 5.8044905731153706E-01
2R_15874177_SNP A G 0.195 31 128 0.7391 7.3304958083481275E-01
2R_15874383_SNP T G 0.2152 34 124 0.3148 3.0663194801791727E-01
2R_15874446_SNP T G 0.05556 9 153 0.5084 5.0134621954944092E-01
2R_15874570_SNP C T 0.4777 75 82 0.4385 4.2937742833951720E-01
2R_15874587_SNP A T 0.07273 12 153 0.6303 6.2764141574317267E-01
2R_15874674_SNP A C 0.4966 74 75 0.9868 9.8629001831482466E-01
2R_15874679_DEL G TAA 0.1921 29 122 0.3713 3.5368215470780284E-01
2R_15874699_SNP A G 0.09259 15 147 0.6277 6.2251138541314277E-01
2R_15874700_SNP A G 0.2949 46 110 0.7416 7.3578719455142272E-01
2R_15874706_INS CTGCC C 0.3141 49 107 0.9647 9.6372694994710195E-01
2R_15874712_INS AT A 0.3185 50 107 0.9354 9.3353813345253633E-01
2R_15874716_SNP G A 0.1923 30 126 0.3462 3.3778872639760471E-01
2R_15874725_SNP A G 0.3248 51 106 0.8847 8.8145046357384271E-01
2R_15874733_SNP C A 0.3247 50 104 0.9447 9.4298896676704325E-01
2R_15874746_SNP A G 0.4371 66 85 0.809 8.0247922222148227E-01
2R_15874754_SNP G T 0.08917 14 143 0.6886 6.7935118290248819E-01
2R_15874787_SNP A G 0.0875 14 146 0.533 5.2493767060941876E-01
2R_15874790_INS TTA T 0.09259 15 147 0.6573 6.5221462665691243E-01
2R_15874796_SNP C A 0.4342 66 86 0.6754 6.6630559346670304E-01
2R_15874797_SNP C T 0.4444 68 85 0.4098 4.4255811768960851E-01
2R_15874798_SNP T C 0.09375 15 145 0.663 6.5620278852186376E-01
2R_15874799_SNP T A 0.08696 14 147 0.689 6.8342641047677311E-01
2R_15874800_DEL A ACAAT 0.09259 15 147 0.6573 6.5221462665691243E-01
2R_15874807_SNP C T 0.3137 48 105 0.8468 8.4105841457782682E-01
2R_15874811_SNP T A 0.2025 32 126 0.3579 3.4928444742296372E-01
2R_15874817_SNP T A 0.1098 18 146 0.8678 8.6639056990776364E-01
2R_15874818_SNP A T 0.09756 16 148 0.7499 7.4732332889533104E-01
2R_15874820_SNP T G 0.09816 16 147 0.7562 7.5299224566876188E-01
2R_15874824_SNP G T 0.09756 16 148 0.7499 7.4732332889533104E-01
2R_15874827_SNP A G 0.3161 49 106 0.8601 8.6854695468250387E-01
2R_15874839_SNP C T 0.3161 49 106 0.9114 9.1739940338234049E-01
2R_15874840_SNP T C 0.3182 49 105 0.933 9.3737730720681578E-01
2R_15874842_SNP A T 0.3117 48 106 0.7932 8.0725812947108810E-01
2R_15874858_SNP A G 0.09259 15 147 0.6573 6.5221462665691243E-01
2R_15874868_SNP T G 0.1975 31 126 0.2537 2.4285866211950558E-01
2R_15874883_SNP T A 0.2089 33 125 0.4074 3.9995639420061535E-01
2R_15874887_SNP T G 0.2078 32 122 0.5026 4.9097159341973540E-01
2R_15874888_SNP T G 0.1974 30 122 0.694 6.8573282099712329E-01
2R_15874892_SNP T C 0.3052 47 107 0.9693 9.6815446257213311E-01
2R_15874893_SNP T G 0.2987 46 108 0.7237 7.1922673109165747E-01
2R_15874896_SNP G A 0.2987 46 108 0.8959 8.9256673973658618E-01
2R_15874899_SNP A G 0.2038 32 125 0.5826 5.7330554255179544E-01
2R_15874902_SNP A C 0.1859 29 127 0.4442 4.3417591474082584E-01
2R_15874904_SNP C T 0.09202 15 148 0.6444 6.4017790219925219E-01
2R_15874918_SNP T A 0.08805 14 145 0.4105 4.0326722995585573E-01
2R_15874919_SNP C T 0.08176 13 146 0.3779 3.6862263166071496E-01
2R_15874925_SNP A G 0.2 32 128 0.2851 2.7798779887489722E-01
2R_15874958_SNP A G 0.2298 37 124 0.6415 6.3679923876552635E-01
2R_15874982_SNP T C 0.2293 36 121 0.6607 6.5278551980391786E-01
2R_15875152_SNP T C 0.2051 32 124 0.7733 7.6939774114490966E-01
2R_15875170_SNP T A 0.1962 31 127 0.8782 8.7555143909923783E-01
2R_15875204_SNP A G 0.4467 67 83 0.9101 9.0779505092808765E-01
2R_15875211_SNP A G 0.07975 13 150 0.3108 3.0766551362005867E-01
2R_15875268_SNP T A 0.08228 13 145 0.4975 4.8615866228409677E-01
2R_15875302_SNP C G 0.0679 11 151 0.295 2.8775233400215472E-01
2R_15875304_SNP A G 0.1299 20 134 0.4553 4.3771845675981458E-01
2R_15875340_SNP G A 0.2986 43 101 0.4833 4.7384672139564366E-01
2R_15875347_SNP A G 0.2133 32 118 0.5255 5.1448387585661126E-01
2R_15875412_SNP G T 0.3571 55 99 0.4669 4.5262082272273518E-01
2R_15875418_INS GG G 0.3986 57 86 0.6267 6.0601472682630886E-01
2R_15875439_SNP T G 0.07273 12 153 0.681 6.7871069945926621E-01
2R_15875453_SNP T C 0.3924 62 96 0.5416 5.3328456167946769E-01
2R_15875486_SNP T C 0.4545 70 84 0.5227 5.0897686549015653E-01
2R_15875506_SNP A C 0.1529 24 133 0.6338 6.2374216145708372E-01
2R_15875516_SNP T C 0.1582 25 133 0.5212 5.0974712377667697E-01
2R_15875566_SNP C T 0.1592 25 132 0.5423 5.2996874240924852E-01
2R_15875741_SNP G A 0.2179 34 122 0.595 5.8272003163807984E-01
2R_15875785_SNP G T 0.1961 30 123 0.5689 5.5209020962620925E-01
2R_15875888_SNP T A 0.08333 13 143 0.8177 8.1146169427534831E-01
2R_15875906_SNP C T 0.3185 50 107 0.9219 9.1941732283577426E-01
2R_15876060_SNP T C 0.3871 60 95 0.9598 9.5874756843068443E-01
2R_15876122_SNP T G 0.2703 40 108 0.8813 8.7565499775112621E-01
2R_15876399_SNP A G 0.09877 16 146 0.6182 6.1246654218681518E-01
2R_15876454_SNP T A 0.3869 53 84 0.6241 5.9849377232536349E-01
2R_15876464_SNP G A 0.3117 48 106 0.7002 6.9390909821756841E-01
2R_15876477_SNP G T 0.2065 32 123 0.9429 9.4113765833420071E-01
2R_15876522_SNP A G 0.325 52 108 0.5604 5.5374046176166747E-01
2R_15876540_SNP C A 0.05488 9 155 0.5419 5.3759710527904392E-01
2R_15876558_DEL T TGTTC 0.2532 39 115 0.9942 9.9446850712102464E-01
2R_15876610_SNP T G 0.09697 16 149 0.6568 6.5437345580879314E-01
2R_15876798_SNP A G 0.3161 49 106 0.2337 2.2344518778749356E-01
2R_15876860_SNP A C 0.07273 12 153 0.681 6.7871069945926621E-01
2R_15877001_SNP A G 0.1975 31 126 0.08667 7.9752805909844529E-02
2R_15877007_INS A AA 0.3 42 98 0.3589 3.7543166069608325E-01
2R_15877093_SNP T C 0.1938 31 129 0.2656 2.6022780862150285E-01
2R_15877152_SNP A T 0.2409 33 104 0.9257 9.2174735873678726E-01
2R_15877165_SNP C G 0.2188 35 125 0.3502 3.4349122651502995E-01
2R_15877167_DEL T TTAGATTTT 0.1842 28 124 0.3406 3.2760254570658776E-01
2R_15877210_SNP A C 0.4615 72 84 0.8583 8.5525161040030862E-01
2R_15877225_SNP T A 0.2112 34 127 0.09928 9.5122662945196335E-02
2R_15877247_SNP A G 0.1091 18 147 0.7911 7.8951394694423183E-01
2R_15877252_SNP A C 0.293 46 111 0.4528 4.3880674059554203E-01
2R_15877268_SNP G A 0.3742 58 97 0.5943 5.8029848062047007E-01
2R_15877278_SNP G T 0.1447 23 136 0.1267 1.2164971738862629E-01
2R_15877295_SNP G A 0.2658 42 116 0.4947 4.8237834656350664E-01
2R_15877307_SNP C G 0.1429 23 138 0.2006 1.9532996415362380E-01
2R_15877310_SNP T C 0.1437 23 137 0.1912 1.8471751182172602E-01
2R_15877365_SNP G T 0.4129 64 91 0.7626 7.5563647895908015E-01
2R_15877389_SNP G A 0.4103 64 92 0.9765 9.7602760651050946E-01
2R_15877635_SNP A G 0.4837 74 79 0.8512 8.5110741413917856E-01
2R_15877709_SNP G C 0.4516 70 85 0.8732 8.7074300351953293E-01
2R_15877774_SNP A T 0.4899 73 76 0.2839 2.6684419879283250E-01
2R_15877795_SNP A T 0.2516 40 119 0.4333 4.2160184802066647E-01
2R_15877837_SNP T G 0.3677 57 98 0.3297 3.1213528956308989E-01
2R_15877965_SNP C G 0.09202 15 148 0.402 3.9878392586044076E-01
2R_15878522_SNP T C 0.3137 48 105 0.324 3.0980091630388673E-01
2R_15878572_SNP C T 0.4196 60 83 0.2788 2.4871297839137163E-01
2R_15878598_SNP C A 0.4014 57 85 0.3376 3.1556544295493394E-01
2R_15878686_SNP G A 0.4052 62 91 0.09341 8.2569233537569398E-02
2R_15878751_SNP G C 0.06098 10 154 0.4874 4.8274530741564980E-01
2R_15878772_SNP T C 0.3677 57 98 0.03642 3.1023294385024339E-02
2R_15879260_SNP C G 0.2138 34 125 0.6158 6.1090443481632706E-01
2R_15879534_SNP C T 0.09554 15 142 0.6508 6.4142244644250157E-01
2R_15879721_SNP T C 0.1187 19 141 0.8654 8.7229736827136217E-01
2R_15879813_DEL TACCGCTT T 0.3684 56 96 0.9069 9.0494109104397336E-01
2R_15880041_SNP A C 0.1234 19 135 0.6642 6.5168843883228533E-01
2R_15880042_SNP C T 0.1338 21 136 0.7715 7.6444333539737452E-01
2R_15880114_SNP C G 0.109 17 139 0.4487 4.3302199537069341E-01
2R_15880132_DEL C CGC 0.1 15 135 0.8173 8.0847835506787646E-01
2R_15880213_SNP A G 0.3806 59 96 0.8809 8.7864286299357386E-01
2R_15880267_SNP T C 0.08917 14 143 0.3615 3.4644845155168991E-01
2R_15880286_DEL G GGTAT 0.08333 13 143 0.4888 4.7490011648983543E-01
2R_15880288_SNP C T 0.1223 17 122 0.2361 2.1230918311531166E-01
2R_15880294_SNP C G 0.2078 32 122 0.1573 1.4439929870543822E-01
2R_15880321_SNP C G 0.4968 77 78 0.7733 7.7039693502151019E-01
2R_15880402_DEL AAA A 0.4931 71 73 0.7139 7.0819993284268090E-01
2R_15880416_SNP A C 0.09375 15 145 0.1173 1.1247300788393821E-01
2R_15880418_SNP C T 0.4324 64 84 0.5118 4.9019992893354414E-01
2R_15880428_SNP A G 0.1139 18 140 0.1898 1.8283805035783607E-01
2R_15880519_SNP G A 0.1141 17 132 0.2162 1.9604380179841285E-01
2R_15880530_SNP G A 0.08108 12 136 0.04689 3.7867283134696651E-02
2R_15880548_SNP T C 0.08966 13 132 0.06357 5.4586867880477855E-02
2R_15880550_SNP T C 0.08904 13 133 0.07413 6.2011261834632514E-02
2R_15880568_INS AGTAATTAG A 0.08163 12 135 0.09379 7.9789960582893241E-02
2R_15880577_SNP A T 0.06122 9 138 0.02858 2.2164703656422959E-02
2R_15880615_SNP A G 0.4082 60 87 0.3608 3.3740321735535117E-01
2R_15880620_SNP A G 0.08974 14 142 0.06891 6.3229161393548811E-02
2R_15880629_SNP G C 0.1006 16 143 0.1451 1.3812806468604055E-01
2R_15880640_SNP T C 0.1062 17 143 0.221 2.1407610277337041E-01
2R_15880651_SNP G A 0.08125 13 147 0.0401 3.7487648149851359E-02
2R_15880687_INS T TCAT 0.2038 32 125 0.6475 6.4390861046165815E-01
2R_15880692_SNP G T 0.1019 16 141 0.1563 1.5162379320206698E-01
2R_15880735_SNP C T 0.1006 16 143 0.2066 1.9848960598568610E-01
2R_15880736_SNP T A 0.1006 16 143 0.1905 1.8271331106504940E-01
2R_15880887_SNP G T 0.0625 10 150 0.09743 9.4360646904442014E-02
2R_15881174_SNP T C 0.1049 17 145 0.1464 1.4440824795501150E-01
2R_15881316_SNP C G 0.2258 35 120 0.1053 9.7626360925333278E-02
2R_15881452_SNP A G 0.25 40 120 0.3895 3.8436588065880006E-01
2R_15881519_SNP A G 0.1818 28 126 0.5599 5.4786264375343818E-01
2R_15881708_DEL C CGGTTAATATGAATCCTTTTTA 0.4177 66 92 0.7869 7.8402502593356549E-01
2R_15881749_SNP A T 0.437 59 76 0.7945 7.9491849135011072E-01
2R_15881764_SNP T C 0.07547 12 147 0.906 9.0365648102120610E-01
2R_15881777_SNP A T 0.07407 12 150 0.9106 9.0925665998201310E-01
2R_15881831_SNP T C 0.4091 63 91 0.5556 5.4367796984484285E-01
2R_15881840_SNP G A 0.1274 20 137 0.3978 3.8294790810693935E-01
2R_15881842_INS A AAGCGACACATCGAAA 0.4286 66 88 0.9974 9.9739971967312402E-01
2R_15881871_SNP A G 0.3987 63 95 0.5574 5.4948159243733463E-01
2R_15881890_DEL A ACAA 0.1355 21 134 0.1997 1.9341401060473651E-01
2R_15881906_DEL AGA A 0.3052 47 107 0.7799 7.7540262423516604E-01
2R_15882354_SNP A C 0.125 20 140 0.3662 3.6094614177436346E-01
2R_15882435_SNP T A 0.3145 50 109 0.226 2.1758438889662324E-01
2R_15882462_SNP A C 0.05521 9 154 0.3219 3.1529828153553163E-01
2R_15882485_SNP A T 0.05521 9 154 0.3271 3.2060006179289813E-01
2R_15882502_DEL AC TTG 0.2817 40 102 0.6883 6.9813675737556158E-01
2R_15882521_SNP A G 0.4837 74 79 0.5512 5.3760713796600701E-01
2R_15882526_SNP A G 0.05521 9 154 0.2876 2.9255716121304864E-01
2R_15882531_SNP G A 0.3333 53 106 0.1961 1.8757153979612873E-01
2R_15882552_SNP A T 0.1329 21 137 0.3602 3.5360565401319088E-01
2R_15882568_SNP G C 0.1962 31 127 0.1522 1.4668025277564778E-01
2R_15882573_SNP A G 0.1962 31 127 0.1522 1.4668025277564778E-01
2R_15882581_SNP C T 0.414 65 92 0.3475 3.3581089816121068E-01
2R_15882596_SNP A G 0.195 31 128 0.1523 1.4543147557109226E-01
2R_15882604_SNP T A 0.07595 12 146 0.5195 5.0766626685079008E-01
2R_15882615_SNP C T 0.07643 12 145 0.5171 5.0396213738968942E-01
2R_15882624_SNP G T 0.2361 34 110 0.2352 2.1950968147281091E-01
2R_15882641_SNP C T 0.06452 10 145 0.6133 6.0006725684400952E-01
2R_15882644_SNP A G 0.07051 11 145 0.7314 7.2350705793053960E-01
2R_15882651_SNP G C 0.2372 37 119 0.1489 1.4035139602409119E-01
2R_15882668_SNP C T 0.05488 9 155 0.3227 3.1755514845006694E-01
2R_15882669_SNP A C 0.05521 9 154 0.3226 3.1597168485706917E-01
2R_15882671_SNP T C 0.4371 66 85 0.3964 3.7722871849912010E-01
2R_15882677_SNP A G 0.2548 40 117 0.9584 9.5737289867857067E-01
2R_15882774_SNP A G 0.1987 31 125 0.1615 1.5541417353193709E-01
2R_15882901_SNP A T 0.1203 19 139 0.5384 5.2913219790449972E-01
2R_15882909_SNP C T 0.4 62 93 0.8822 8.7843559051762277E-01
2R_15882942_SNP T C 0.3571 55 99 0.8752 8.7117073020681157E-01
2R_15883000_SNP C T 0.4934 75 77 0.7451 7.4177554000973367E-01
2R_15883157_SNP T G 0.08642 14 148 0.7951 7.9311183129410434E-01
2R_15883486_INS CGTGGCAT C 0.1195 19 140 0.7115 7.0860571355375046E-01
2R_15883488_DEL G GATGCCAC 0.125 20 140 0.6543 6.5181939288502933E-01
2R_15883603_SNP C T 0.4903 76 79 0.2981 2.8458727680624740E-01
2R_15883611_SNP A G 0.09877 16 146 0.9156 9.1574521640171025E-01
2R_15883730_SNP A G 0.06173 10 152 0.3534 3.4885424076064864E-01
2R_15883771_SNP A G 0.4026 62 92 0.6344 6.2307372679629647E-01
2R_15883834_SNP T C 0.471 73 82 0.1125 1.3818068159255092E-01
2R_15883845_SNP G T 0.4868 74 78 0.08571 1.1003868381603665E-01
2R_15883880_SNP A G 0.4408 67 85 0.3351 3.7199304050023607E-01
2R_15883911_SNP C T 0.4872 76 80 0.2887 2.7928786416980289E-01
2R_15884102_SNP T G 0.4899 73 76 0.3676 3.5078834039813422E-01
2R_15884106_SNP C G 0.4679 73 83 0.1118 1.0170916559137932E-01
2R_15884110_SNP A G 0.2848 45 113 0.4625 4.5308159659676406E-01
2R_15884444_SNP C G 0.3836 61 98 0.2805 2.6926887309717418E-01
2R_15884461_DEL A AA 0.07285 11 140 0.979 9.7829083918213799E-01
2R_15884637_SNP A C 0.2581 40 115 0.7896 7.8301689223656312E-01
2R_15884715_SNP T C 0.2821 44 112 0.7636 7.5741309016545988E-01
2R_15884774_SNP G C 0.1288 21 142 0.5566 5.5368433295858244E-01
2R_15884854_SNP A C 0.4276 65 87 0.2491 2.3380721552249550E-01
2R_15884992_SNP A T 0.3694 58 99 0.4028 3.9136784032191019E-01
2R_15884997_SNP C T 0.375 57 95 0.3818 3.6435060957365495E-01
2R_15885072_SNP T A 0.4103 64 92 0.579 5.6897426693315167E-01
2R_15885126_SNP C T 0.4156 64 90 0.8228 8.2007793824112762E-01
2R_15885223_SNP G A 0.3439 54 103 0.9239 9.2198712145480144E-01
2R_15885224_SNP A C 0.3439 54 103 0.9239 9.2198712145480144E-01
2R_15885228_SNP T C 0.2102 33 124 0.5132 5.0926630137533790E-01
2R_15885500_SNP T A 0.4305 65 86 0.6476 6.3792496300586143E-01
2R_15885596_SNP T A 0.2115 33 123 0.6029 5.9321034491095470E-01
2R_15885633_SNP T C 0.3377 52 102 0.9718 9.7067724153163548E-01
2R_15885789_SNP G A 0.2875 46 114 0.5291 5.2051322649956278E-01
2R_15885979_SNP C T 0.05128 8 148 0.4607 4.5496650468365496E-01
2R_15886437_SNP A T 0.07742 12 143 0.2724 2.5497639961182839E-01
2R_15886454_SNP G A 0.08917 14 143 0.2371 2.2276475610905611E-01
2R_15886460_SNP T G 0.08333 13 143 0.13 1.1880254278017188E-01
2R_15886497_SNP C T 0.08917 14 143 0.2437 2.2905740736515445E-01
2R_15886543_SNP G T 0.0828 13 144 0.2354 2.2106591490293925E-01
2R_15886544_SNP G A 0.09091 15 150 0.4312 4.2766824132207704E-01
2R_15886595_SNP G A 0.07692 12 144 0.2641 2.4789602642808850E-01
2R_15886605_SNP C T 0.07742 12 143 0.2564 2.3975825610847434E-01
2R_15886620_SNP A G 0.07595 12 146 0.3442 3.3194241758237353E-01
2R_15886641_SNP T A 0.4605 70 82 0.3954 3.7691950272149521E-01
2R_15886685_SNP A G 0.07692 12 144 0.2863 2.7011046006044037E-01
2R_15886695_SNP G T 0.4803 73 79 0.3236 3.0635609581394752E-01
2R_15886708_SNP A G 0.4336 62 81 0.4391 4.1399989876788079E-01
2R_15886725_SNP A T 0.4258 66 89 0.8591 8.5488672608666816E-01
2R_15886743_SNP T G 0.05769 9 147 0.7273 7.2162072685454159E-01
2R_15886779_SNP A C 0.06329 10 148 0.3612 3.5263721119749381E-01
2R_15887050_SNP A T 0.4038 63 93 0.5505 5.4125954825862621E-01
2R_15887054_SNP A C 0.4013 63 94 0.5928 5.8360845739297762E-01
2R_15887669_SNP A C 0.3636 56 98 0.6997 6.9251998984564267E-01
2R_15888416_INS T TT 0.2222 32 112 0.8971 9.0451115214121069E-01
2R_15888615_SNP A G 0.2051 32 124 0.6209 6.1360212466163322E-01
2R_15888890_SNP C A 0.1533 23 127 0.7592 7.5184038592711100E-01
2R_15889054_SNP A T 0.1899 30 128 0.9268 9.2531021807422376E-01
2R_15889205_SNP G A 0.4967 76 77 0.9595 9.5825748416400336E-01
2R_15889221_SNP T A 0.4935 76 78 0.8021 7.9581375096784113E-01
2R_15889270_SNP A G 0.4901 74 77 0.9458 9.4368736173166490E-01
2R_15889419_SNP G A 0.2327 37 122 0.296 2.9421507824958215E-01
2R_15889492_SNP T A 0.06289 10 149 0.1196 1.1041914110566431E-01
2R_15889532_SNP A G 0.4936 77 79 0.8911 8.8861177319083717E-01
2R_15889552_SNP T A 0.06832 11 150 0.1557 1.4760453409930319E-01
2R_15889560_SNP T A 0.05521 9 154 0.2199 2.1368409851456405E-01
2R_15889807_SNP A G 0.4103 64 92 0.4656 4.5057944856444576E-01
2R_15889866_SNP T A 0.225 36 124 0.9639 9.6348654647911258E-01
2R_15889970_SNP T G 0.0625 10 150 0.9369 9.3574622778099759E-01
2R_15890126_SNP T A 0.3007 46 107 0.3963 3.7700013262183507E-01
2R_15890206_SNP G A 0.2516 39 116 0.9936 9.9337838380538768E-01
2R_15890429_SNP G T 0.4113 58 83 0.2075 1.8070412154335014E-01
2R_15890485_SNP T C 0.4324 64 84 0.3117 2.8710154355732442E-01
2R_15890818_SNP T C 0.08589 14 149 0.7056 7.0212377783143842E-01
2R_15890892_SNP A G 0.4702 71 80 0.7697 7.6036189757006423E-01
2R_15890917_SNP C G 0.3618 55 97 0.5866 5.7465580673300720E-01
2R_15891109_SNP A G 0.4744 74 82 0.2533 2.4662635610803241E-01
2R_15891110_SNP T G 0.4551 71 85 0.3123 3.0606492235632876E-01
2R_15891144_SNP G T 0.1656 26 131 0.2798 2.6572079547272287E-01
2R_15891152_SNP G A 0.4557 72 86 0.1438 1.3260019714112214E-01
2R_15891154_SNP C T 0.1173 19 143 0.4149 4.0740205111536620E-01
2R_15891156_SNP C T 0.2469 40 122 0.4555 4.4893439494368237E-01
2R_15891177_SNP A T 0.4557 72 86 0.1093 1.0165038914997770E-01
2R_15891334_SNP G T 0.1173 19 143 0.1602 1.5640412716623187E-01
2R_15891419_SNP A T 0.4038 63 93 0.4165 4.0964412112872994E-01
2R_15891457_SNP G A 0.07362 12 151 0.6412 6.3875211207989657E-01
2R_15891487_SNP C T 0.481 76 82 0.1995 1.8824628845908464E-01
2R_15891492_SNP G C 0.4688 75 85 0.1934 1.8399106208903027E-01
2R_15891648_SNP A G 0.4423 69 87 0.6292 6.1755221319410514E-01
2R_15891710_SNP T A 0.4744 74 82 0.7051 6.9549146841741671E-01
2R_15891741_SNP C T 0.4615 72 84 0.5255 5.1123024278914997E-01
2R_15891780_SNP G A 0.4671 71 81 0.3749 3.5261299839329896E-01
2R_15891912_SNP A T 0.1401 22 135 0.4361 4.2849739298933665E-01
2R_15892356_SNP T G 0.06369 10 147 0.4376 4.5434114760573163E-01
2R_15892374_SNP A G 0.07547 12 147 0.1354 1.2613679537713252E-01
2R_15892400_SNP G C 0.0625 10 150 0.1115 1.0367864620555078E-01
2R_15892467_SNP T A 0.2875 46 114 0.9655 9.6471131557246503E-01
2R_15892469_INS ACATT TGG 0.2875 46 114 0.9655 9.6471131557246503E-01
2R_15892491_SNP G C 0.1132 18 141 0.3436 3.3200727241930617E-01
2R_15892619_SNP G C 0.07362 12 151 0.6737 6.6948043508618293E-01
2R_15892724_SNP C T 0.175 28 132 0.8488 8.4641990935654710E-01
2R_15892781_SNP C G 0.05455 9 156 0.3141 3.1041084203408709E-01
2R_15892787_SNP A T 0.06707 11 153 0.743 7.4041366976339540E-01
2R_15892801_INS AAATATATACA A 0.1203 19 139 0.3993 3.9049305665603951E-01
2R_15892804_SNP A G 0.1366 22 139 0.3499 3.4433546638522072E-01
2R_15892925_SNP G T 0.142 23 139 0.2966 2.9188614760933418E-01
2R_15893012_SNP T G 0.1132 18 141 0.4992 4.9418981984396648E-01
2R_15893069_SNP A C 0.2484 39 118 0.2704 2.6156709778068477E-01
2R_15893075_SNP A T 0.2579 41 118 0.3144 3.0541645174837873E-01
2R_15893106_SNP C G 0.3631 57 100 0.2667 2.5666247395162278E-01
2R_15893108_SNP C A 0.3585 57 102 0.2292 2.2081544383431395E-01
2R_15893113_SNP A G 0.3711 59 100 0.103 1.0509663197774444E-01
2R_15893128_SNP A T 0.3846 55 88 0.203 1.9705893415479447E-01
2R_15893136_SNP A T 0.3503 55 102 0.2214 2.1354701251456443E-01
2R_15893141_SNP T A 0.3544 56 102 0.2396 2.2968951675458704E-01
2R_15893168_SNP G T 0.1258 20 139 0.4271 4.2050226633798804E-01
2R_15893395_SNP G A 0.2025 32 126 0.4453 4.3318299870495547E-01
2R_15893654_SNP C T 0.2968 46 109 0.61 6.0041914608448266E-01
2R_15893824_SNP A G 0.3775 57 94 0.4272 4.0736463220833308E-01
2R_15893829_SNP A G 0.375 57 95 0.4728 4.5546681955528567E-01
2R_15893920_SNP A G 0.06832 11 150 0.7804 7.7629209937743060E-01
2R_15893974_SNP A T 0.2595 41 117 0.5151 5.0537967541215267E-01
2R_15893987_SNP A T 0.2642 42 117 0.5089 5.0042158279392357E-01
2R_15893991_SNP C G 0.08025 13 149 0.8807 8.7875948725664976E-01
2R_15893993_SNP T G 0.09146 15 149 0.7151 7.1358662365722925E-01
2R_15893996_INS AA A 0.0625 10 150 0.0144 2.9488574055183049E-02
2R_15894034_SNP C T 0.3185 50 107 0.3906 3.7778345788877610E-01
2R_15894045_SNP A T 0.3205 50 106 0.4205 4.0438517443427457E-01
2R_15894051_SNP A G 0.3141 49 107 0.4476 4.3174264092988490E-01
2R_15894055_SNP C T 0.3185 50 107 0.4175 4.0299944351504402E-01
2R_15894063_SNP T C 0.08696 14 147 0.9584 9.5768760469109160E-01
2R_15894067_SNP A T 0.4167 65 91 0.418 4.0253358249230164E-01
2R_15894081_SNP A G 0.4177 66 92 0.4676 4.5520391496083246E-01
2R_15894085_SNP T G 0.4214 67 92 0.446 4.3464505385578689E-01
2R_15894092_DEL C CG 0.09202 15 148 0.9357 9.3491353916507458E-01
2R_15894095_SNP T C 0.09317 15 146 0.913 9.1235899448236468E-01
2R_15894098_DEL A TATTTGGTTTTT 0.09202 15 148 0.9357 9.3491353916507458E-01
2R_15894108_SNP C T 0.3429 48 92 0.4315 4.0301860479580576E-01
2R_15894114_DEL C AATAATCTG 0.09202 15 148 0.9357 9.3491353916507458E-01
2R_15894119_SNP C T 0.35 49 91 0.6498 6.3656682940866716E-01
2R_15894129_SNP G A 0.08642 14 148 0.9759 9.7549841581700358E-01
2R_15894247_SNP G A 0.1235 20 142 0.4073 4.0020595809081916E-01
2R_15894282_SNP G A 0.2611 41 116 0.504 4.9331715944644616E-01
2R_15894606_SNP A G 0.4904 77 80 0.3849 3.7410493261910205E-01
2R_15894611_INS GG G 0.4903 76 79 0.4939 4.8739742244435635E-01
2R_15894643_SNP C G 0.05521 9 154 0.2208 2.1470186840742667E-01
2R_15894651_DEL G GTTTTCCG 0.3493 51 95 0.701 7.1303520181370095E-01
2R_15894886_SNP A C 0.09091 14 140 0.4992 4.8255477616216436E-01
2R_15894909_SNP T A 0.2839 44 111 0.2452 2.3841837856082038E-01
2R_15895019_SNP T C 0.09877 16 146 0.7073 7.0460674060860073E-01
2R_15895058_SNP A T 0.1242 20 141 0.4236 4.1664003269025163E-01
2R_15895062_SNP C T 0.1288 21 142 0.3863 3.8160831367091308E-01
2R_15895160_SNP A G 0.1235 20 142 0.2688 2.6081353949596897E-01
2R_15895161_SNP T C 0.1187 19 141 0.2821 2.7132958987159128E-01
2R_15895187_SNP A T 0.09816 16 147 0.2074 2.0119091638348841E-01
2R_15895194_SNP A T 0.1688 27 133 0.2946 2.8759540028806896E-01
2R_15895215_SNP C T 0.1235 20 142 0.5012 4.9420620286854455E-01
2R_15895298_INS TGT T 0.1242 19 134 0.6753 6.6374546540620627E-01
2R_15895320_SNP G T 0.1519 24 134 0.904 9.0166437506597374E-01
2R_15895396_SNP G A 0.1472 24 139 0.425 4.1885004613467569E-01
2R_15895543_SNP G T 0.06135 10 153 0.9375 9.3694532684407483E-01
2R_15895559_SNP T C 0.4902 75 78 0.8905 8.8712827097487201E-01
2R_15895597_SNP A T 0.06707 11 153 0.3481 3.4291293866708406E-01
2R_15895623_SNP A C 0.1037 17 147 0.7212 7.1854362645804337E-01
2R_15895632_SNP G T 0.1037 17 147 0.7212 7.1854362645804337E-01
2R_15895651_SNP A T 0.461 71 83 0.2759 2.6084905128714375E-01
2R_15895683_SNP A T 0.487 75 79 0.4758 4.6225456476332560E-01
2R_15895693_SNP A G 0.4902 75 78 0.4571 4.4201806202843907E-01
2R_15895805_SNP C T 0.1429 23 138 0.9863 9.8606657945111187E-01
2R_15895826_SNP T C 0.2157 33 120 0.5046 4.9390965471807935E-01
2R_15896212_SNP T C 0.05521 9 154 0.2929 2.8643407503386220E-01
2R_15896232_SNP G C 0.135 22 141 0.9539 9.5347567443918368E-01
2R_15896516_SNP A C 0.2405 38 120 0.2867 2.7614254721846054E-01
2R_15896522_SNP T C 0.4551 71 85 0.5483 5.3759628535358317E-01
2R_15896563_DEL G GG 0.2516 39 116 0.266 2.5682096886130823E-01
2R_15896571_SNP A C 0.2532 39 115 0.2759 2.6745456791433864E-01
2R_15896722_SNP G A 0.44 66 84 0.2065 1.9125467890103909E-01
2R_15896811_SNP G A 0.2418 37 116 0.4966 4.8723655533877908E-01
2R_15897002_SNP A G 0.05521 9 154 0.3888 3.8241971496105120E-01
2R_15897043_INS AA A 0.3456 47 89 0.5554 5.3425469663126424E-01
2R_15897047_SNP C T 0.1429 23 138 0.8441 8.4296154077818930E-01
2R_15897203_SNP G C 0.2102 33 124 0.5294 5.2073484086616539E-01
2R_15897403_SNP G C 0.075 12 148 0.9029 9.0314994293357187E-01
2R_15897409_SNP T C 0.06135 10 153 0.3177 3.1353923032895925E-01
2R_15897422_SNP G T 0.06962 11 147 0.913 9.1423185134334917E-01
2R_15897436_SNP C G 0.25 39 117 0.8975 8.9567789541100395E-01
2R_15897440_SNP G A 0.1859 29 127 0.4698 4.5775383658283542E-01
2R_15897495_SNP A C 0.4497 67 82 0.7409 7.3074905904906973E-01
2R_15897553_SNP A C 0.06135 10 153 0.4577 4.5223962760109992E-01
2R_15897676_SNP T C 0.1613 25 130 0.6902 6.8646569441889682E-01
2R_15897690_SNP A T 0.483 71 76 0.5218 5.0854335363739134E-01
2R_15897779_SNP C G 0.457 69 82 0.4668 4.4913146837770279E-01
2R_15897791_SNP T A 0.1572 25 134 0.7798 7.7607557827779061E-01
2R_15897808_SNP G C 0.3226 50 105 0.8143 8.0919543621347145E-01
2R_15897811_SNP A C 0.06748 11 152 0.8105 8.0818235169266606E-01
2R_15897818_SNP G T 0.3072 47 106 0.8624 8.5760621247953694E-01
2R_15897827_SNP T C 0.3141 49 107 0.7885 7.8311809106795549E-01
2R_15898008_SNP G A 0.3503 55 102 0.6038 5.9687573549917039E-01
2R_15898048_SNP A T 0.05521 9 154 0.4802 4.7643223256147005E-01
2R_15898059_SNP C T 0.3013 47 109 0.6726 6.6688583063160034E-01
2R_15898065_INS GG G 0.06369 10 147 0.09345 8.7415143601236478E-02
2R_15898093_SNP C A 0.4968 77 78 0.8479 8.4320342493578515E-01
2R_15898140_SNP T C 0.1948 30 124 0.2161 2.0032593178577118E-01
2R_15898188_SNP A T 0.4013 61 91 0.1467 1.4328035430071739E-01
2R_15898198_SNP G A 0.2384 36 115 0.08474 7.9262810408149795E-02
2R_15898202_SNP C T 0.4026 62 92 0.2165 2.0377476253873661E-01
2R_15898206_SNP A G 0.05161 8 147 0.5404 5.2546139320023999E-01
2R_15898212_SNP A G 0.4052 62 91 0.1952 1.8191136909336869E-01
2R_15898224_SNP T G 0.1987 30 121 0.4864 4.6559585491285294E-01
2R_15898226_SNP A T 0.1126 17 134 0.2692 2.4582488282447157E-01
2R_15898228_SNP G T 0.4145 63 89 0.4908 4.7334983654202101E-01
2R_15898239_SNP A T 0.1543 25 137 0.2962 2.8813597326109885E-01
2R_15898248_SNP A T 0.4474 68 84 0.5965 5.8646761437641337E-01
2R_15898266_SNP A G 0.3442 53 101 0.9499 9.4878903365825262E-01
2R_15898272_SNP T A 0.05488 9 155 0.4963 4.9174383259421817E-01
2R_15898275_SNP A T 0.3056 44 100 0.4652 4.8392957283091920E-01
2R_15898278_INS TA T 0.349 52 97 0.7612 7.5207399238405426E-01
2R_15898284_SNP T C 0.3791 58 95 0.5054 5.2455011196143397E-01
2R_15898294_SNP G A 0.05521 9 154 0.4802 4.7643223256147005E-01
2R_15898307_DEL A AAAGA 0.05521 9 154 0.4802 4.7643223256147005E-01
2R_15898312_INS TTAT T 0.08696 14 147 0.8872 8.8513279542644341E-01
2R_15898313_INS TATT C 0.3057 48 109 0.6172 6.0827025114038746E-01
2R_15898327_DEL A AACTA 0.4662 69 79 0.9646 9.6614247519857954E-01
2R_15898346_SNP C T 0.05625 9 151 0.4908 4.8593542466781536E-01
2R_15898347_SNP A T 0.05556 9 153 0.4781 4.7307829258035150E-01
2R_15898367_SNP G A 0.05556 9 153 0.499 4.9199741085943349E-01
2R_15898374_SNP T C 0.05556 9 153 0.4762 4.7127725641064333E-01
2R_15898538_SNP T G 0.1069 17 142 0.3807 3.6880175443900609E-01
2R_15898543_SNP G A 0.3228 51 107 0.8993 8.9663753727868167E-01
2R_15898647_SNP A G 0.3057 48 109 0.7288 7.2248241325310869E-01
2R_15898714_DEL CC C 0.447 59 73 0.7913 8.1172193941364401E-01
2R_15898730_SNP A C 0.06173 10 152 0.4111 4.0342617605612097E-01
2R_15898732_SNP G C 0.0828 13 144 0.9367 9.3476204933971141E-01
2R_15899043_SNP T G 0.07051 11 145 0.9162 9.1370766958913019E-01
2R_15899227_SNP C T 0.2628 41 115 0.8604 8.5654729250000616E-01
2R_15899625_SNP G A 0.4586 72 85 0.894 8.9073641188078878E-01
2R_15899650_SNP A G 0.4645 72 83 0.7649 7.5723825726620864E-01
2R_15899724_SNP A T 0.3442 53 101 0.9957 9.9565435596369389E-01
2R_15899742_SNP C T 0.359 56 100 0.9224 9.1991570212799412E-01
2R_15899752_SNP G A 0.3285 45 92 0.9147 9.0810927431276511E-01
2R_15899754_SNP A C 0.4783 66 72 0.6754 6.5629436072358582E-01
2R_15899771_SNP T G 0.2857 44 110 0.9655 9.6430536333295647E-01
2R_15899775_SNP G A 0.2885 45 111 0.9783 9.7762977440851917E-01
2R_15899829_SNP T G 0.4065 63 92 0.9691 9.6799437942394573E-01
2R_15899842_SNP A G 0.4129 64 91 0.913 9.0991828837290734E-01
2R_15899920_SNP C T 0.06098 10 154 0.4425 4.3913221730768037E-01
2R_15899937_SNP C T 0.4145 63 89 0.8485 8.4380697453653741E-01
2R_15899940_SNP A G 0.3026 46 106 0.8696 8.6513297632428443E-01
2R_15899954_SNP C T 0.2252 34 117 0.9965 9.9640081247549384E-01
2R_15899966_DEL T TGG 0.05488 9 155 0.5774 5.7337206553771269E-01
2R_15899967_SNP A G 0.2282 34 115 0.9119 9.0855501681821504E-01
2R_15899968_SNP A G 0.2215 33 116 0.9174 9.1414859411903093E-01
2R_15899991_SNP G A 0.4476 64 79 0.7888 7.7604423639251263E-01
2R_15900042_SNP T A 0.2065 32 123 0.5852 5.8362297298512289E-01
2R_15900049_SNP G A 0.4483 65 80 0.9053 9.0173000570933293E-01
2R_15900055_SNP T A 0.2089 33 125 0.6074 6.0924028131090768E-01
2R_15900062_SNP A C 0.4276 62 83 0.9939 9.9355226440624544E-01
2R_15900115_SNP A G 0.4803 73 79 0.8809 8.7652173411317669E-01
2R_15900122_SNP C G 0.1266 20 138 0.849 8.5469909503046249E-01
2R_15900240_SNP G A 0.09259 15 147 0.1238 1.1888991709441399E-01
2R_15900251_SNP T C 0.08642 14 148 0.1296 1.2446861485749927E-01
2R_15900258_SNP T C 0.2075 33 126 0.7117 7.0818207454161719E-01
2R_15900259_SNP T C 0.2075 33 126 0.7117 7.0818207454161719E-01
2R_15900270_SNP G A 0.2968 46 109 0.5099 4.9912230103513910E-01
2R_15900302_SNP C T 0.4054 60 88 0.6409 6.2811995061245840E-01
2R_15900389_DEL G GAAAAAATATGG 0.1348 19 122 0.1579 1.6826775984965658E-01
2R_15900437_SNP A G 0.271 42 113 0.8863 8.8368629625568795E-01
2R_15900527_SNP T C 0.08589 14 149 0.2997 2.9397548675990592E-01
2R_15900721_SNP A T 0.2102 33 124 0.7361 7.3006007968754738E-01
2R_15900813_SNP C T 0.05455 9 156 0.9031 9.0234802462255481E-01
2R_15900837_SNP A C 0.06135 10 153 0.8044 8.0191919697462333E-01
2R_15900861_SNP C T 0.2654 43 119 0.578 5.7408724538704115E-01
2R_15900919_SNP C G 0.2532 40 118 0.6574 6.5066692226495393E-01
2R_15900968_SNP T A 0.2357 37 120 0.6201 6.0908103696940141E-01
2R_15901064_SNP G A 0.3377 52 102 0.1656 1.5018684625645851E-01
2R_15901142_SNP G A 0.1364 21 133 0.1073 9.6941325932253797E-02
2R_15901187_SNP G A 0.4539 69 83 0.3134 2.9463911154937616E-01
2R_15901191_SNP A T 0.2638 43 120 0.8434 8.4185604990855567E-01
2R_15901211_SNP T G 0.05521 9 154 0.6033 5.9831211200381285E-01
2R_15901279_SNP A G 0.3503 55 102 0.3898 3.7871504640083187E-01
2R_15901282_SNP A G 0.05625 9 151 0.3439 3.3474244142124610E-01
2R_15901302_SNP A T 0.0875 14 146 0.6678 6.6134505787609854E-01
2R_15901325_SNP A T 0.1429 23 138 0.8172 8.1506602854670929E-01
2R_15901372_SNP T A 0.06211 10 151 0.2629 2.5461108858565840E-01
2R_15901388_SNP A G 0.05 8 152 0.1573 1.5128283631715433E-01
2R_15901389_SNP A T 0.06173 10 152 0.2611 2.5432874668473771E-01
2R_15901454_SNP A G 0.142 23 139 0.6933 6.9002498770991316E-01
2R_15901520_SNP A G 0.1358 22 140 0.4942 4.8703246001577427E-01
2R_15901627_SNP A G 0.135 22 141 0.2383 2.3281441707432382E-01
2R_15901695_SNP C A 0.2353 36 117 0.5484 5.3625988760439669E-01
2R_15901702_SNP T G 0.1227 20 143 0.3951 3.9185689141590840E-01
2R_15901714_SNP T C 0.09554 15 142 0.7581 7.5072853767239844E-01
2R_15901775_SNP G A 0.2119 32 119 0.236 2.1371578232182620E-01
2R_15901987_SNP T G 0.1975 32 130 0.903 9.0193263088014508E-01
2R_15902238_SNP G A 0.08025 13 149 0.7615 7.5986025416979441E-01
2R_15902313_SNP T C 0.3571 55 99 0.2486 2.3099695738795878E-01
2R_15902319_SNP T G 0.05625 9 151 0.8406 8.3733486133027613E-01
2R_15902341_SNP A G 0.08589 14 149 0.7911 7.8837270583666819E-01
2R_15902342_SNP A G 0.4706 72 81 0.5477 5.3126545837203754E-01
2R_15902451_SNP T C 0.1062 17 143 0.8628 8.6001468893952582E-01
2R_15902509_SNP C T 0.1615 26 135 0.9148 9.1327422908591416E-01
2R_15903063_SNP C A 0.1847 29 128 0.8282 8.2288079882682941E-01
2R_15903244_SNP T C 0.1118 18 143 0.9378 9.3672914925017381E-01
2R_15903260_SNP T G 0.1118 18 143 0.7931 7.9072375392152061E-01
2R_15903274_SNP A C 0.2053 31 120 0.8695 8.6400748752659506E-01
2R_15903304_SNP G A 0.2258 35 120 0.8833 8.7909997412182039E-01
2R_15903306_SNP T A 0.1006 16 143 0.8913 8.8858326728320292E-01
2R_15903310_DEL T TGA 0.4507 64 78 0.742 7.2525917066533030E-01
2R_15903314_SNP C A 0.4507 64 78 0.8397 8.2978710455912652E-01
2R_15903394_SNP T C 0.2467 37 113 0.7063 6.9549069414417031E-01
2R_15903566_SNP G C 0.4026 62 92 0.7709 7.6315173007700077E-01
2R_15903568_DEL A CG 0.0566 9 150 0.9295 9.2795141012340121E-01
2R_15903568_SNP C G 0.4236 61 83 0.9302 9.2622357633538033E-01
2R_15903576_SNP G T 0.4026 62 92 0.8329 8.2730470106609277E-01
2R_15903577_SNP G T 0.4026 62 92 0.8122 8.0578067032130651E-01
2R_15903616_SNP G T 0.3893 58 91 0.3892 3.7402363194781185E-01
2R_15903729_SNP G T 0.1364 21 133 0.8713 8.6767186746292990E-01
2R_15903752_SNP G A 0.1146 18 139 0.4767 4.6502716580055858E-01
2R_15903765_SNP T C 0.109 17 139 0.3754 3.6199705079426758E-01
2R_15903774_SNP G A 0.07383 11 138 0.9584 9.5659934142920433E-01
2R_15903816_SNP T C 0.4221 65 89 0.7132 7.0313529450251600E-01
2R_15903879_SNP A T 0.05625 9 151 0.9463 9.5096960908449957E-01
2R_15903885_SNP A G 0.06135 10 153 0.7173 7.1491785860148505E-01
2R_15903946_SNP A G 0.1226 19 136 0.7625 7.5957580446992412E-01
2R_15904046_SNP A G 0.4183 64 89 0.375 3.6347556243917389E-01
2R_15904149_SNP A G 0.3947 60 92 0.4058 3.8967245489928004E-01
2R_15904398_SNP C T 0.1032 16 139 0.7421 7.3267585968991444E-01
2R_15904527_SNP C T 0.3092 47 105 0.4902 4.7496174013363401E-01
2R_15904595_SNP A C 0.2436 38 118 0.6164 6.1473954203439396E-01
2R_15904596_SNP T C 0.2452 38 117 0.6875 6.7887738101707651E-01
2R_15904728_SNP A C 0.4581 71 84 0.779 7.7234444143541070E-01
2R_15904804_SNP T C 0.1467 22 128 0.7745 7.6897926208082379E-01
2R_15904805_SNP C T 0.1623 25 129 0.4102 3.9302639811077711E-01
2R_15904892_SNP T C 0.3861 61 97 0.354 3.4215208666600216E-01
2R_15904906_SNP A T 0.06875 11 149 0.5947 5.8744614202268119E-01
2R_15904938_SNP A T 0.1419 22 133 0.228 2.2034769070972349E-01
2R_15904940_SNP T G 0.3774 60 99 0.3944 3.8375706981010560E-01
2R_15904952_SNP G A 0.141 22 134 0.2056 1.9016623448369485E-01
2R_15904965_SNP C A 0.4295 67 89 0.9903 9.8998415978223542E-01
2R_15905044_SNP T C 0.1529 24 133 0.6104 5.9985247429676392E-01
2R_15905045_SNP G C 0.1529 24 133 0.6104 5.9985247429676392E-01
2R_15905050_SNP T A 0.1218 19 137 0.4475 4.3248994742140434E-01
2R_15905459_SNP A G 0.3782 59 97 0.7379 7.3240226158862076E-01
2R_15905471_SNP A G 0.2143 33 121 0.9054 9.0165208193225155E-01
2R_15905657_SNP C T 0.2839 44 111 0.7906 7.8537288166791797E-01
2R_15905700_SNP C T 0.05488 9 155 0.5698 5.6579485871846102E-01
2R_15905759_SNP A G 0.3268 50 103 0.959 9.5752619912209735E-01
2R_15905848_SNP T C 0.3506 54 100 0.9793 9.7912434824215122E-01
2R_15905886_SNP C G 0.4968 77 78 0.7834 7.7642252714273552E-01
2R_15905889_SNP A G 0.4968 78 79 0.8418 8.3740029999737420E-01
2R_15905891_SNP C A 0.4837 74 79 0.9442 9.4362147835381538E-01
2R_15905898_SNP T C 0.4873 77 81 0.9111 9.0880856708547941E-01
2R_15905922_SNP A T 0.4873 77 81 0.9548 9.5361050492661870E-01
2R_15905975_DEL C CC 0.4551 71 85 0.7759 7.6938899592175303E-01
2R_15905996_SNP A C 0.4387 68 87 0.8927 8.8901893530817788E-01
2R_15906218_SNP T G 0.07273 12 153 0.5748 5.7190709507381332E-01
2R_15906261_SNP T C 0.4777 75 82 0.4711 4.6151256260019402E-01
2R_15906348_SNP A G 0.4777 75 82 0.8763 8.7351214925866261E-01
2R_15906467_SNP T C 0.4872 76 80 0.4684 4.5617334844547075E-01
2R_15906601_SNP G T 0.3935 61 94 0.6032 5.9211249033200652E-01
2R_15906820_SNP C A 0.4276 65 87 0.6894 7.0222080755723892E-01
2R_15906898_SNP A G 0.463 75 87 0.8942 8.9248964801026509E-01
2R_15906982_SNP A G 0.07317 12 152 0.8072 8.0520815154861181E-01
2R_15907058_SNP G A 0.05521 9 154 0.7223 7.1916521851469906E-01
2R_15907289_SNP A G 0.4713 74 83 0.8725 8.6941960235233406E-01
2R_15907393_SNP T A 0.2611 41 116 0.5167 5.0676150848103285E-01
2R_15907561_SNP C G 0.329 51 104 0.5366 5.3147333424758947E-01
2R_15907580_SNP G A 0.4286 66 88 0.5004 4.8528369889092582E-01
2R_15907624_SNP G C 0.3439 54 103 0.5407 5.3224936319120864E-01
2R_15907645_SNP G T 0.4204 66 91 0.4126 4.0197234012341632E-01
2R_15907646_SNP C A 0.1299 20 134 0.9402 9.3920151990042489E-01
2R_15907696_SNP A G 0.1392 22 136 0.6135 6.0335193067817383E-01
2R_15907764_SNP T C 0.09272 14 137 0.4093 4.3778572415139816E-01
2R_15907789_SNP C G 0.09877 16 146 0.5017 4.9466495801492072E-01
2R_15907880_SNP T C 0.05806 9 146 0.7871 7.7932682765676775E-01
2R_15907912_SNP T C 0.2244 35 121 0.781 7.7646092990439541E-01
2R_15907945_SNP G A 0.4118 63 90 0.5656 5.5643521586729805E-01
2R_15908014_SNP G A 0.293 46 111 0.5672 5.5541169356510289E-01
2R_15908133_SNP A C 0.4615 72 84 0.9702 9.6954229248455237E-01
2R_15908142_SNP G T 0.4088 65 94 0.7966 7.9352537385076238E-01
2R_15908339_SNP A G 0.298 45 106 0.8777 8.7412737076242830E-01
2R_15908440_SNP T C 0.2829 43 109 0.7615 7.5493985028550170E-01
2R_15908463_SNP T C 0.06875 11 149 0.1894 1.8323583284551848E-01
2R_15908586_SNP A G 0.4839 75 80 0.5155 5.0307587290204769E-01
2R_15908651_SNP A G 0.05556 9 153 0.6805 6.7585208178150979E-01
2R_15908758_SNP A C 0.129 20 135 0.8645 8.6385083677318153E-01
2R_15908789_SNP G T 0.4276 65 87 0.5377 5.2379325744801630E-01
2R_15908829_SNP C T 0.474 73 81 0.3803 3.6609527573637357E-01
2R_15908834_SNP T A 0.2201 35 124 0.5926 5.8581523223438103E-01
2R_15908836_SNP C T 0.2866 45 112 0.5688 5.6136333462002530E-01
2R_15908870_SNP A T 0.05488 9 155 0.201 1.9843786380445227E-01
2R_15908897_SNP A G 0.4522 71 86 0.3698 3.6082508241108591E-01
2R_15908928_SNP C T 0.5 78 78 0.9427 9.4076563491504073E-01
2R_15908961_SNP T C 0.1562 25 135 0.7287 7.2305766222103784E-01
2R_15908965_SNP T A 0.2208 34 120 0.5995 5.8734273215805644E-01
2R_15908967_SNP A G 0.08125 13 147 0.1645 1.6034837343943142E-01
2R_15908969_SNP T C 0.481 76 82 0.9981 9.9809324056368520E-01
2R_15908988_SNP G A 0.06098 10 154 0.3127 3.0997790560627880E-01
2R_15909036_SNP A C 0.06494 10 144 0.8193 8.1200414550065925E-01
2R_15909049_SNP C G 0.2692 42 114 0.8676 8.6312072359932701E-01
2R_15909051_SNP C T 0.07407 12 150 0.9532 9.5247807752034708E-01
2R_15909053_SNP A T 0.06748 11 152 0.2619 2.5779819008321592E-01
2R_15909061_SNP T G 0.06135 10 153 0.2982 2.9432472219133810E-01
2R_15909082_SNP C T 0.07362 12 151 0.7809 7.7795650721938003E-01
2R_15909149_INS TA T 0.4631 69 80 0.7758 7.6835711298969833E-01
2R_15909166_SNP A T 0.06135 10 153 0.4493 4.4872835170635184E-01
2R_15909167_SNP T G 0.06173 10 152 0.4671 4.6189443571811961E-01
2R_15909190_SNP C A 0.4679 73 83 0.9486 9.4681198056633276E-01
2R_15909196_SNP A T 0.05556 9 153 0.1968 1.9479921209675677E-01
2R_15909197_DEL A AAAC 0.06135 10 153 0.1076 1.0548670101101898E-01
2R_15909211_SNP A G 0.3822 60 97 0.6603 6.5055097746062041E-01
2R_15909266_DEL T TGTTTCGTTTT 0.05 8 152 0.3231 3.1340148482813324E-01
2R_15909563_SNP A G 0.1818 28 126 0.4476 4.3792827015752256E-01
2R_15909572_INS GGGAG G 0.1076 17 141 0.6845 6.7953504947421417E-01
2R_15909575_SNP C T 0.08075 13 148 0.4725 4.6401287946369740E-01
2R_15909630_SNP A G 0.1961 30 123 0.979 9.7826382533270506E-01
2R_15909632_SNP T A 0.2132 29 107 0.7463 7.3199824971789829E-01
2R_15909670_SNP C T 0.2579 41 118 0.7724 7.6831427063329139E-01
2R_15909681_SNP C G 0.09434 15 144 0.3279 3.2309770687910400E-01
2R_15909724_SNP T C 0.2089 33 125 0.3499 3.4050770430708754E-01
2R_15909737_SNP A C 0.2171 33 119 0.4835 4.6684582314287182E-01
2R_15909777_SNP A G 0.2138 34 125 0.4078 3.9941945331556605E-01
2R_15909784_SNP T C 0.2201 35 124 0.445 4.3685207318862396E-01
2R_15909802_SNP G A 0.4231 66 90 0.1226 1.1506204044917312E-01
2R_15910032_SNP A G 0.4551 71 85 0.9775 9.7748208299085526E-01
2R_15910086_SNP G T 0.4487 70 86 0.8949 8.9256971302406674E-01
2R_15910152_SNP G T 0.1411 23 140 0.5651 5.6002486508832861E-01
2R_15910167_SNP A T 0.146 20 117 0.8565 8.7678426964814093E-01
2R_15910180_SNP A G 0.1946 29 120 0.6864 6.9723720578761539E-01
2R_15910358_SNP A C 0.075 12 148 0.5391 5.3546372673650533E-01
2R_15910481_SNP A G 0.07317 12 152 0.3024 2.9766322821041513E-01
2R_15910629_SNP G A 0.2125 34 126 0.9072 9.0526929296703162E-01
2R_15910710_SNP A G 0.2625 42 118 0.6409 6.3381205103186489E-01
2R_15910811_SNP A T 0.3165 50 108 0.4491 4.3913919661655310E-01
2R_15910844_SNP C T 0.2654 43 119 0.9575 9.5680238988538779E-01
2R_15910853_SNP C A 0.2609 42 119 0.9394 9.3827299944968634E-01
2R_15910875_SNP T A 0.1718 28 135 0.4868 4.8117847684306725E-01
2R_15910876_SNP T A 0.1728 28 134 0.4229 4.2514623169482890E-01
2R_15910878_SNP A G 0.3419 53 102 0.9486 9.4747212939115777E-01
2R_15910885_SNP A T 0.3397 53 103 0.9336 9.3177582681270799E-01
2R_15910943_SNP A C 0.05488 9 155 0.7005 6.9745409295151473E-01
2R_15910944_SNP G C 0.3949 62 95 0.1854 1.7774707576707383E-01
2R_15910947_SNP T C 0.3464 53 100 0.4925 4.8278527746045796E-01
2R_15910950_SNP C T 0.1613 25 130 0.4293 4.2582693834873198E-01
2R_15910951_SNP A T 0.1646 26 132 0.4647 4.5613238957054181E-01
2R_15910953_SNP C T 0.4481 69 85 0.2456 2.3382917772110390E-01
2R_15910955_SNP A G 0.3571 55 99 0.6847 6.8034792231935026E-01
2R_15910975_SNP C A 0.1558 24 130 0.3012 2.9981022723954009E-01
2R_15910983_SNP A C 0.2089 33 125 0.8579 8.5451255230359924E-01
2R_15910999_SNP T A 0.1718 28 135 0.6109 6.0630202734590399E-01
2R_15911019_SNP G A 0.1037 17 147 0.5708 5.6677722232191430E-01
2R_15911022_SNP T C 0.1553 25 136 0.4598 4.5143933673370018E-01
2R_15911027_SNP T C 0.1463 24 140 0.3545 3.4930115533536354E-01
2R_15911038_SNP G T 0.2484 39 118 0.7433 7.3721041332278614E-01
2R_15911066_SNP T C 0.1688 27 133 0.4621 4.5258662290905227E-01
2R_15911096_SNP A G 0.4902 75 78 0.8554 8.5278019084584022E-01
2R_15911175_SNP T A 0.118 19 142 0.7943 7.9262491933183798E-01
2R_15911176_SNP C A 0.1235 20 142 0.6029 5.9919153150098259E-01
2R_15911193_DEL A AA 0.3631 57 100 0.8545 8.5293994064239909E-01
2R_15911269_SNP A G 0.1548 24 131 0.5203 5.0836398128055538E-01
2R_15911397_SNP C T 0.4156 64 90 0.7279 7.2053763760674550E-01
2R_15911437_SNP T C 0.172 27 130 0.1091 1.0282444264210100E-01
2R_15911495_SNP G C 0.2138 34 125 0.4812 4.7655659746275814E-01
2R_15911500_SNP C A 0.1437 23 137 0.5007 4.9609486265495972E-01
2R_15911788_SNP G A 0.4241 67 91 0.7943 7.9081550737504425E-01
2R_15911826_SNP C T 0.2237 34 118 0.8738 8.6989931879043514E-01
2R_15911839_SNP G A 0.183 28 125 0.8415 8.3709927649692994E-01
2R_15911850_SNP C G 0.1871 29 126 0.9881 9.8779082956609221E-01
2R_15911871_SNP T G 0.1698 27 132 0.9777 9.7765029865767417E-01
2R_15911872_DEL T TT 0.1776 27 125 0.759 7.5231823858160118E-01
2R_15911889_SNP C T 0.2579 41 118 0.9056 9.0316837676153661E-01
2R_15911894_SNP A T 0.1274 20 137 0.6361 6.3147007369576835E-01
2R_15911899_SNP A C 0.129 20 135 0.579 5.7612179015577625E-01
2R_15911901_INS TGT T 0.1274 20 137 0.6361 6.3147007369576835E-01
2R_15911904_SNP T C 0.1384 22 137 0.6366 6.3095195437913243E-01
2R_15911913_SNP T A 0.1282 20 136 0.8732 8.7060791636319235E-01
2R_15911921_SNP G T 0.1083 17 140 0.9472 9.4633552838987001E-01
2R_15911935_SNP T C 0.1346 21 135 0.811 8.0709005859992067E-01
2R_15911936_SNP G A 0.1346 21 135 0.8023 7.9837727424353910E-01
2R_15911939_SNP G T 0.07097 11 144 0.9005 8.9669889399198410E-01
2R_15911945_SNP A G 0.07692 12 144 0.501 4.8625333934641934E-01
2R_15911947_SNP T A 0.06329 10 148 0.5568 5.4560326786383406E-01
2R_15911950_SNP T A 0.1218 19 137 0.8627 8.5987386578846614E-01
2R_15911957_SNP C A 0.3007 46 107 0.5118 4.9822222367057178E-01
2R_15911959_SNP T A 0.3007 46 107 0.5253 5.1153711042851890E-01
2R_15911980_SNP A T 0.1646 26 132 0.5569 5.4603366613756332E-01
2R_15911994_SNP A G 0.09816 16 147 0.8251 8.2439062173614830E-01
2R_15912132_SNP A C 0.268 41 112 0.9232 9.2221092195581900E-01
2R_15912574_SNP G C 0.1863 30 131 0.3882 3.7940501999426812E-01
2R_15912639_SNP G A 0.205 33 128 0.8771 8.7627992135425048E-01
2R_15912687_SNP A G 0.1645 25 127 0.5253 5.1224872688749645E-01
2R_15912730_SNP T A 0.2065 32 123 0.08413 7.4848974608768021E-02
2R_15912765_SNP G A 0.3052 47 107 0.6798 6.6963416897933481E-01
2R_15912792_SNP T G 0.1491 24 137 0.3414 3.3823503212706807E-01
2R_15913426_SNP T C 0.4645 72 83 0.9778 9.7794872751050965E-01
2R_15913482_SNP T C 0.3419 53 102 0.8729 8.6865803781773721E-01
2R_15913515_SNP A G 0.06832 11 150 0.954 9.5320712941813235E-01
2R_15913526_SNP T A 0.4545 70 84 0.8477 8.4286106190074273E-01
2R_15913527_SNP G C 0.451 69 84 0.8783 8.7440166252925533E-01
2R_15913538_SNP G T 0.1282 20 136 0.05343 4.5747480768757641E-02
2R_15913552_SNP G A 0.4027 60 89 0.584 5.6665197440751591E-01
2R_15913571_SNP T A 0.2516 40 119 0.8375 8.3419609496637270E-01
2R_15913572_SNP T C 0.242 38 119 0.9591 9.5830187736876737E-01
2R_15913581_SNP A G 0.08 12 138 0.2895 2.6547975869853346E-01
2R_15913602_SNP A T 0.1218 19 137 0.6372 6.2582981251241099E-01
2R_15913636_SNP C A 0.06369 10 147 0.5985 5.8709788631592008E-01
2R_15913868_SNP T G 0.1111 18 144 0.6434 6.3811134554761262E-01
2R_15913994_SNP A G 0.2987 46 108 0.4274 4.1926232998631174E-01
2R_15914103_SNP T A 0.1835 29 129 0.4411 4.3281802945404346E-01
2R_15914117_SNP C T 0.2785 44 114 0.4252 4.1514262796667778E-01
2R_15914183_SNP C T 0.2911 46 112 0.5365 5.2786546929209710E-01
2R_15914216_SNP T G 0.3913 63 98 0.5976 5.9301036278656483E-01
2R_15914217_SNP G C 0.4741 64 71 0.7165 6.9778439029118999E-01
2R_15914229_SNP A C 0.0828 13 144 0.6805 6.7107858696157408E-01
2R_15914236_SNP A G 0.1875 30 130 0.3939 3.9053498355888749E-01
2R_15914238_SNP A C 0.1875 30 130 0.5343 5.2969218413853003E-01
2R_15914255_SNP T C 0.1698 27 132 0.5263 5.2034047147109952E-01
2R_15914278_SNP G A 0.1677 27 134 0.8767 8.7440604280502621E-01
2R_15914317_SNP T C 0.2938 47 113 0.722 7.1787641203718500E-01
2R_15914361_SNP T C 0.1656 27 136 0.7941 7.9246533162064026E-01
2R_15914407_SNP T C 0.268 41 112 0.9979 9.9787579426108697E-01
2R_15914469_SNP C T 0.1321 21 138 0.4817 4.7551050641309922E-01
2R_15914631_SNP A T 0.3423 51 98 0.8711 8.7402463636750982E-01
2R_15914760_DEL CGA ATTC 0.3052 47 107 0.7712 7.6432860974202343E-01
2R_15914789_SNP G A 0.1709 27 131 0.9114 9.0995265700931938E-01
2R_15914807_SNP T C 0.3354 53 105 0.6947 6.8756178740072182E-01
2R_15914840_SNP T A 0.2013 32 127 0.4761 4.6792759451763344E-01
2R_15914847_SNP C T 0.1962 31 127 0.2188 2.1972638786876997E-01
2R_15914852_SNP G A 0.2038 32 125 0.4478 4.3652474014897691E-01
2R_15914853_SNP T A 0.2089 33 125 0.4507 4.4164470907603670E-01
2R_15914876_SNP A T 0.2025 32 126 0.5072 4.9805035570258083E-01
2R_15914883_SNP G C 0.4156 64 90 0.2146 2.0054373912725432E-01
2R_15914897_SNP A G 0.2579 41 118 0.4663 4.6004927880130508E-01
2R_15915021_SNP C T 0.2975 47 111 0.6992 6.9363711154770624E-01
2R_15915124_INS TT T 0.1081 16 132 0.6848 6.7317382197534026E-01
2R_15915416_SNP A T 0.4774 74 81 0.5123 4.9890982522862926E-01
2R_15915521_SNP G C 0.3878 57 90 0.8258 8.2238033458681803E-01
2R_15915693_DEL G GCG 0.1548 24 131 0.8219 8.1730119813068425E-01
2R_15915774_SNP A C 0.3861 61 97 0.2876 2.8637911385916015E-01
2R_15915896_SNP T C 0.08974 14 142 0.4363 4.2886012607526380E-01
2R_15916002_SNP T A 0.1013 16 142 0.6272 6.2435961532024087E-01
2R_15916051_SNP G C 0.1394 23 142 0.04727 4.5597997938231570E-02
2R_15916105_SNP C A 0.2611 41 116 0.03746 3.6477742540886968E-02
2R_15916202_SNP T C 0.2876 44 109 0.2839 2.7636265530171367E-01
2R_15916209_SNP G T 0.05521 9 154 0.9447 9.4421187315500421E-01
2R_15916251_SNP T G 0.4899 73 76 0.07926 8.0407709809587183E-02
2R_15916286_SNP A T 0.1529 24 133 0.5465 5.4536213579483483E-01
2R_15916290_INS TAT T 0.1019 16 141 0.06823 6.2506445428497273E-02
2R_15916297_DEL G GG 0.1006 16 143 0.5417 5.7175842220178796E-01
2R_15916353_SNP C T 0.3072 47 106 0.9911 9.9080705148157178E-01
2R_15916355_INS AAA T 0.3161 49 106 0.9184 9.1542808915302187E-01
2R_15916365_SNP A G 0.08387 13 142 0.6826 6.7117862876702938E-01
2R_15916454_SNP C T 0.2581 40 115 0.8772 8.7289992264706595E-01
2R_15916524_SNP A T 0.09938 16 145 0.6221 6.1577253009886557E-01
2R_15916550_SNP A T 0.3137 48 105 0.7366 7.2577506794086744E-01
2R_15916572_SNP T C 0.3774 60 99 0.7708 7.6508241994523118E-01
2R_15916852_SNP A G 0.09804 15 138 0.1491 1.3328187904417321E-01
2R_15916863_SNP C T 0.1039 16 138 0.1454 1.3140425245936138E-01
2R_15916871_SNP A G 0.05625 9 151 0.09347 8.7570296608611708E-02
2R_15916885_SNP A G 0.2803 44 113 0.8842 8.8182956386777955E-01
2R_15916888_SNP G A 0.07547 12 147 0.02407 2.1171330363332432E-02
2R_15917014_SNP A T 0.1135 16 125 0.6794 6.7180045650805131E-01
2R_15917070_SNP C T 0.0559 9 152 0.6098 6.0300971921569313E-01
2R_15917093_SNP A C 0.06289 10 149 0.4647 4.5364461963289093E-01
2R_15917101_SNP C T 0.2566 39 113 0.9333 9.3173531816666211E-01
2R_15917104_SNP A T 0.1329 21 137 0.4477 4.3559852703558488E-01
2R_15917119_SNP C A 0.0566 9 150 0.6238 6.2321016812662222E-01
2R_15917124_SNP T C 0.1346 21 135 0.4149 4.0028949949503811E-01
2R_15917143_SNP C T 0.0559 9 152 0.6585 6.5305391768645404E-01
2R_15917166_SNP A T 0.1006 16 143 0.9911 9.9091753218305956E-01
2R_15917198_SNP C A 0.1341 22 142 0.2317 2.2686723357776561E-01
2R_15917213_SNP C G 0.1688 27 133 0.8421 8.3898267733801268E-01
2R_15917253_SNP G C 0.05 8 152 0.736 7.3095746659287797E-01
2R_15917319_SNP A G 0.2342 37 121 0.7211 7.1379014660781304E-01
2R_15917493_SNP T A 0.05806 9 146 0.5948 5.8215711977578499E-01
2R_15917724_SNP A G 0.2564 40 116 0.6298 6.1849443431257833E-01
2R_15917731_SNP A G 0.1847 29 128 0.5171 5.0401319560828228E-01
2R_15917732_SNP G A 0.1806 28 127 0.9455 9.4464898491663973E-01
2R_15917894_SNP T C 0.2987 46 108 0.9475 9.4548888284347554E-01
2R_15917916_SNP G A 0.2968 46 109 0.555 5.6138678873027970E-01
2R_15917936_SNP G C 0.1242 20 141 0.1483 1.4115348989035881E-01
2R_15917949_SNP T C 0.05031 8 151 0.2488 2.3697486620992581E-01
2R_15918005_SNP C T 0.1242 20 141 0.1858 1.8194524711672388E-01
2R_15918031_SNP C T 0.08917 14 143 0.6075 5.9646181042140478E-01
2R_15918124_SNP T A 0.1026 16 140 0.4036 3.8762097236678728E-01
2R_15918306_SNP A T 0.1962 31 127 0.6317 6.2200781971770502E-01
2R_15918429_SNP T G 0.2102 33 124 0.8961 8.9280541135878755E-01
2R_15918589_SNP C T 0.1375 22 138 0.9557 9.5480613639403245E-01
2R_15918624_SNP G C 0.1437 23 137 0.6367 6.3021042351801126E-01
2R_15918685_SNP C T 0.1346 21 135 0.9639 9.6315859725937536E-01
2R_15918716_SNP T C 0.1375 22 138 0.554 5.4775180515511668E-01
2R_15918794_DEL AACCTCGA A 0.1806 26 118 0.2826 2.6433481082454047E-01
2R_15918810_SNP T C 0.1321 21 138 0.7038 6.9848634037677204E-01
2R_15918815_SNP G C 0.07453 12 149 0.794 7.9001039287415598E-01
2R_15919081_SNP T A 0.354 57 104 0.6054 5.9853454116429794E-01
2R_15919102_SNP C T 0.3585 57 102 0.5147 5.0866956146017916E-01
2R_15919144_SNP C A 0.3602 58 103 0.6705 6.6437887378974836E-01
2R_15919186_SNP T C 0.1321 21 138 0.6383 6.3218422354252435E-01
2R_15919275_SNP T C 0.1313 21 139 0.6493 6.4414133402144225E-01
2R_15919298_SNP A C 0.1321 21 138 0.6298 6.2365041817169065E-01
2R_15919322_SNP C T 0.1358 22 140 0.7098 7.0537515506223558E-01
2R_15919466_MNP CGA GCT 0.2239 30 104 0.6401 6.5611741852621375E-01
2R_15919472_SNP T A 0.2222 30 105 0.6672 6.8291734366378587E-01
2R_15919473_SNP T A 0.2239 30 104 0.5611 5.9038918056834344E-01
2R_15919516_SNP G A 0.135 22 141 0.6962 6.9219207424585649E-01
2R_15919609_SNP T C 0.1161 18 137 0.4693 4.6259233214301154E-01
2R_15919775_SNP G T 0.2632 40 112 0.8166 8.0933988285146596E-01
2R_15920134_SNP T C 0.1863 30 131 0.9907 9.9056635711435093E-01
2R_15920184_SNP C G 0.3758 59 98 0.7175 7.1006891000523331E-01
2R_15920205_SNP T C 0.1411 23 140 0.7159 7.1258578222272950E-01
2R_15920285_SNP G C 0.08696 14 147 0.8844 8.8239364158172262E-01
2R_15920305_SNP G A 0.09375 15 145 0.6599 6.5377520078244422E-01
2R_15920466_SNP C A 0.3797 60 98 0.4797 4.6751939977248169E-01
2R_15920548_SNP T C 0.09677 15 140 0.6624 6.5049179242596411E-01
2R_15920567_SNP A G 0.09615 15 141 0.7375 7.2880293932843720E-01
2R_15920606_SNP C T 0.1043 17 146 0.6211 6.1627185429408726E-01
2R_15920656_SNP C T 0.1519 24 134 0.4863 4.7716611996015224E-01
2R_15920667_SNP A G 0.09375 15 145 0.709 7.0444380677655660E-01
2R_15920670_SNP G T 0.09259 15 147 0.6383 6.3374813445869049E-01
2R_15920674_SNP G A 0.08176 13 146 0.4509 4.4145957846578421E-01
2R_15920689_DEL T TT 0.07051 11 145 0.8343 8.3025285283837980E-01
2R_15920708_SNP T A 0.09756 16 148 0.1297 1.2564777821685591E-01
2R_15920713_SNP G T 0.1437 23 137 0.02489 3.1689239490813072E-02
2R_15920737_SNP T C 0.08075 13 148 0.9201 9.2349173072345403E-01
2R_15920745_SNP G C 0.2774 43 112 0.1323 1.4371853799644629E-01
2R_15920753_SNP C T 0.293 46 111 0.1179 1.3192690645946481E-01
2R_15920794_SNP G C 0.3137 48 105 0.2466 2.6172418817028942E-01
2R_15920911_SNP T C 0.1603 25 131 0.2344 2.5190742443712566E-01
2R_15921065_SNP G C 0.1837 27 120 0.2351 2.2265182311820819E-01
2R_15921350_SNP G C 0.05556 9 153 0.6799 6.7550272577224235E-01
2R_15921589_SNP A T 0.09146 15 149 0.7138 7.1170595009774829E-01
2R_15921657_SNP A G 0.3038 48 110 0.109 1.0727599447944669E-01
2R_15921740_SNP T C 0.06135 10 153 0.4531 4.4739548294136999E-01
2R_15921741_SNP T C 0.327 52 107 0.07038 6.5831978836679267E-02
2R_15921921_SNP T C 0.3121 49 108 0.1006 9.5290258199311473E-02
2R_15921939_SNP T A 0.3137 48 105 0.6071 5.9491896836431835E-01
2R_15921944_SNP C T 0.3553 54 98 0.04444 3.8295593459244354E-02
2R_15921950_SNP T A 0.3464 53 100 0.04337 3.7937792370251626E-02
2R_15921989_SNP T G 0.366 56 97 0.326 3.1857563838490865E-01
2R_15922017_SNP C A 0.3032 47 108 0.4673 4.5377836899439883E-01
2R_15922025_SNP T A 0.359 56 100 0.1987 1.8630519279441415E-01
2R_15922026_SNP A G 0.3106 50 111 0.3567 3.5032502972554191E-01
2R_15922031_SNP T C 0.3063 49 111 0.3672 3.5935752513725694E-01
2R_15922047_SNP A T 0.4416 68 86 0.2365 2.2150787462520849E-01
2R_15922227_SNP T G 0.2895 44 108 0.7153 7.0547000524746184E-01
2R_15922503_SNP T C 0.3145 50 109 0.4629 4.5692483358506530E-01
2R_15922604_SNP T G 0.3462 54 102 0.29 2.7698714521679146E-01
2R_15922730_SNP A T 0.3168 51 110 0.05448 5.1359179935186572E-02
2R_15922776_SNP T C 0.2893 46 113 0.3116 3.0296033549192580E-01
2R_15923389_SNP A C 0.06173 10 152 0.8487 8.4796269125122192E-01
2R_15923397_SNP G A 0.2327 37 122 0.1297 1.2241192173531412E-01
2R_15923402_SNP T C 0.4465 71 88 0.6002 5.9374748524410159E-01
2R_15923447_SNP C T 0.2327 37 122 0.1322 1.2591120849180348E-01
2R_15923456_SNP T A 0.236 38 123 0.1203 1.1542563972857356E-01
2R_15923502_SNP A G 0.3019 48 111 0.005862 5.8845161524434045E-03
2R_15923516_SNP A G 0.2327 37 122 0.07383 6.8780423477688632E-02
2R_15923524_SNP C A 0.2264 36 123 0.06942 6.4056413045291083E-02
2R_15923533_SNP G A 0.4459 70 87 0.5054 4.9476935718208415E-01
2R_15923546_SNP G C 0.2722 43 115 0.05038 4.5522922281363919E-02
2R_15923582_SNP G A 0.2 32 128 0.02416 2.1299381076659914E-02
2R_15923590_SNP T C 0.3718 58 98 0.03048 2.5001460668826577E-02
2R_15923630_SNP A C 0.1859 29 127 0.03041 2.5501163026003828E-02
2R_15923674_SNP C T 0.4286 66 88 0.01466 1.1863317135011722E-02
2R_15923710_SNP G C 0.1491 24 137 0.383 3.7468488337265504E-01
2R_15923715_SNP A T 0.4354 64 83 0.01047 7.3566499421486298E-03
2R_15923850_SNP A G 0.1806 28 127 0.02275 2.1124582705576305E-02
2R_15923851_SNP A G 0.3681 53 91 0.01863 2.5525280942909467E-02
2R_15923936_SNP T C 0.1938 31 129 0.0562 5.1215134527788891E-02
2R_15923964_SNP T G 0.07547 12 147 0.8112 8.0833304734149480E-01
2R_15924385_SNP A C 0.2342 37 121 0.3696 3.5635590867380651E-01
2R_15924421_SNP A T 0.3924 62 96 0.0952 8.6914168461668440E-02
2R_15924480_SNP T C 0.07742 12 143 0.2852 2.7320457611248228E-01
2R_15924481_SNP A G 0.07742 12 143 0.2852 2.7320457611248228E-01
2R_15924597_SNP A G 0.1392 22 136 0.3489 3.3590832544315874E-01
2R_15924613_SNP G T 0.1519 24 134 0.3195 3.0654513969022512E-01
2R_15924618_SNP T A 0.08228 13 145 0.9697 9.6882007979106655E-01
2R_15924626_SNP T G 0.1731 27 129 0.4052 3.9536417261531676E-01
2R_15924657_SNP T C 0.0974 15 139 0.9009 8.9722712606897670E-01
2R_15924662_SNP A T 0.07051 11 145 0.8683 8.6415548010509768E-01
2R_15924720_DEL G GCCCGG 0.09032 14 141 0.9842 9.8396360902114832E-01
2R_15924743_SNP T C 0.07051 11 145 0.8182 8.1370745560737856E-01
2R_15924763_SNP T C 0.1667 26 130 0.4 3.8914773883728826E-01
2R_15924835_SNP C A 0.06098 10 154 0.1953 1.9052094021907040E-01
2R_15924836_SNP G A 0.05521 9 154 0.2275 2.2140069949514152E-01
2R_15924955_SNP T C 0.09317 15 146 0.9837 9.8355634979280848E-01
2R_15925300_SNP C A 0.4645 72 83 0.7561 7.5089886521500526E-01
2R_15925420_SNP A T 0.1218 19 137 0.7848 7.8374985178539158E-01
2R_15925550_SNP A C 0.1083 17 140 0.625 6.1973719966595664E-01
2R_15925620_DEL AG A 0.1739 28 133 0.6485 6.4246124240263081E-01
2R_15925625_DEL ATACA A 0.1733 26 124 0.6504 6.6331194762380430E-01
2R_15925655_SNP A G 0.1698 27 132 0.6025 5.9589296000214698E-01
2R_15925664_SNP A G 0.2013 32 127 0.8542 8.5144579726084413E-01
2R_15925695_SNP C A 0.1227 20 143 0.5873 5.8233811003889935E-01
2R_15925799_SNP T A 0.08974 14 142 0.571 5.5774805675495487E-01
2R_15925987_SNP C T 0.2875 46 114 0.002386 2.0221934709995369E-03
2R_15926107_SNP T C 0.06707 11 153 0.2896 2.8444988340599298E-01
2R_15926141_SNP G A 0.2138 34 125 0.003888 3.1356818695209452E-03
2R_15926153_SNP A G 0.2138 34 125 0.009098 7.5572655194340900E-03
2R_15926211_SNP C T 0.1447 23 136 0.8461 8.5212426640324990E-01
2R_15926289_SNP G C 0.1242 19 134 0.43 4.1963705230357129E-01
2R_15926648_SNP G T 0.2766 39 102 0.6728 6.5191518436471463E-01
2R_15926650_SNP T G 0.2581 40 115 0.9019 8.9990187055869608E-01
2R_15926957_SNP A G 0.1026 16 140 0.5047 4.9043378019780737E-01
2R_15926973_SNP G A 0.06748 11 152 0.5232 5.1790649737692340E-01
2R_15927100_SNP A G 0.2143 33 121 0.9046 9.0081397060189694E-01
2R_15927155_SNP T C 0.08861 14 144 0.4672 4.5454537642350501E-01
2R_15927162_SNP A T 0.0828 13 144 0.3852 3.7053149907060956E-01
2R_15927304_SNP C G 0.4194 65 90 0.9946 9.9445607850470819E-01
2R_15927408_SNP C G 0.05556 9 153 0.4631 4.5562989429091916E-01
2R_15927570_SNP T A 0.441 71 90 0.7996 7.9602656399230898E-01
2R_15927595_SNP G C 0.4843 77 82 0.7128 7.1158690729497776E-01
2R_15927615_SNP C G 0.4906 78 81 0.4961 4.8689353447583605E-01
2R_15927726_DEL G CTGA 0.2657 38 105 0.7486 7.4357119224053092E-01
2R_15927766_SNP G C 0.06135 10 153 0.495 4.8988656688560472E-01
2R_15927819_SNP A G 0.07006 11 146 0.2873 2.7227005711535934E-01
2R_15927824_SNP A G 0.07006 11 146 0.2873 2.7227005711535934E-01
2R_15927847_SNP T G 0.2968 46 109 0.6481 6.3833767682106723E-01
2R_15927894_SNP A T 0.1635 26 133 0.4901 4.7923483980960624E-01
2R_15927923_SNP C T 0.1582 25 133 0.5601 5.5173413498426149E-01
2R_15927953_SNP C A 0.1592 25 132 0.6403 6.3014548347069566E-01
2R_15927962_SNP C T 0.1625 26 134 0.6246 6.1709120307449916E-01
2R_15928063_SNP A G 0.4645 72 83 0.4111 4.3877240169393084E-01
2R_15928064_SNP C T 0.465 73 84 0.646 6.4027818819181359E-01
2R_15928150_SNP A G 0.05769 9 147 0.3642 3.5256976297986931E-01
2R_15928199_SNP C T 0.1582 25 133 0.9198 9.1754487499496751E-01
2R_15928253_SNP G A 0.1026 16 140 0.4253 4.1194892988803922E-01
2R_15928259_SNP C G 0.07595 12 146 0.8878 8.8531172272072778E-01
2R_15928322_SNP G A 0.2968 46 109 0.3923 3.7523019145768288E-01
2R_15928323_SNP T C 0.4516 70 85 0.9828 9.8230325940043584E-01
2R_15928340_SNP G T 0.4204 66 91 0.6566 6.4795298850627703E-01
2R_15928343_SNP T C 0.135 22 141 0.2257 2.2422457476175084E-01
2R_15928344_SNP C T 0.4151 66 93 0.6279 6.2069701013004241E-01
2R_15928406_SNP A G 0.4625 74 86 0.6982 6.9190267132593963E-01
2R_15928532_SNP A G 0.2152 34 124 0.9359 9.3411567348561408E-01
2R_15928565_SNP A G 0.2013 32 127 0.859 8.5537285822013553E-01
2R_15928677_SNP C G 0.4188 67 93 0.965 9.6426416909293156E-01
2R_15928749_SNP A G 0.08442 13 141 0.1659 1.5104946887046578E-01
2R_15928811_SNP G C 0.109 17 139 0.8316 8.2711935237144529E-01
2R_15928874_SNP G T 0.48 72 78 0.6095 5.9747208072621738E-01
2R_15928894_SNP T C 0.2922 45 109 0.6171 6.0659850720473085E-01
2R_15928994_SNP G A 0.2628 41 115 0.8574 8.5284824880933807E-01
2R_15929207_SNP A T 0.05488 9 155 0.7511 7.4970177708046959E-01
2R_15929210_SNP T G 0.1605 26 136 0.8904 8.8884998166335294E-01
2R_15929214_SNP T C 0.1605 26 136 0.7308 7.2682843880498615E-01
2R_15929311_SNP A T 0.216 35 127 0.4781 4.7275552132045473E-01
2R_15929313_SNP A C 0.2075 33 126 0.5153 5.0682141767361433E-01
2R_15929328_INS C CAC 0.2549 39 114 0.3039 2.9591251556840770E-01
2R_15929581_SNP T A 0.1742 27 128 0.7173 7.1528447475675172E-01
2R_15929613_SNP A T 0.3038 48 110 0.8192 8.1722304091967013E-01
2R_15929637_SNP C G 0.2338 36 118 0.7515 7.4502649842945601E-01
2R_15929695_SNP C T 0.481 76 82 0.9378 9.3649701909199734E-01
2R_15929710_SNP T G 0.2078 32 122 0.5617 5.5191407422468308E-01
2R_15929815_SNP G A 0.2564 40 116 0.9526 9.5128425279896811E-01
2R_15929820_SNP T A 0.2642 42 117 0.9551 9.5424649263996908E-01
2R_15929822_SNP A C 0.2628 41 115 0.7582 7.5258810063322812E-01
2R_15929839_SNP C G 0.2692 42 114 0.767 7.6028307898059166E-01
2R_15929840_SNP G A 0.2628 41 115 0.876 8.7212951034297892E-01
2R_15929854_SNP T A 0.2614 40 113 0.9399 9.3747557413569715E-01
2R_15929855_SNP A T 0.2614 40 113 0.9399 9.3747557413569715E-01
2R_15929863_DEL A AA 0.2662 41 113 0.9945 9.9432337018921435E-01
2R_15929867_SNP G A 0.2614 40 113 0.9966 9.9651202996547350E-01
2R_15929870_SNP C T 0.4933 74 76 0.9102 9.0572325776912244E-01
2R_15929885_SNP T A 0.2548 40 117 0.9241 9.2375874801531666E-01
2R_15929901_SNP A C 0.2675 42 115 0.94 9.3978511852752411E-01
2R_15929922_SNP A T 0.3284 44 90 0.8249 8.1356898302080061E-01
2R_15929925_SNP A G 0.1477 22 127 0.7489 7.4071649125499128E-01
2R_15930034_SNP T G 0.2436 38 118 0.7232 7.1596713789344457E-01
2R_15930043_SNP G A 0.4968 78 79 0.7408 7.3312756287362890E-01
2R_15930108_SNP T A 0.1474 23 133 0.7186 7.1219351959603583E-01
2R_15930139_SNP A G 0.141 22 134 0.674 6.6634057041888828E-01
2R_15930145_SNP T C 0.0875 14 146 0.1985 1.8945298881877104E-01
2R_15930185_SNP G A 0.1698 27 132 0.7076 7.2716126748620347E-01
2R_15930220_SNP C G 0.3355 52 103 0.8361 8.3007402512862027E-01
2R_15930230_INS CG C 0.3228 51 107 0.5704 5.6034800593869649E-01
2R_15930232_INS TT T 0.1699 26 127 0.2586 2.3933935059298483E-01
2R_15930238_SNP A T 0.4641 71 82 0.254 2.3454375713776632E-01
2R_15930243_SNP A T 0.1711 26 126 0.3135 2.9326635036557613E-01
2R_15930247_SNP G C 0.1753 27 127 0.2248 2.0632657671130039E-01
2R_15930251_SNP T C 0.3097 48 107 0.7171 7.0745172208540685E-01
2R_15930350_SNP T A 0.06098 10 154 0.4171 4.1239363730854295E-01
2R_15930459_SNP T G 0.1125 18 142 0.5965 5.8997078700441907E-01
2R_15930477_SNP A G 0.09211 14 138 0.7859 7.8017836305167121E-01
2R_15930481_SNP A G 0.4221 65 89 0.7384 7.3264389490741433E-01
2R_15930489_SNP C G 0.1069 17 142 0.7235 7.1865511126368631E-01
2R_15930530_SNP C T 0.4968 77 78 0.7127 7.0471675552910962E-01
2R_15930539_SNP C A 0.4968 77 78 0.6524 6.4380000368409085E-01
2R_15930589_SNP G A 0.2781 42 109 0.5459 5.3143982538735668E-01
2R_15930612_SNP A G 0.1447 23 136 0.8495 8.4691675933735799E-01
2R_15930721_SNP G A 0.09259 15 147 0.9485 9.4764686365769135E-01
2R_15930926_SNP G C 0.141 22 134 0.5032 4.9446998621004823E-01
2R_15930955_SNP C A 0.4384 64 82 0.7378 7.3149669520723504E-01
2R_15930969_SNP T C 0.4342 66 86 0.5307 5.1587928896984381E-01
2R_15930979_SNP A T 0.4342 66 86 0.6119 5.9998640379896762E-01
2R_15931006_SNP T C 0.1321 21 138 0.3349 3.2406223985460969E-01
2R_15931008_INS TCT T 0.05844 9 145 0.9818 9.8132266837655513E-01
2R_15931061_SNP T C 0.1062 17 143 0.4066 3.9646915795128879E-01
2R_15931170_SNP A G 0.4088 65 94 0.5278 5.1708160611847820E-01
2R_15931316_SNP C T 0.3553 54 98 0.3095 2.9518111775577682E-01
2R_15931317_SNP C T 0.2099 34 128 0.6866 6.8341619284093280E-01
2R_15931329_SNP A C 0.2025 32 126 0.453 4.5248203838738232E-01
2R_15931337_SNP A G 0.2568 38 110 0.2393 2.1559051862699408E-01
2R_15931384_SNP A G 0.2229 35 122 0.4167 4.0605121659458776E-01
2R_15931472_SNP T G 0.07453 12 149 0.002213 2.0062799249975132E-03
2R_15931492_SNP T A 0.3248 51 106 0.05334 4.6597970143605019E-02
2R_15931505_SNP C T 0.3375 54 106 0.07008 6.4060427082905338E-02
2R_15931514_SNP G A 0.2357 37 120 0.7148 7.0808048593196715E-01
2R_15931537_SNP C T 0.07362 12 151 0.000902 8.2209878034588822E-04
2R_15931538_SNP C T 0.07362 12 151 0.000902 8.2209878034588822E-04
2R_15931570_SNP T A 0.2453 39 120 0.5085 5.0023446683572081E-01
2R_15931582_SNP G T 0.2387 37 118 0.4538 4.3967654430477265E-01
2R_15931604_SNP G A 0.2722 43 115 0.524 5.1261666521632265E-01
2R_15931643_SNP C G 0.2893 46 113 0.5795 5.7243330454878938E-01
2R_15931654_SNP A G 0.2956 47 112 0.6285 6.2174951879294227E-01
2R_15931659_SNP G T 0.4038 63 93 0.09389 8.3438183548690037E-02
2R_15931671_SNP A T 0.06098 10 154 0.4111 4.0605525184319613E-01
2R_15931697_SNP A C 0.3248 51 106 0.08383 7.5447186008488626E-02
2R_15931786_SNP C A 0.4586 72 85 0.4083 3.9391617264935963E-01
2R_15931795_SNP A T 0.06135 10 153 0.004617 4.3069010918740745E-03
2R_15931798_SNP T C 0.2468 39 119 0.7584 7.5593107063705056E-01
2R_15932018_SNP T G 0.4345 63 82 0.928 9.2435662667033258E-01
2R_15932064_SNP A T 0.0559 9 152 0.01023 9.5695385107991849E-03
2R_15932223_SNP G C 0.4 60 90 0.4849 4.9638809799441563E-01
2R_15932237_SNP A G 0.4895 70 73 0.2563 2.6535542949326663E-01
2R_15932295_SNP C T 0.3791 58 95 0.1713 1.8175324341595855E-01
2R_15932717_SNP C A 0.1118 18 143 0.02509 2.3109336585439212E-02
2R_15932811_SNP G C 0.1111 18 144 0.002897 2.8711308436465775E-03
2R_15932834_SNP G A 0.3987 63 95 0.8279 8.2344342269759185E-01
2R_15933090_SNP T A 0.271 42 113 0.4619 4.8965778654019732E-01
2R_15933106_SNP C T 0.06707 11 153 0.636 6.3242503279284645E-01
2R_15933279_INS TT T 0.05556 9 153 0.4194 4.1462565291020959E-01
2R_15933282_SNP T C 0.2911 46 112 0.4581 4.4802830388050940E-01
2R_15933298_SNP T A 0.1801 29 132 0.3047 2.9623706650728265E-01
2R_15933388_SNP G T 0.1132 18 141 0.5532 5.4327112380125420E-01
2R_15933438_SNP A G 0.3182 49 105 0.1746 1.7303521251800880E-01
2R_15933590_INS A ATGCGGAATTAAAA 0.3742 58 97 0.6306 6.1829397693746802E-01
2R_15933642_SNP C T 0.3205 50 106 0.6358 6.2582900914923589E-01
2R_15933649_SNP T C 0.3145 50 109 0.6793 6.7305220312386216E-01
2R_15933713_SNP A T 0.3101 49 109 0.9097 9.0825496297201147E-01
2R_15933734_SNP A T 0.3 48 112 0.5042 4.9453998093647356E-01
2R_15933761_SNP A T 0.3248 51 106 0.4125 4.0591216192242396E-01
2R_15933799_SNP G A 0.1863 30 131 0.535 5.2697182973307721E-01
2R_15933846_SNP T C 0.3038 48 110 0.2707 2.6020080894423625E-01
2R_15934441_SNP A G 0.1355 21 134 0.5266 5.1757015068908718E-01
2R_15934448_SNP C G 0.1824 27 121 0.77 7.6122346093343229E-01
2R_15934456_SNP G C 0.1125 18 142 0.9391 9.3785205433620600E-01
2R_15934530_SNP G A 0.06329 10 148 0.6394 6.2990483529938557E-01
2R_15934798_SNP T G 0.3548 55 100 0.6403 6.2887217040274357E-01
2R_15934976_SNP C G 0.2244 35 121 0.9861 9.8572240440742098E-01
2R_15934986_SNP C T 0.118 19 142 0.08145 7.5656469192838999E-02
2R_15935023_SNP A T 0.3442 53 101 0.1394 1.2720030994861187E-01
2R_15935027_SNP C G 0.09317 15 146 0.05364 5.0086709719214244E-02
2R_15935028_SNP A G 0.1125 18 142 0.0995 9.2073204332926761E-02
2R_15935039_SNP A C 0.08176 13 146 0.5398 5.6741648781945853E-01
2R_15935052_SNP T C 0.3312 51 103 0.2052 1.9634825405283318E-01
2R_15935059_SNP T G 0.2993 41 96 0.3566 4.3409205087052949E-01
2R_15935067_SNP T C 0.1125 18 142 0.06165 5.6163933558854726E-02
2R_15935071_SNP G T 0.1139 18 140 0.06079 5.4891924863420614E-02
2R_15935075_SNP C T 0.1125 18 142 0.06165 5.6163933558854726E-02
2R_15935085_SNP T G 0.2418 37 116 0.7395 7.3102777438336741E-01
2R_15935114_SNP G A 0.2215 35 123 0.7706 7.6586644571670681E-01
2R_15935127_SNP G T 0.06135 10 153 0.0156 1.4225064547145139E-02
2R_15935132_SNP A T 0.2229 35 122 0.7304 7.2445500646930205E-01
2R_15935139_SNP C A 0.3205 50 106 0.1047 9.5763936169053543E-02
2R_15935140_SNP G T 0.4481 69 85 0.02734 2.3472137330574055E-02
2R_15935143_SNP A T 0.2258 35 120 0.711 7.0318764155577118E-01
2R_15935148_SNP C A 0.2222 34 119 0.6794 6.7969565639591956E-01
2R_15935163_SNP T A 0.0974 15 139 0.1355 1.2421429646428106E-01
2R_15935165_SNP T G 0.242 38 119 0.7579 7.5186026635573167E-01
2R_15935173_SNP A G 0.2692 42 114 0.6367 6.2781406233516968E-01
2R_15935175_SNP A C 0.2911 46 112 0.6884 6.8211697174232855E-01
2R_15935191_SNP C A 0.2179 34 122 0.7974 7.9250875765672291E-01
2R_15935203_SNP C T 0.2278 36 122 0.8578 8.5510974873343026E-01
2R_15935223_SNP T G 0.2885 45 111 0.7164 7.0920928279628614E-01
2R_15935442_SNP G T 0.2051 32 124 0.9548 9.5357775511084875E-01
2R_15935444_SNP G T 0.2848 45 113 0.6343 6.2460326680456901E-01
2R_15935476_SNP T C 0.1699 26 127 0.9384 9.3574086063688711E-01
2R_15935485_SNP C T 0.1742 27 128 0.8661 8.6107847891643274E-01
2R_15935551_SNP A G 0.2803 44 113 0.7163 7.0936306538087068E-01
2R_15935560_SNP A G 0.2839 44 111 0.7057 6.9725774350425840E-01
2R_15935610_SNP A G 0.1519 24 134 0.9621 9.6152406400775037E-01
2R_15936051_SNP C A 0.05128 8 148 0.08806 7.9996116980432713E-02
2R_15936060_SNP T C 0.3087 46 103 0.8772 8.8558383164734089E-01
2R_15936131_SNP A G 0.1234 19 135 0.03342 2.9119029931672202E-02
2R_15936228_SNP G T 0.3636 56 98 0.4758 4.5893427579402368E-01
2R_15936230_SNP G T 0.3514 52 96 0.618 6.0248864734022334E-01
2R_15936285_SNP C A 0.281 43 110 0.9561 9.5434095080059289E-01
2R_15936306_SNP G A 0.0559 9 152 0.3084 3.4599265125901235E-01
2R_15936363_SNP T G 0.08642 14 148 0.008197 7.2660676613777331E-03
2R_15936472_SNP T G 0.2453 39 120 0.3829 3.7434951710041597E-01
2R_15936607_SNP T A 0.4379 67 86 0.5084 4.9462571139991562E-01
2R_15936635_SNP T A 0.4248 65 88 0.6668 6.5564137554570401E-01
2R_15936808_SNP G C 0.1592 25 132 0.4052 3.9254561948706046E-01
2R_15937160_SNP T G 0.1338 21 136 0.8779 8.7404732882880976E-01
2R_15937504_SNP G A 0.118 19 142 0.1252 1.1871210859549253E-01
2R_15937584_SNP C T 0.09259 15 147 0.3345 3.2755576266318454E-01
2R_15937607_SNP G C 0.09202 15 148 0.3635 3.5808874648851952E-01
2R_15937671_SNP T C 0.07407 12 150 0.2985 2.9072935656675147E-01
2R_15937682_SNP G A 0.2885 45 111 0.277 2.6366070793089769E-01
2R_15937752_SNP C A 0.3312 51 103 0.6244 6.1244285372069629E-01
2R_15938096_SNP T G 0.05488 9 155 0.3726 3.6756513376726696E-01
2R_15938215_SNP A G 0.3526 55 101 0.4204 4.0769423778950220E-01
2R_15938392_SNP A G 0.5 78 78 0.8553 8.5050967708130609E-01
2R_15938493_SNP G C 0.4968 77 78 0.9473 9.4573803618372543E-01
2R_15938561_SNP A G 0.09877 16 146 0.5731 5.6941085263219704E-01
2R_15938723_INS TA T 0.2628 41 115 0.2109 2.0204812204448996E-01
2R_15938770_SNP A G 0.1849 27 119 0.5794 5.5961611070969819E-01
2R_15938787_SNP G A 0.1812 27 122 0.4177 3.9671886952138391E-01
2R_15938793_SNP C T 0.1361 20 127 0.5257 5.0872441960380799E-01
2R_15938815_SNP T C 0.2 29 116 0.5048 4.9453806535531297E-01
2R_15938848_SNP T G 0.18 27 123 0.0899 7.9625526523055934E-02
2R_15938898_SNP G A 0.1258 19 132 0.7596 7.5172250009936381E-01
2R_15938914_SNP T G 0.2614 40 113 0.4049 3.9239413574990922E-01
2R_15938917_SNP G T 0.0625 10 150 0.7904 7.8745793218855831E-01
2R_15939167_SNP C A 0.1519 24 134 0.4057 3.9245514136051107E-01
2R_15939695_SNP T C 0.07879 13 152 0.4918 4.8849944981489635E-01
2R_15939748_SNP A G 0.06098 10 154 0.519 5.1468466488897935E-01
2R_15939774_SNP T C 0.4106 62 89 0.2964 2.7661836086910885E-01
2R_15939780_SNP A G 0.4183 64 89 0.3562 3.4159004426092143E-01
2R_15939781_SNP A G 0.4211 64 88 0.3281 3.0964818737334998E-01
2R_15939871_SNP C T 0.4 62 93 0.2731 2.5796500961295754E-01
2R_15939912_SNP T C 0.4037 65 96 0.7675 7.6411881652879043E-01
2R_15939923_INS GACCGAAG G 0.3377 51 100 0.2036 1.8521804410354414E-01
2R_15940004_DEL C CGGTGG 0.4586 72 85 0.7733 7.6667819781741775E-01
2R_15940010_INS ATCACTACA A 0.4645 72 83 0.7562 7.4766377515603866E-01
2R_15940084_SNP C G 0.4268 67 90 0.7726 7.6560721107250318E-01
2R_15940094_SNP G A 0.3418 54 104 0.9027 8.9997609059093442E-01
2R_15940097_SNP G T 0.4351 67 87 0.6599 6.5367889320622785E-01
2R_15940099_SNP A T 0.3711 59 100 0.8022 7.9726254650151218E-01
2R_15940101_SNP C A 0.4423 69 87 0.6576 6.4774312997672578E-01
2R_15940106_SNP G A 0.4145 63 89 0.8987 8.9542080385325229E-01
2R_15940113_SNP T C 0.3841 58 93 0.9807 9.8024110829624800E-01
2R_15940119_SNP C A 0.1586 23 122 0.1675 1.4543260305765515E-01
2R_15940121_SNP A G 0.3083 41 92 0.9559 9.5335436696356923E-01
2R_15940130_SNP T C 0.3681 53 91 0.8928 8.8617287501821396E-01
2R_15940134_SNP T A 0.3311 49 99 0.8749 8.6900086381279473E-01
2R_15940137_SNP T A 0.3571 55 99 0.6685 6.5764476607535216E-01
2R_15940166_SNP G T 0.4088 65 94 0.7805 7.7734870907183506E-01
2R_15940200_SNP G A 0.1043 17 146 0.2421 2.3625272735051839E-01
2R_15940207_SNP T C 0.1043 17 146 0.3637 3.5735803940797128E-01
2R_15940214_SNP T A 0.3861 61 97 0.7615 7.5675798170655961E-01
2R_15940218_SNP A T 0.3924 62 96 0.7416 7.3642666660868561E-01
2R_15940336_SNP C T 0.4684 74 84 0.7967 7.9236280115988045E-01
2R_15940352_SNP C T 0.1366 22 139 0.9972 9.9719715394494934E-01
2R_15940418_SNP A T 0.06707 11 153 0.6038 5.9989381102907502E-01
2R_15940486_DEL G GCGCTTGACGAAAA 0.06707 11 153 0.7009 6.9926450765122894E-01
2R_15940507_SNP A G 0.465 73 84 0.4897 4.7964729128511585E-01
2R_15940569_SNP A G 0.09697 16 149 0.7069 7.0477704250206308E-01
2R_15940600_SNP T A 0.06135 10 153 0.9326 9.3214194876431677E-01
2R_15940631_SNP T C 0.2675 42 115 0.6419 6.3199546740847889E-01
2R_15940751_SNP T A 0.3269 51 105 0.5082 4.9511002404157878E-01
2R_15940764_SNP A C 0.06135 10 153 0.1934 1.8967025501237855E-01
2R_15940793_SNP T G 0.3896 60 94 0.07506 6.8255158829992377E-02
2R_15940803_SNP T C 0.3831 59 95 0.06431 5.7281057952101720E-02
2R_15940804_SNP A G 0.4654 74 85 0.3669 3.6003422160565535E-01
2R_15940813_SNP A G 0.3791 58 95 0.05504 4.8019162151352456E-02
2R_15940819_SNP T C 0.1538 24 132 0.2434 2.2962144271472029E-01
2R_15940855_SNP G A 0.4875 78 82 0.9569 9.5639463359279087E-01
2R_15940859_SNP T C 0.4474 68 84 0.9298 9.2751539579232090E-01
2R_15940860_SNP T A 0.4937 78 80 0.9752 9.7477530133798684E-01
2R_15940863_SNP C T 0.446 62 77 0.9013 8.9593522540971482E-01
2R_15940870_DEL A ATTAGT 0.4863 71 75 0.8022 7.9612979906933146E-01
2R_15940885_SNP C T 0.478 76 83 0.9607 9.6037144231751659E-01
2R_15940886_SNP T C 0.4747 75 83 0.9116 9.1004266538433243E-01
2R_15940968_SNP T C 0.3774 60 99 0.5294 5.2438497832804987E-01
2R_15941019_SNP A G 0.3522 56 103 0.9366 9.3584679726147391E-01
2R_15941043_SNP G T 0.3176 47 101 0.8709 8.6585022460544270E-01
2R_15941095_SNP A T 0.06173 10 152 0.2652 2.6120434083748145E-01
2R_15941262_INS AA A 0.125 20 140 0.3969 3.8749417958087073E-01
2R_15941341_SNP G C 0.2372 37 119 0.757 7.5048339901855454E-01
2R_15941423_SNP A G 0.2452 38 117 0.2065 1.9137521736772134E-01
2R_15941428_SNP T C 0.3974 62 94 0.5496 5.3640368738625266E-01
2R_15941493_SNP C T 0.1224 18 129 0.4252 4.1295509318038393E-01
2R_15941505_SNP A G 0.07407 12 150 0.3851 3.7904381158316103E-01
2R_15941549_SNP G T 0.07927 13 151 0.3531 3.4798458436099422E-01
2R_15941562_DEL GTGG G 0.4429 62 78 0.703 7.1062579195024878E-01
2R_15941610_SNP G A 0.2375 38 122 0.2553 2.4548879259183820E-01
2R_15941696_SNP T G 0.3885 61 96 0.5872 5.7815242322224436E-01
2R_15941945_SNP A G 0.1111 18 144 0.5554 5.4927571211909820E-01
2R_15942048_SNP A C 0.1098 18 146 0.821 8.1925117417635263E-01
2R_15942197_SNP T C 0.1037 17 147 0.8941 8.9550941003596074E-01
2R_15942291_SNP C T 0.05521 9 154 0.7854 7.8249632897880372E-01
2R_15942337_SNP T C 0.179 29 133 0.7354 7.3353452772071082E-01
2R_15942364_SNP T C 0.2013 32 127 0.2471 2.3785811035807525E-01
2R_15942434_SNP T G 0.3117 48 106 0.5259 5.1850789030326272E-01
2R_15942469_SNP A G 0.175 28 132 0.9806 9.8027539416863130E-01
2R_15942476_INS ATACTAT A 0.3378 50 98 0.9162 9.1843895800979936E-01
2R_15942478_SNP C T 0.3333 50 100 0.7556 7.4673034399768790E-01
2R_15942488_SNP C A 0.3725 57 96 0.9885 9.8825170959126685E-01
2R_15942518_SNP C T 0.4013 61 91 0.8674 8.6334351365826245E-01
2R_15942529_SNP A G 0.3933 59 91 0.9699 9.6925478760683026E-01
2R_15942664_SNP C T 0.1187 19 141 0.7674 7.6670173296886490E-01
2R_15942708_SNP A G 0.109 17 139 0.4993 4.8904389073289289E-01
2R_15942740_SNP A T 0.3506 54 100 0.6492 6.4448101823962278E-01
2R_15942750_SNP A C 0.1111 16 128 0.6905 6.7598121736223160E-01
2R_15942751_DEL C CAAT 0.09877 16 146 0.8318 8.3021285975112491E-01
2R_15942758_SNP A G 0.1043 17 146 0.6595 6.5513078565037941E-01
2R_15942894_SNP A C 0.1635 26 133 0.9159 9.1554675262936080E-01
2R_15942916_SNP G C 0.07879 13 152 0.07298 7.0818658421950273E-02
2R_15942938_SNP A G 0.09091 15 150 0.0955 9.2990621668180062E-02
2R_15942939_SNP T A 0.09091 15 150 0.0955 9.2990621668180062E-02
2R_15942969_SNP A C 0.142 23 139 0.8661 8.6514347175270501E-01
2R_15942980_DEL C CTTAA 0.4631 69 80 0.3431 3.3020570165100249E-01
2R_15942991_DEL A AG 0.1037 17 147 0.1118 1.1166405619232800E-01
2R_15942998_SNP T G 0.1037 17 147 0.1118 1.1166405619232800E-01
2R_15943001_DEL G GTGTTGTTG 0.1037 17 147 0.1118 1.1166405619232800E-01
2R_15943011_SNP T C 0.2548 40 117 0.2159 2.0922167065150887E-01
2R_15943015_SNP G T 0.1037 17 147 0.1118 1.1166405619232800E-01
2R_15943016_SNP A T 0.1491 24 137 0.9471 9.4616140493501344E-01
2R_15943028_SNP A G 0.1091 18 147 0.2592 2.5561961919924858E-01
2R_15943042_SNP T A 0.487 75 79 0.4312 4.2037078230267222E-01
2R_15943047_SNP C G 0.1481 24 138 0.9338 9.3279499290468559E-01
2R_15943198_SNP A G 0.3121 49 108 0.4282 4.1674830303092003E-01
2R_15943211_DEL G GC 0.2407 39 123 0.4042 3.9711816354426477E-01
2R_15943235_SNP A C 0.06098 10 154 0.6266 6.2293423367802214E-01
2R_15943250_SNP G C 0.4091 63 91 0.2586 2.4445243756321111E-01
2R_15943258_SNP A T 0.2994 47 110 0.5102 4.9987334843815068E-01
2R_15943265_SNP C G 0.0641 10 146 0.2219 2.0632005591478708E-01
2R_15943268_SNP G C 0.08333 13 143 0.3056 2.8906840421546076E-01
2R_15943290_SNP A C 0.06962 11 147 0.6844 6.7746398884797610E-01
2R_15943320_SNP C T 0.0875 14 146 0.6963 6.9008744313844361E-01
2R_15943342_SNP T A 0.075 12 148 0.9021 9.0012876042460543E-01
2R_15943375_SNP A G 0.474 73 81 0.8949 8.9191575680470137E-01
2R_15943383_SNP G T 0.2531 41 121 0.8276 8.2496664829508604E-01
2R_15943450_SNP T C 0.09202 15 148 0.7108 7.0700253864560092E-01
2R_15943523_SNP T C 0.142 23 139 0.6294 6.2390980904488513E-01
2R_15943536_SNP T A 0.205 33 128 0.9705 9.6992107282508577E-01
2R_15943538_SNP C G 0.1605 26 136 0.5759 5.6978661419073684E-01
2R_15943552_DEL TG AAAA 0.1538 24 132 0.3487 3.3592973239826629E-01
2R_15943587_SNP A G 0.09554 15 142 0.4041 3.9243276873782751E-01
2R_15943649_SNP G A 0.05769 9 147 0.1955 1.8034259513212358E-01
2R_15943699_SNP T A 0.3025 49 113 0.9212 9.1996999473098584E-01
2R_15943760_SNP A G 0.3899 62 97 0.8935 8.9088824933138588E-01
2R_15943777_SNP T C 0.0875 14 146 0.7579 7.5435643098885374E-01
2R_15943815_SNP C A 0.4684 74 84 0.5213 5.0970569055564319E-01
2R_15943819_SNP T A 0.06135 10 153 0.1767 1.7108614188587745E-01
2R_15943851_SNP T G 0.07362 12 151 0.5906 5.8574181784678347E-01
2R_15943895_SNP T A 0.1258 20 139 0.7423 7.5955264551424473E-01
2R_15943901_SNP G A 0.2628 41 115 0.3857 3.7676395399664087E-01
2R_15944039_SNP A C 0.5 79 79 0.3751 3.6428477111019919E-01
2R_15944109_SNP T G 0.1824 29 130 0.353 3.4131237628684974E-01
2R_15944123_SNP A C 0.457 69 82 0.4927 4.7955660771093911E-01
2R_15944202_SNP T C 0.4118 63 90 0.1917 1.7769671953764454E-01
2R_15944256_SNP T C 0.1056 17 144 0.3049 2.9590419094004727E-01
2R_15944523_SNP T C 0.05128 8 148 0.3975 3.8125608687604273E-01
2R_15944526_SNP C A 0.4026 62 92 0.7658 7.6231950873401111E-01
2R_15944581_SNP A G 0.1467 22 128 0.1688 1.5263846177421048E-01
2R_15944634_SNP C G 0.0559 9 152 0.3107 3.0479113386261203E-01
2R_15944636_SNP G A 0.09877 16 146 0.08158 7.6873146316632501E-02
2R_15944646_SNP G T 0.1043 17 146 0.07228 6.8590455517728702E-02
2R_15944671_SNP T C 0.2468 39 119 0.345 3.3954165362124100E-01
2R_15944674_SNP G T 0.2625 42 118 0.483 4.7611696148503779E-01
2R_15944701_SNP A C 0.1987 31 125 0.1552 1.4561400435937155E-01
2R_15944728_SNP T C 0.2727 42 112 0.257 2.4415846777341788E-01
2R_15944732_SNP A G 0.05 8 152 0.6202 6.1594153702792509E-01
2R_15944767_SNP A C 0.3103 45 100 0.2313 2.1025388571271630E-01
2R_15944775_SNP T C 0.331 47 95 0.1566 1.3487623379342972E-01
2R_15944777_SNP T A 0.3262 46 95 0.1972 1.7389262940443173E-01
2R_15944793_DEL T TTCC 0.06211 10 151 0.9035 9.0263614686599136E-01
2R_15944795_SNP T C 0.3448 50 95 0.194 1.7196854991817068E-01
2R_15944806_DEL A ATCA 0.0559 9 152 0.8752 8.7308017251152914E-01
2R_15944813_SNP A G 0.3333 52 104 0.1696 1.5537763500811685E-01
2R_15944820_SNP T A 0.1895 29 124 0.2694 2.5716401237032405E-01
2R_15944827_SNP A G 0.3247 50 104 0.1832 1.6597876032538739E-01
2R_15944831_SNP G C 0.3224 49 103 0.1992 1.9088460750497027E-01
2R_15944836_SNP T G 0.09259 15 147 0.07068 6.6223942475465730E-02
2R_15944838_SNP C T 0.3179 48 103 0.1391 1.2769064927587281E-01
2R_15944839_SNP T A 0.3671 58 100 0.5211 5.1204382090385003E-01
2R_15944872_SNP A G 0.06707 11 153 0.1338 1.2976144044492899E-01
2R_15944886_SNP A C 0.05625 9 151 0.948 9.4689546207427278E-01
2R_15944897_SNP T C 0.2516 39 116 0.3613 3.4753318453543347E-01
2R_15944902_SNP A G 0.06748 11 152 0.9429 9.4216196098560390E-01
2R_15944980_SNP A G 0.06748 11 152 0.1543 1.4891978321233013E-01
2R_15945080_SNP C T 0.0559 9 152 0.09363 8.7744488239989815E-02
2R_15945178_SNP A G 0.1987 31 125 0.6151 6.0428205083317854E-01
2R_15945287_DEL T TG 0.1688 26 128 0.05059 4.7014025385125530E-02
2R_15945343_SNP T C 0.06832 11 150 0.8922 8.9024065502119720E-01
2R_15945385_SNP A G 0.4487 70 86 0.01339 1.1010795615102532E-02
2R_15945430_SNP T A 0.2739 43 114 0.3489 3.3998333939141423E-01
2R_15945455_SNP T A 0.07595 12 146 0.7353 7.2925708297601521E-01
2R_15945463_SNP G T 0.2893 46 113 0.7956 7.9761340110789802E-01
2R_15945512_SNP T G 0.2278 36 122 0.1616 1.5052871215332042E-01
2R_15945513_SNP T C 0.2293 36 121 0.1242 1.1500700915818451E-01
2R_15945537_SNP C A 0.1812 27 122 0.4021 3.9002294101649715E-01
2R_15945542_SNP G A 0.2278 36 122 0.1072 9.9243942854741141E-02
2R_15945565_SNP A T 0.1187 19 141 0.1504 1.4342812650837433E-01
2R_15945568_SNP G A 0.3248 51 106 0.9589 9.5814005224764465E-01
2R_15945598_SNP A G 0.06173 10 152 0.4885 4.8151007630533893E-01
2R_15945645_SNP G A 0.05556 9 153 0.5811 5.7535664592527902E-01
2R_15945687_SNP T G 0.4091 63 91 0.057 4.9230228186813940E-02
2R_15945695_SNP C A 0.3856 59 94 0.07864 6.9973709449728028E-02
2R_15945839_SNP T C 0.2628 41 115 0.8074 8.0140414694822226E-01
2R_15945879_SNP A G 0.09494 15 143 0.9061 9.0411836935136403E-01
2R_15945883_INS GGC G 0.1006 16 143 0.6283 6.1964457251145311E-01
2R_15945901_SNP A G 0.07453 12 149 0.2181 2.0942804225801792E-01
2R_15945978_SNP T C 0.1366 22 139 0.3773 3.6856675347102985E-01
2R_15946126_DEL T TGGGCCTGTGT 0.1053 16 136 0.06729 7.6965609695222884E-02
2R_15946215_SNP T C 0.05806 9 146 0.6032 5.9991794400026244E-01
2R_15946257_SNP G A 0.3121 44 97 0.6981 6.8245664696962494E-01
2R_15946348_INS TT T 0.2568 38 110 0.7116 6.9862528866570150E-01
2R_15946367_SNP G T 0.236 38 123 0.01288 1.1324027840772542E-02
2R_15946455_SNP T G 0.1076 17 141 0.2238 2.1086625868552356E-01
2R_15946466_SNP C G 0.4937 78 80 0.1832 1.7392465621567177E-01
2R_15946468_SNP T G 0.1562 25 135 0.09105 8.6100596727408996E-02
2R_15946470_SNP C T 0.4904 77 80 0.1773 1.6677061872651333E-01
2R_15946471_SNP G T 0.4968 78 79 0.189 1.7822592037011642E-01
2R_15946474_SNP C T 0.2662 41 113 0.5952 5.9007200894772871E-01
2R_15946488_SNP C G 0.3654 57 99 0.1247 1.1476111489893071E-01
2R_15946495_SNP T G 0.07927 13 151 0.3019 2.9693308648617367E-01
2R_15946829_SNP C T 0.2692 42 114 0.2542 2.4130031001417618E-01
2R_15946848_SNP T C 0.1168 16 121 0.6485 6.4597066129336855E-01
2R_15946863_SNP T C 0.1925 31 130 0.5636 5.5590187479573572E-01
2R_15946873_SNP C T 0.4522 71 86 0.9529 9.5153436771313138E-01
2R_15947062_SNP A C 0.3439 54 103 0.9474 9.4607790792250679E-01
2R_15947083_SNP T C 0.06748 11 152 0.6048 6.0190072309562170E-01
2R_15947111_SNP C A 0.3379 49 96 0.7863 7.7589702029942142E-01
2R_15947121_SNP T A 0.4103 64 92 0.9294 9.2732733924380928E-01
2R_15947147_SNP A G 0.1296 21 141 0.8134 8.1122020703407705E-01
2R_15947167_SNP T C 0.06135 10 153 0.0475 4.4832877097901729E-02
2R_15947275_SNP G A 0.06173 10 152 0.9038 9.0224940977431101E-01
2R_15947348_SNP T C 0.2484 40 121 0.1417 1.3484790582513251E-01
2R_15947430_SNP A G 0.142 23 139 0.7108 7.0640244378148820E-01
2R_15947442_SNP T C 0.2405 38 120 0.6801 6.7479168378221377E-01
2R_15947451_SNP T C 0.359 56 100 0.2663 2.5250277817803113E-01
2R_15947469_INS T TT 0.1854 28 123 0.5046 4.8620213863694361E-01
2R_15947474_SNP T C 0.1772 28 130 0.5041 4.9433276248768432E-01
2R_15947509_SNP A C 0.2 32 128 0.5849 5.7862512557504830E-01
2R_15947569_SNP T A 0.4528 72 87 0.03636 3.2543284789729614E-02
2R_15947627_DEL GGTCG G 0.219 30 107 0.9359 9.3194500349401999E-01
2R_15947801_SNP C G 0.1329 21 137 0.6142 6.1084956895258102E-01
2R_15947819_SNP A G 0.3354 53 105 0.7329 7.2595493995527183E-01
2R_15948057_SNP T C 0.3077 48 108 0.2988 2.8253394515197683E-01
2R_15948071_SNP T C 0.3376 53 104 0.447 4.3290567494225063E-01
2R_15948144_SNP A G 0.1282 20 136 0.4118 4.0255651839236795E-01
2R_15948163_SNP G A 0.4744 74 82 0.5882 5.8202044391508290E-01
2R_15948166_SNP A G 0.2785 44 114 0.9542 9.5362265358256360E-01
2R_15948190_DEL T TT 0.1118 17 135 0.03178 3.9845506043510982E-02
2R_15948272_SNP A C 0.2821 44 112 0.7588 7.5349867114928637E-01
2R_15948364_SNP G A 0.4422 65 82 0.2834 2.5757119108967585E-01
2R_15948413_SNP A T 0.3087 46 103 0.4218 4.0249308463652267E-01
2R_15948443_SNP T C 0.3376 53 104 0.3662 3.5415812136222558E-01
2R_15948474_SNP C T 0.4211 64 88 0.3054 2.9119464790010630E-01
2R_15948494_SNP A G 0.3228 51 107 0.4906 4.8111303602748035E-01
2R_15948806_SNP T C 0.3418 54 104 0.4294 4.1925460864065311E-01
2R_15948811_SNP C T 0.3333 52 104 0.512 5.0320902390050759E-01
2R_15948864_SNP A G 0.07407 12 150 0.6987 6.9618249001500287E-01
2R_15948908_SNP T G 0.2467 37 113 0.3116 2.8803941800523525E-01
2R_15948933_SNP C G 0.3734 59 99 0.4703 4.6047145462700512E-01
2R_15948934_SNP G A 0.3522 56 103 0.298 2.8891213319573372E-01
2R_15948957_SNP T G 0.2685 40 109 0.5367 5.2511142529315302E-01
2R_15949348_SNP G C 0.2628 41 115 0.1544 1.4323948251739682E-01
2R_15949470_SNP C A 0.3203 49 104 0.6266 6.1608127670188417E-01
2R_15949580_SNP G T 0.1728 28 134 0.9426 9.4200416075634996E-01
2R_15949589_SNP T A 0.2839 44 111 0.4271 4.1588300581047655E-01
2R_15949592_SNP T C 0.05369 8 141 0.7457 7.4050837389675439E-01
2R_15949593_SNP A G 0.4934 75 77 0.8123 8.0991357121639118E-01
2R_15949601_SNP G A 0.1098 18 146 0.3165 3.1129505224538578E-01
2R_15949624_SNP T G 0.2893 46 113 0.7018 6.9476994639906120E-01
2R_15949671_SNP T A 0.0679 11 151 0.3407 3.3359921301056061E-01
2R_15949696_SNP T C 0.08861 14 144 0.7433 7.3629273450316302E-01
2R_15950098_SNP A G 0.1366 22 139 0.5157 5.1083924195995656E-01
2R_15950101_SNP A G 0.2201 35 124 0.1008 9.4196110567869806E-02
2R_15950197_SNP A G 0.1456 23 135 0.269 2.6449811720079008E-01
2R_15950341_SNP T G 0.2548 40 117 0.8355 8.3322844762169956E-01
2R_15950342_SNP A G 0.0828 13 144 0.02033 1.7689715153408284E-02
2R_15950349_SNP T A 0.1056 17 144 0.009729 9.1665389783106965E-03
2R_15950364_SNP C T 0.1375 22 138 0.01163 9.9421615313994190E-03
2R_15950376_SNP G T 0.4459 70 87 0.1764 1.7208453810142421E-01
2R_15950426_SNP T A 0.3208 51 108 0.8986 8.9719618083583075E-01
2R_15950428_SNP T C 0.2941 45 108 0.9782 9.7754365738888560E-01
2R_15950435_SNP C G 0.3292 53 108 0.9248 9.2414246788479282E-01
2R_15950448_DEL A ATTTTA 0.09434 15 144 0.14 1.3051629239373985E-01
2R_15950462_SNP G A 0.1062 17 143 0.06075 5.7972563004181035E-02
2R_15950475_SNP A T 0.09938 16 145 0.1024 9.6057133451997179E-02
2R_15950477_SNP C T 0.2829 43 109 0.9051 9.0253659966570110E-01
2R_15950760_INS G GG 0.359 56 100 0.1985 1.8562235377816527E-01
2R_15950797_SNP A C 0.2532 40 118 0.7763 7.7253774818157639E-01
2R_15950820_SNP G A 0.465 73 84 0.1769 1.6640497615688077E-01
2R_15950995_SNP A G 0.1203 19 139 0.02324 1.9995655767620985E-02
2R_15951027_INS CC C 0.3108 46 102 0.9529 9.5387366306501020E-01
2R_15951192_SNP A G 0.1366 22 139 0.6173 6.1252368036858562E-01
2R_15951242_SNP C T 0.2357 37 120 0.902 8.9884415561602893E-01
2R_15951416_SNP G A 0.2516 40 119 0.6864 6.8121251218552126E-01
2R_15951491_SNP G A 0.121 19 138 0.5165 5.0515562562513172E-01
2R_15951676_INS GG G 0.3034 44 101 0.7818 7.9204347190742475E-01
2R_15951746_SNP A G 0.2716 44 118 0.9912 9.9110953711449945E-01
2R_15951767_SNP A G 0.2975 47 111 0.9129 9.1175452704704674E-01
2R_15951768_SNP C T 0.3161 49 106 0.8796 8.7610610667946487E-01
2R_15951784_SNP C T 0.2949 46 110 0.9925 9.9236616032437752E-01
2R_15951811_SNP C A 0.09434 15 144 0.4486 4.3749261203081435E-01
2R_15951815_SNP G A 0.1 16 144 0.449 4.3928180918868898E-01
2R_15951818_SNP A T 0.1006 16 143 0.4437 4.3273468124513526E-01
2R_15951823_SNP T A 0.1006 16 143 0.4535 4.4247474393020025E-01
2R_15951824_SNP C T 0.1 16 144 0.449 4.3928180918868898E-01
2R_15951850_SNP A T 0.3333 53 106 0.7623 7.6239358549090985E-01
2R_15951863_SNP C A 0.1961 30 123 0.5783 5.6762569820158792E-01
2R_15951994_SNP T C 0.281 43 110 0.5795 5.7553159894358430E-01
2R_15952289_SNP G C 0.07097 11 144 0.561 5.4646532486507748E-01
2R_15952331_SNP T C 0.2595 41 117 0.3306 3.1734374970214063E-01
2R_15952386_SNP T C 0.25 39 117 0.6739 6.6722226231160819E-01
2R_15952676_SNP C T 0.3072 47 106 0.7662 7.5871532514701223E-01
2R_15952760_SNP T G 0.1825 25 112 0.6116 5.8530420595598320E-01
2R_15952778_SNP G A 0.1419 22 133 0.3318 3.1618477920931887E-01
2R_15952865_SNP G C 0.302 45 104 0.4799 4.6706391224818988E-01
2R_15952895_SNP A G 0.3176 47 101 0.3801 3.5961751695578414E-01
2R_15952900_SNP G C 0.3758 56 93 0.4007 3.7532533112913646E-01
2R_15952974_SNP T C 0.1274 20 137 0.7314 7.2732016663919885E-01
2R_15952995_SNP A G 0.121 19 138 0.7023 6.9740103406901599E-01
2R_15953069_SNP A C 0.4091 63 91 0.5865 5.7871003955128764E-01
2R_15953075_SNP T A 0.4051 64 94 0.4482 4.4193191000553045E-01
2R_15953090_SNP C G 0.2515 41 122 0.2747 2.7058475144350314E-01
2R_15953098_DEL G GC 0.2236 36 125 0.1754 1.7102915084741899E-01
2R_15953110_DEL T TAACAAATTAT 0.2236 36 125 0.299 2.9357957347696317E-01
2R_15953122_SNP G C 0.2654 43 119 0.4435 4.3838949788931403E-01
2R_15953163_SNP A T 0.2222 36 126 0.3219 3.1643785817005876E-01
2R_15953168_SNP A C 0.1118 17 135 0.6617 6.4678343523103488E-01
2R_15953170_SNP C T 0.227 37 126 0.3476 3.4347957270275797E-01
2R_15953184_SNP C T 0.298 45 106 0.5638 5.4583647591862150E-01
2R_15953190_SNP A G 0.4839 75 80 0.6106 6.0154767997335468E-01
2R_15953208_SNP A G 0.3421 52 100 0.4178 3.9873047687786234E-01
2R_15953223_SNP G T 0.1447 22 130 0.6837 6.7590062881470914E-01
2R_15953242_SNP T C 0.1447 23 136 0.6477 6.4132247836160583E-01
2R_15953247_SNP C T 0.1321 21 138 0.5961 5.9041549428868612E-01
2R_15953358_SNP T C 0.06452 10 145 0.6769 6.6549908650273037E-01
2R_15953421_SNP T C 0.3312 52 105 0.2777 2.6736167215672491E-01
2R_15953452_SNP G A 0.4 62 93 0.6386 6.3140549773554855E-01
2R_15953460_SNP A T 0.216 35 127 0.5688 5.6438836236407863E-01
2R_15953470_SNP G A 0.3987 61 92 0.5291 5.3191676445025793E-01
2R_15953481_SNP T C 0.2922 45 109 0.9359 9.3358371682735486E-01
2R_15953522_SNP A T 0.2987 46 108 0.9651 9.6393888644071224E-01
2R_15953542_SNP T C 0.2848 45 113 0.1118 1.0661563440200661E-01
2R_15953603_SNP C A 0.2658 42 116 0.3323 3.2333622756851477E-01
2R_15953604_SNP T A 0.06369 10 147 0.6344 6.2367269898799860E-01
2R_15953613_SNP A G 0.06452 10 145 0.6191 6.0808699720199622E-01
2R_15953831_SNP A G 0.4183 64 89 0.8027 7.9776449347411615E-01
2R_15953910_SNP A G 0.4151 66 93 0.9813 9.8098676093294279E-01
2R_15953939_SNP A T 0.2357 37 120 0.6435 6.3643157144580609E-01
2R_15954070_SNP T A 0.1935 30 125 0.7828 7.7734400376069557E-01
2R_15954125_SNP T C 0.1923 30 126 0.4228 4.1455627912299609E-01
2R_15954173_SNP C T 0.1859 29 127 0.6058 6.0176768952825244E-01
2R_15954231_SNP T C 0.2038 32 125 0.281 2.7538047869057480E-01
2R_15954401_SNP C T 0.4204 66 91 0.2487 2.3755705553744777E-01
2R_15954454_DEL G GGTAG 0.1589 24 127 0.3304 3.2083251183306005E-01
2R_15954633_SNP T A 0.4183 64 89 0.152 1.4099498046320846E-01
2R_15954662_SNP A C 0.2911 46 112 0.3263 3.2311741981450082E-01
2R_15954741_SNP G C 0.1006 16 143 0.06707 6.5607258200276811E-02
2R_15954773_SNP A G 0.1242 20 141 0.1134 1.1320344790078785E-01
2R_15954846_SNP G C 0.4808 75 81 0.4031 3.9231111340689340E-01
2R_15954866_SNP A G 0.4277 68 91 0.5016 4.9551045001644822E-01
2R_15954890_SNP T A 0.3418 54 104 0.1465 1.3826766716358740E-01
2R_15954897_SNP T A 0.3438 55 105 0.1319 1.2596567117770707E-01
2R_15954974_SNP T A 0.0566 9 150 0.1663 1.6420614211811402E-01
2R_15955018_SNP A G 0.06211 10 151 0.3875 3.8136155594694354E-01
2R_15955041_SNP T C 0.1235 20 142 0.3355 3.3343462530987666E-01
2R_15955051_SNP G A 0.4777 75 82 0.4117 4.1198309609125316E-01
2R_15955115_SNP G A 0.05063 8 150 0.3666 3.5614104687196046E-01
2R_15955120_SNP A T 0.4868 74 78 0.2954 2.7965343910606533E-01
2R_15955505_SNP T G 0.09877 16 146 0.9032 9.0224787929382411E-01
2R_15955516_SNP T C 0.1887 30 129 0.5396 5.3270571824136992E-01
2R_15955571_SNP C T 0.471 73 82 0.4423 4.3820120970437515E-01
2R_15955617_SNP G C 0.2125 34 126 0.8944 8.9331313808686930E-01
2R_15955753_SNP T G 0.1266 20 138 0.7114 7.0530424587876861E-01
2R_15955764_SNP T C 0.1437 23 137 0.6788 6.7365992758057835E-01
2R_15955770_SNP T A 0.2739 43 114 0.7752 7.7004125201421902E-01
2R_15955777_SNP A C 0.2258 35 120 0.6557 6.5167854047802010E-01
2R_15955820_SNP C T 0.2038 32 125 0.8553 8.5326246939278705E-01
2R_15955823_SNP G A 0.05521 9 154 0.9879 9.8775046972574931E-01
2R_15955824_INS TA T 0.1104 17 137 0.3534 3.7940550004511453E-01
2R_15955826_SNP A C 0.1111 17 136 0.5564 5.7167397456500124E-01
2R_15955842_SNP A T 0.4653 67 77 0.4715 4.5132766139263580E-01
2R_15955843_SNP T C 0.4718 67 75 0.3893 3.6310903765580671E-01
2R_15955858_SNP G A 0.1477 22 127 0.4931 4.7050509935403129E-01
2R_15955867_SNP A T 0.1373 21 132 0.5649 5.4931340148197516E-01
2R_15955871_SNP T A 0.4675 72 82 0.3965 3.8137252369391472E-01
2R_15955876_SNP T A 0.2416 36 113 0.8048 7.9438040235041685E-01
2R_15955885_SNP T A 0.1195 19 140 0.5154 5.0779875998621504E-01
2R_15955889_SNP A T 0.4679 73 83 0.4326 4.2028212248666075E-01
2R_15955891_SNP G A 0.2353 36 117 0.7616 7.5302937466750808E-01
2R_15955903_SNP A C 0.2138 34 125 0.5979 5.9115552421778172E-01
2R_15955911_SNP G T 0.2468 38 116 0.6473 6.3737361692789574E-01
2R_15955922_DEL T TCCTT 0.05696 9 149 0.5635 5.6031369544957266E-01
2R_15955925_SNP C T 0.2603 38 108 0.7046 6.8794605367817474E-01
2R_15955928_SNP T G 0.05488 9 155 0.5644 5.6031536840726404E-01
2R_15955929_SNP T C 0.465 73 84 0.4715 4.6635801183185122E-01
2R_15955932_SNP G A 0.2436 38 118 0.8423 8.3739274442756195E-01
2R_15955943_SNP A G 0.478 76 83 0.4613 4.5400278986070741E-01
2R_15955948_SNP T A 0.478 76 83 0.4613 4.5400278986070741E-01
2R_15955977_SNP A G 0.2062 33 127 0.815 8.1140993377405057E-01
2R_15955988_SNP T G 0.2138 34 125 0.9274 9.2740927796240025E-01
2R_15956020_DEL T TGATC 0.2284 37 125 0.8981 8.9664864194771798E-01
2R_15956037_SNP T C 0.1304 21 140 0.3793 3.7099063777671104E-01
2R_15956041_SNP A G 0.08537 14 150 0.3715 3.6661685670759026E-01
2R_15956049_SNP C G 0.05488 9 155 0.7871 7.8504851134617293E-01
2R_15956080_SNP T C 0.225 36 124 0.8619 8.5887975684657869E-01
2R_15956362_SNP G T 0.4423 69 87 0.7965 7.9421091057946291E-01
2R_15956454_SNP C G 0.2875 46 114 0.4304 4.2587433505726791E-01
2R_15956548_SNP G A 0.1242 20 141 0.4027 3.9405125583139111E-01
2R_15956560_SNP A G 0.2422 39 122 0.4895 4.9074368863415119E-01
2R_15956661_SNP C G 0.3631 57 100 0.3998 3.9047864817863120E-01
2R_15956677_SNP A T 0.3522 56 103 0.327 3.1469775405097000E-01
2R_15956708_SNP T A 0.239 38 121 0.09154 8.6017524940993684E-02
2R_15956709_INS AT A 0.2484 40 121 0.1213 1.1684887715523828E-01
2R_15956714_SNP A G 0.2658 42 116 0.2579 2.4960050672022815E-01
2R_15956718_INS AA A 0.4605 70 82 0.6826 6.7203517591913875E-01
2R_15956763_SNP C A 0.242 38 119 0.1725 1.6527673061717862E-01
2R_15956792_SNP T A 0.2517 37 110 0.7905 7.8491142390114899E-01
2R_15959414_SNP G A 0.271 42 113 0.1515 1.4198237177207895E-01
2R_15959455_SNP G C 0.2704 43 116 0.83 8.2669614280229831E-01
2R_15959621_SNP T C 0.474 73 81 0.9855 9.8535300747184307E-01
2R_15959651_SNP T C 0.329 51 104 0.5995 5.8810313347459953E-01
2R_15960018_SNP T C 0.08642 14 148 0.9305 9.2976950530340241E-01
2R_15960055_SNP G C 0.3806 59 96 0.7258 7.1903297757604800E-01
2R_15960075_SNP T C 0.3791 58 95 0.7313 7.2626082119190571E-01
2R_15960085_SNP G T 0.1062 17 143 0.9667 9.6633521702133562E-01
2R_15960098_SNP G T 0.2516 39 116 0.369 3.6196651996135498E-01
2R_15960159_DEL G GC 0.3493 51 95 0.9711 9.6996074890106210E-01
2R_15960166_SNP C A 0.3867 58 92 0.8072 8.0020415839352665E-01
2R_15960301_SNP G T 0.4615 72 84 0.3895 3.7760895818163542E-01
2R_15960411_SNP G T 0.4129 64 91 0.1946 1.8915028061119865E-01
2R_15960455_SNP G C 0.08696 14 147 0.6185 6.3410257420589577E-01
2R_15960522_SNP A G 0.09375 15 145 0.5169 5.1703710752075827E-01
2R_15960540_SNP C T 0.4551 71 85 0.04021 3.8908388556958676E-02
2R_15960610_SNP T A 0.09494 15 143 0.7124 7.0462724953601452E-01
2R_15960717_SNP A G 0.09202 15 148 0.7498 7.4645585497328382E-01
2R_15960826_SNP A C 0.1139 18 140 0.1736 1.6999185457145038E-01
2R_15960834_SNP A T 0.4615 72 84 0.1657 1.5568573297419142E-01
2R_15960845_SNP C T 0.3442 53 101 0.1732 1.6167602071472498E-01
2R_15960875_SNP G C 0.3397 53 103 0.6021 5.8994453607734743E-01
2R_15960988_SNP G A 0.1806 28 127 0.9085 9.0558339640714147E-01
2R_15961240_SNP C G 0.05031 8 151 0.827 8.2280816544265045E-01
2R_15961446_SNP A G 0.1187 19 141 0.6589 6.5186312095296461E-01
2R_15961502_SNP G C 0.2614 40 113 0.4295 4.1557145669244100E-01
2R_15961692_SNP G T 0.08125 13 147 0.4687 4.6530663260217664E-01
2R_15962187_SNP T C 0.118 19 142 0.7425 7.3838957642476566E-01
2R_15962335_SNP C G 0.1049 17 145 0.1423 1.3845995298817582E-01
2R_15962386_SNP A G 0.07317 12 152 0.3842 3.7934823044772892E-01
2R_15962656_SNP T C 0.225 36 124 0.2115 2.0286975275846764E-01
2R_15962667_SNP G C 0.08025 13 149 0.5368 5.3092411863116029E-01
2R_15962691_SNP G T 0.1037 17 147 0.2864 2.8131955985533208E-01
2R_15962715_SNP C G 0.2699 44 119 0.3914 3.8557395713777765E-01
2R_15962718_SNP A T 0.3292 53 108 0.2172 2.1041105391921855E-01
2R_15962734_DEL TG T 0.3618 55 97 0.1683 1.5187297035940239E-01
2R_15962857_INS GAT G 0.4503 68 83 0.6417 6.2721852474472595E-01
2R_15962887_SNP A C 0.1111 18 144 0.6192 6.1444502877501561E-01
2R_15962919_SNP T G 0.06098 10 154 0.198 1.9429101112780933E-01
2R_15962935_SNP T C 0.462 73 85 0.7863 7.8036086742427946E-01
2R_15963120_SNP T C 0.08861 14 144 0.3415 3.2970156795012417E-01
2R_15963163_SNP T C 0.4557 72 86 0.9721 9.7141928371277597E-01
2R_15963243_SNP T A 0.05455 9 156 0.9544 9.5408484361083690E-01
2R_15963356_SNP C T 0.0875 14 146 0.3414 3.3262414964965581E-01
2R_15963369_SNP T A 0.2051 32 124 0.7044 6.9630315673821430E-01
2R_15963453_SNP A T 0.1329 21 137 0.7815 7.7654833654641942E-01
2R_15963488_SNP A G 0.4276 62 83 0.381 3.5759398194693426E-01
2R_15963541_SNP G A 0.2394 34 108 0.4498 4.2351599793360306E-01
2R_15963628_SNP A C 0.06289 10 149 0.9048 9.0317473039146579E-01
2R_15963703_SNP T A 0.1645 25 127 0.281 2.6979341457283457E-01
2R_15963706_SNP A G 0.4437 67 84 0.7291 7.2013647093916355E-01
2R_15963733_SNP C T 0.2038 32 125 0.3364 3.2325335842871605E-01
2R_15963750_SNP G A 0.142 23 139 0.1586 1.5596379848139807E-01
2R_15963859_SNP C G 0.0828 13 144 0.9013 8.9833184676570421E-01
2R_15963873_SNP A C 0.1375 22 138 0.06126 5.6141535749990118E-02
2R_15964014_SNP C T 0.1543 25 137 0.03924 3.6065272567325821E-02
2R_15964022_SNP T A 0.1227 20 143 0.09922 9.4711474547784724E-02
2R_15964041_SNP A G 0.1553 25 136 0.7135 7.0830216834565385E-01
2R_15964145_SNP A T 0.2179 34 122 0.4294 4.1455600919755420E-01
2R_15964146_SNP A C 0.2143 33 121 0.5224 5.0917452396209206E-01
2R_15964202_SNP G T 0.2065 32 123 0.3948 3.8611001241393339E-01
2R_15964216_SNP A G 0.4423 69 87 0.6116 6.0179182431996592E-01
2R_15964260_SNP T C 0.2767 44 115 0.1954 1.8621014731636520E-01
2R_15964306_DEL AA A 0.2597 40 114 0.778 7.7172407019037059E-01
2R_15964397_SNP G A 0.443 70 88 0.793 7.8992176198202491E-01
2R_15964416_SNP T C 0.142 23 139 0.6644 6.5941328709350011E-01
2R_15964421_SNP T C 0.1553 25 136 0.2344 2.3557887958443191E-01
2R_15964617_SNP T C 0.327 52 107 0.9569 9.5627045950696143E-01
2R_15964626_SNP A G 0.4968 77 78 0.8193 8.1504822606291261E-01
2R_15964667_SNP C A 0.08805 14 145 0.3889 3.8937990964106195E-01
2R_15964701_SNP G T 0.4323 67 88 0.6832 6.7463857105908798E-01
2R_15964756_SNP A C 0.487 75 79 0.3597 3.5499087235848215E-01
2R_15965098_SNP T C 0.225 36 124 0.2841 2.7758431585256438E-01
2R_15965164_SNP C T 0.3354 53 105 0.5113 5.0085627580814074E-01
2R_15965220_SNP T G 0.1242 20 141 0.8055 8.0289590191892235E-01
2R_15965425_SNP T C 0.09938 16 145 0.2704 2.6414328057064351E-01
2R_15965478_SNP C T 0.3038 48 110 0.7596 7.7534125201526249E-01
2R_15965519_SNP C T 0.1772 28 130 0.7058 6.9876594906835066E-01
2R_15965551_SNP A T 0.4713 74 83 0.3498 3.3551373397673134E-01
2R_15965557_SNP C T 0.4717 75 84 0.3712 3.5989615988058943E-01
2R_15965570_INS AGATATATGTA A 0.09589 14 132 0.7225 7.3065203427014414E-01
2R_15965600_SNP G T 0.2609 42 119 0.6502 6.4468150768088450E-01
2R_15965819_SNP T C 0.3613 56 99 0.8238 8.1861994346768063E-01
2R_15966024_SNP A T 0.3922 60 93 0.758 7.5526933518161554E-01
2R_15966034_SNP G C 0.1304 21 140 0.9034 9.0194354236639684E-01
2R_15966100_SNP T G 0.4839 75 80 0.5505 5.4336242853283556E-01
2R_15966149_SNP A G 0.1169 18 136 0.7745 7.6656715621482530E-01
2R_15966218_SNP A T 0.4744 74 82 0.1746 1.6535202807039673E-01
2R_15966535_SNP T C 0.08917 14 143 0.469 4.5852060107322867E-01
2R_15966559_SNP C A 0.4314 66 87 0.9094 9.0719633411873368E-01
2R_15966563_SNP C A 0.1169 18 136 0.3569 3.8914069309393051E-01
2R_15966596_SNP A G 0.1321 21 138 0.4215 4.1339910727065432E-01
2R_15966700_SNP A G 0.2484 39 118 0.7779 7.7272242365211719E-01
2R_15966713_SNP T C 0.2452 38 117 0.8191 8.1456541168555929E-01
2R_15967091_SNP C T 0.07595 12 146 0.4531 4.4521605286446320E-01
2R_15967118_SNP A G 0.06452 10 145 0.2423 2.3134109598729813E-01
2R_15967124_SNP A T 0.07643 12 145 0.3492 3.3877232368661581E-01
2R_15967187_SNP A G 0.3312 51 103 0.06306 5.5397229925707191E-02
2R_15967220_SNP A T 0.07006 11 146 0.2544 2.4515618296538588E-01
2R_15967265_SNP A T 0.1 16 144 0.3119 3.0593766083419738E-01
2R_15967306_SNP C A 0.2774 43 112 0.1122 1.0066467180626504E-01
2R_15967316_SNP G T 0.2727 42 112 0.1062 9.7208562621405536E-02
2R_15967323_SNP C T 0.2792 43 111 0.1144 1.0583344451330934E-01
2R_15967337_SNP A G 0.07692 12 144 0.7478 7.3989084344936473E-01
2R_15967355_SNP C A 0.2418 37 116 0.08834 7.9241753084819483E-02
2R_15967566_SNP G A 0.1062 17 143 0.3496 3.4148798847194395E-01
2R_15967602_SNP A C 0.1227 20 143 0.1906 1.8474800659692003E-01
2R_15967678_SNP T G 0.3419 53 102 0.6002 5.8890684292355289E-01
2R_15967983_SNP T C 0.0719 11 142 0.7257 7.1894833466762198E-01
2R_15968000_SNP G A 0.08974 14 142 0.6625 6.5379973297532978E-01
2R_15968014_SNP G A 0.4631 69 80 0.1482 1.4220791980579495E-01
2R_15968021_SNP C T 0.2857 44 110 0.0841 7.7671380809356982E-02
2R_15968029_SNP C T 0.08497 13 140 0.6556 6.4288340435385594E-01
2R_15968058_SNP T G 0.4834 73 78 0.08752 7.7745187791704931E-02
2R_15968066_SNP T A 0.1375 22 138 0.098 9.2578287146192206E-02
2R_15968091_SNP A G 0.4747 75 83 0.06654 5.9964468772908279E-02
2R_15968096_INS A TGTATTATTGG 0.5 79 79 0.05427 4.8148282163461752E-02
2R_15968098_DEL T TCCAATAC 0.4936 77 79 0.07367 6.5964851715634071E-02
2R_15968108_SNP T C 0.0625 10 150 0.7532 7.4876564071783469E-01
2R_15968114_SNP A T 0.1375 22 138 0.02234 1.9482036474891589E-02
2R_15968135_SNP T C 0.4937 78 80 0.05536 4.9293190559734433E-02
2R_15968144_SNP G T 0.1361 20 127 0.02914 2.4834571428608253E-02
2R_15968192_SNP T C 0.08696 14 147 0.1132 1.0622200316017216E-01
2R_15968207_SNP A C 0.09317 15 146 0.1052 9.8629611299899334E-02
2R_15968245_SNP A G 0.4774 74 81 0.03376 2.7743423272513380E-02
2R_15968342_DEL C CC 0.05161 8 147 0.5312 5.2063333885609342E-01
2R_15968512_SNP G C 0.3377 52 102 0.7424 7.3665658086791019E-01
2R_15968602_SNP C G 0.2821 44 112 0.5795 5.6938064176405967E-01
2R_15968626_SNP A G 0.05455 9 156 0.7482 7.4630733885236245E-01
2R_15968703_SNP T G 0.2244 35 121 0.9744 9.7390148875221716E-01
2R_15968719_SNP A C 0.1553 25 136 0.6843 6.7935262014233777E-01
2R_15968771_SNP C T 0.2278 36 122 0.9806 9.8017707752371996E-01
2R_15968838_SNP G A 0.1069 17 142 0.5734 5.6654425478160175E-01
2R_15969064_SNP C A 0.05521 9 154 0.6973 6.9353835326307511E-01
2R_15969092_SNP T G 0.3397 53 103 0.7086 7.0388257465763515E-01
2R_15969121_SNP C T 0.06135 10 153 0.5794 5.7448014170221895E-01
2R_15969141_INS GTATG G 0.05195 8 146 0.7843 7.7677159403649776E-01
2R_15969273_SNP T G 0.09494 15 143 0.3744 3.6318701300200318E-01
2R_15969488_SNP T C 0.4214 67 92 0.4467 4.3856412419773916E-01
2R_15969498_SNP A G 0.06832 11 150 0.4022 3.9674737531669135E-01
2R_15969547_SNP T C 0.4408 67 85 0.3994 3.8354153558648796E-01
2R_15969551_SNP A G 0.4371 66 85 0.7313 7.3964538952348979E-01
2R_15969567_DEL G GTCG 0.4834 73 78 0.1731 1.5582908181675226E-01
2R_15969642_SNP C A 0.3711 59 100 0.7103 7.0504176164988253E-01
2R_15969643_SNP A G 0.3648 58 101 0.5354 5.2587241430000231E-01
2R_15969648_DEL T TGC 0.3625 58 102 0.6121 6.0452238150604654E-01
2R_15969757_SNP C A 0.277 41 107 0.703 6.8930558945672904E-01
2R_15969784_SNP A C 0.07362 12 151 0.5991 5.9463910469389347E-01
2R_15969819_SNP A T 0.2318 35 116 0.5799 5.6219517438168576E-01
2R_15969820_SNP T G 0.2338 36 118 0.5778 5.6333519544147093E-01
2R_15969908_SNP T C 0.1299 20 134 0.6517 6.4221634048323994E-01
2R_15969909_SNP C T 0.1234 19 135 0.7136 7.0365878990505359E-01
2R_15969958_SNP A C 0.07975 13 150 0.7339 7.3049022357453985E-01
2R_15969998_SNP A T 0.1282 20 136 0.9655 9.6445019479412342E-01
2R_15970007_SNP A C 0.08485 14 151 0.6826 6.8032668587528622E-01
2R_15970015_SNP A G 0.08485 14 151 0.6881 6.8585174744498434E-01
2R_15970029_SNP A G 0.08485 14 151 0.6881 6.8585174744498434E-01
2R_15970195_SNP A T 0.1111 18 144 0.1544 1.4779596499829051E-01
2R_15970273_SNP T G 0.1132 18 141 0.6342 6.2970177301053276E-01
2R_15970532_SNP A C 0.2756 43 113 0.615 6.0538006158923641E-01
2R_15970823_SNP A G 0.2654 43 119 0.4702 4.6280418762917264E-01
2R_15970831_SNP A G 0.1519 24 134 0.3075 2.9721964740160345E-01
2R_15970888_SNP G T 0.3766 58 96 0.6879 6.8500314518206440E-01
2R_15970893_SNP T C 0.3185 50 107 0.1334 1.2468557734676589E-01
2R_15970911_SNP T C 0.3734 59 99 0.6102 6.0349653935194958E-01
2R_15970928_SNP T C 0.3228 51 107 0.1943 1.8498256105129229E-01
2R_15971470_DEL AA A 0.1958 28 115 0.9858 9.8515133281874334E-01
2R_15971533_SNP G C 0.3962 63 96 0.3982 3.8840279209853423E-01
2R_15971539_SNP A G 0.3585 57 102 0.518 5.0982267654332436E-01
2R_15971612_SNP C T 0.3548 55 100 0.6244 6.1518339537922362E-01
2R_15971649_SNP C T 0.2075 33 126 0.5422 5.3211578207296872E-01
2R_15971815_SNP T C 0.1529 24 133 0.9215 9.1961425893134596E-01
2R_15971843_SNP T G 0.06211 10 151 0.05862 5.9901151155600380E-02
2R_15971964_SNP C T 0.2288 35 118 0.8246 8.1825642586614522E-01
2R_15972002_SNP A T 0.08075 13 148 0.7338 7.2882779778445905E-01
2R_15972011_DEL A AAGCTAACAAAAGA 0.06875 11 149 0.7915 7.8895654898318590E-01
2R_15972032_SNP T C 0.1346 21 135 0.6419 6.6372575973299663E-01
2R_15972048_DEL T TTCAAT 0.1667 26 130 0.3534 3.4051509429699334E-01
2R_15972055_SNP C A 0.4122 61 87 0.8489 8.4253246159690076E-01
2R_15972085_SNP T C 0.1316 20 132 0.7847 7.7754970423432090E-01
2R_15972109_SNP T A 0.141 22 134 0.5477 5.3896039498191750E-01
2R_15972127_DEL A ACATAGGAGAAATAAAAATAATAAAATA 0.1274 20 137 0.6765 6.7096695162064268E-01
2R_15972162_SNP T C 0.1226 19 136 0.7464 7.3998864649284890E-01
2R_15972163_SNP A T 0.1234 19 135 0.764 7.5747482450771075E-01
2R_15972166_SNP T C 0.2179 34 122 0.6472 6.3961444317830329E-01
2R_15972170_SNP A G 0.1274 20 137 0.8501 8.4699217221585144E-01
2R_15972175_SNP T A 0.141 22 134 0.698 6.9111411553488999E-01
2R_15972178_SNP C T 0.1419 22 133 0.7242 7.1718664736041737E-01
2R_15972180_SNP T C 0.1355 21 134 0.6336 6.2484926390385653E-01
2R_15972253_SNP T A 0.1313 21 139 0.8267 8.2402444685729570E-01
2R_15972255_SNP G A 0.1329 21 137 0.6287 6.2196452100580968E-01
2R_15972296_SNP A C 0.3791 58 95 0.4195 4.0792217532511799E-01
2R_15972408_SNP A G 0.1987 30 121 0.6363 6.2478675181217325E-01
2R_15972444_SNP G A 0.1646 26 132 0.3322 3.2175253972073314E-01
2R_15972446_SNP A T 0.1592 25 132 0.2798 2.6839313429034894E-01
2R_15972494_SNP C G 0.2785 44 114 0.6194 6.1204857359209464E-01
2R_15972744_SNP C T 0.1083 17 140 0.8461 8.4142772907242724E-01
2R_15972768_SNP A G 0.1366 22 139 0.8731 8.7194750917123420E-01
2R_15972778_INS TGGCCAAGT T 0.2581 40 115 0.7067 6.9900373201606614E-01
2R_15972802_SNP C A 0.08861 14 144 0.8033 7.9793216379479015E-01
2R_15972866_SNP C T 0.2484 38 115 0.9346 9.3231583413066266E-01
2R_15973026_SNP T A 0.06173 10 152 0.09978 9.6343677233494907E-02
2R_15973027_SNP C T 0.08125 13 147 0.1473 1.4168222657108331E-01
2R_15973061_SNP T C 0.283 45 114 0.9232 9.2127809036455433E-01
2R_15973120_INS TTCTTTT T 0.129 20 135 0.4371 4.2300993610394966E-01
2R_15973141_SNP G A 0.141 22 134 0.412 3.9880032317782865E-01
2R_15973236_DEL G GG 0.3681 53 91 0.4884 4.6621724591225711E-01
2R_15973382_SNP C G 0.4733 71 79 0.4711 4.7957040827803721E-01
2R_15973494_SNP T C 0.2662 41 113 0.8705 8.6546816990360387E-01
2R_15973557_INS CG C 0.2403 37 117 0.9334 9.3172388303347764E-01
2R_15973647_SNP A C 0.05696 9 149 0.7729 7.6660275125719646E-01
2R_15973651_SNP A T 0.2244 35 121 0.3631 3.5034370725824138E-01
2R_15973768_SNP T A 0.302 45 104 0.261 2.3866466094183925E-01
2R_15974043_SNP A G 0.08125 13 147 0.2331 2.3345175107899563E-01
2R_15974137_SNP T G 0.3548 55 100 0.8147 8.0884457747228100E-01
2R_15974161_DEL A ATGAGCCACG 0.0979 14 129 0.08793 7.6245723355402098E-02
2R_15974199_SNP T A 0.3399 52 101 0.552 5.3966186222858670E-01
2R_15974202_SNP C A 0.3289 49 100 0.5783 5.6365306605059451E-01
2R_15974254_SNP G A 0.4026 62 92 0.1891 1.7866140657691465E-01
2R_15974259_SNP T C 0.3766 58 96 0.5506 5.3937056392404092E-01
2R_15974260_SNP C A 0.4038 63 93 0.186 1.7629927384975597E-01
2R_15974281_SNP G C 0.5 75 75 0.1074 9.4470922255915579E-02
2R_15974282_SNP G T 0.3733 56 94 0.2496 2.4218038631842387E-01
2R_15974284_SNP T C 0.3841 58 93 0.3112 3.3975330015457250E-01
2R_15974286_SNP T A 0.08589 14 149 0.5515 5.4619558589186623E-01
2R_15974300_SNP G T 0.4065 63 92 0.1834 1.7236545854948371E-01
2R_15974322_SNP A G 0.08642 14 148 0.5932 5.8716001462189049E-01
2R_15974327_SNP A G 0.08025 13 149 0.7461 7.4211825221437966E-01
2R_15974332_SNP G T 0.4805 74 80 0.1406 1.2739766505278893E-01
2R_15974340_SNP G T 0.4052 62 91 0.2545 2.4468896626016357E-01
2R_15974341_SNP T G 0.3987 61 92 0.4585 4.8997808883591620E-01
2R_15974375_SNP C T 0.4901 74 77 0.1101 9.6853551649857428E-02
2R_15974386_SNP G A 0.4868 74 78 0.1062 9.4229365354279060E-02
2R_15974657_SNP T G 0.06832 11 150 0.5056 5.0089213115602838E-01
2R_15974783_SNP A C 0.05521 9 154 0.2439 2.4043859771583109E-01
2R_15974994_SNP C A 0.05488 9 155 0.5109 5.0640951163436054E-01
2R_15975015_SNP G A 0.3077 48 108 0.6407 6.3268210722018692E-01
2R_15975027_SNP C T 0.4231 66 90 0.1408 1.3024433275425185E-01
2R_15975508_SNP A C 0.3269 51 105 0.01549 1.3104398182299942E-02
2R_15975524_SNP G C 0.3354 53 105 0.02825 2.4632074216057960E-02
2R_15975531_SNP G A 0.3636 56 98 0.0154 1.2215758499084260E-02
2R_15975619_SNP A G 0.3418 54 104 0.01614 1.3883174544766470E-02
2R_15975626_SNP G T 0.3711 59 100 0.02928 2.6037837378882607E-02
2R_15975630_SNP G A 0.3671 58 100 0.0313 2.7451644549802142E-02
2R_15975634_SNP C G 0.3734 59 99 0.03079 2.6980082655399376E-02
2R_15975640_SNP C G 0.3613 56 99 0.02272 1.8775305088927580E-02
2R_15975641_SNP G A 0.3701 57 97 0.04266 3.6751473266811788E-02
2R_15975704_SNP A G 0.3791 58 95 0.05107 4.2979386934834350E-02
2R_15975880_SNP G A 0.4145 63 89 0.2252 2.0827349759990510E-01
2R_15976037_SNP G C 0.06369 10 147 0.3869 3.7412040772453514E-01
2R_15976136_SNP G A 0.3885 61 96 0.1594 1.5040617628408992E-01
2R_15976140_SNP C A 0.2484 40 121 0.5011 4.9479318692460761E-01
2R_15976277_SNP G A 0.3355 52 103 0.2472 2.3510555667986599E-01
2R_15976291_SNP C A 0.3871 60 95 0.1373 1.2791545097183932E-01
2R_15976406_SNP C T 0.3841 58 93 0.4848 4.7654750930554302E-01
2R_15976427_SNP C G 0.3694 58 99 0.4623 4.5153316183610970E-01
2R_15976471_SNP A G 0.1083 17 140 0.1592 1.5219628254997852E-01
2R_15976586_SNP T C 0.1948 30 124 0.1716 1.5648245334926514E-01
2R_15976865_SNP A G 0.0625 10 150 0.1687 1.6319115449960708E-01
2R_15977178_MNP ACC TGT 0.2361 34 110 0.7964 7.8584332084735431E-01
2R_15977227_SNP T C 0.1125 18 142 0.2827 2.7488208134473391E-01
2R_15977260_SNP C G 0.118 19 142 0.2354 2.2917336189716675E-01
2R_15977318_SNP A T 0.06667 11 154 0.6449 6.4238959890217584E-01
2R_15977339_SNP T C 0.06098 10 154 0.6392 6.3553617490143499E-01
2R_15977362_SNP A G 0.09934 15 136 0.8738 8.6751644048992183E-01
2R_15977383_SNP C T 0.09554 15 142 0.8857 8.8203548024195833E-01
2R_15977431_SNP G C 0.2357 37 120 0.4092 3.9899865975788906E-01
2R_15977474_SNP T C 0.1474 23 133 0.375 3.6133904008094109E-01
2R_15977540_SNP G T 0.2115 33 123 0.1411 1.3171104701659608E-01
2R_15977826_SNP A T 0.0828 13 144 0.4344 4.1990686034013502E-01
2R_15978030_SNP T C 0.1788 27 124 0.5886 5.7786479846237138E-01
2R_15978099_SNP A G 0.2222 34 119 0.9722 9.7184799475437278E-01
2R_15978117_SNP T G 0.2258 35 120 0.8621 8.5965448107308728E-01
2R_15978170_SNP G T 0.05769 9 147 0.4338 4.1799679608527396E-01
2R_15978216_SNP T C 0.1519 24 134 0.8201 8.1799051294793501E-01
2R_15978343_SNP G C 0.1392 22 136 0.9084 9.0782753369284597E-01
2R_15978457_SNP G A 0.2166 34 123 0.6937 6.8649245330540221E-01
2R_15978605_SNP A G 0.2051 32 124 0.313 2.9926449402249511E-01
2R_15978736_SNP G C 0.1772 28 130 0.9477 9.4680355904026159E-01
2R_15978905_SNP A T 0.1688 27 133 0.7432 7.4090968013018743E-01
2R_15978917_SNP A T 0.1677 27 134 0.6073 6.0455674303403262E-01
2R_15978938_SNP A G 0.05488 9 155 0.9136 9.1269346890952752E-01
2R_15979294_SNP T C 0.08861 14 144 0.6063 5.9838309033732440E-01
2R_15979353_SNP C T 0.1887 30 129 0.6021 5.9532194290806129E-01
2R_15979479_SNP T C 0.2968 46 109 0.8099 8.0602620858019036E-01
2R_15979506_DEL T TACAT 0.3197 47 100 0.9988 9.9874075482380253E-01
2R_15979571_SNP G A 0.2956 47 112 0.8451 8.4271715110597567E-01
2R_15979607_SNP T C 0.08974 14 142 0.6907 6.8258126709898859E-01
2R_15979667_SNP G A 0.07879 13 152 0.606 6.0322549139262294E-01
2R_15979702_SNP C T 0.05128 8 148 0.658 6.4908540573568052E-01
2R_15979730_SNP T G 0.1401 22 135 0.972 9.7122091266128052E-01
2R_15979970_SNP T C 0.1562 25 135 0.6683 6.6259492116709362E-01
2R_15979989_SNP A T 0.1753 27 127 0.976 9.7537620764437927E-01
2R_15980025_SNP G T 0.09929 14 127 0.7915 7.7941442952231732E-01
2R_15980303_SNP C A 0.05521 9 154 0.9615 9.6098528775441316E-01
2R_15980410_SNP G C 0.07975 13 150 0.6627 6.5895711481082864E-01
2R_15980596_SNP T G 0.06452 10 145 0.6544 6.4222783703005049E-01
2R_15980716_SNP T A 0.08497 13 140 0.4962 4.7893367254272234E-01
2R_15980742_SNP A T 0.08917 14 143 0.6262 6.1545774505834749E-01
2R_15981268_SNP T C 0.0641 10 146 0.6836 6.7334571968392332E-01
2R_15981648_SNP A G 0.1083 17 140 0.6895 6.8210502601209422E-01
2R_15981812_SNP A G 0.1338 21 136 0.9656 9.6575495342436068E-01
2R_15981839_SNP C G 0.2129 33 122 0.5921 5.9184140723826151E-01
2R_15982039_SNP G A 0.1656 26 131 0.982 9.8152088700922391E-01
2R_15982092_SNP T C 0.06875 11 149 0.7097 7.0972741859735866E-01
2R_15982098_SNP T C 0.08589 14 149 0.9976 9.9761213687141526E-01
2R_15982232_SNP C T 0.08025 13 149 0.6431 6.4183703208172282E-01
2R_15982697_SNP G A 0.1218 19 137 0.2309 2.3090775985466128E-01
2R_15982780_SNP T C 0.06211 10 151 0.6215 6.1522812940756011E-01
2R_15982894_SNP C A 0.1284 19 129 0.2367 2.1460873908119993E-01
2R_15983208_SNP T C 0.07975 13 150 0.8812 8.7962372025550961E-01
2R_15983210_SNP A T 0.08537 14 150 0.8769 8.7562777091716104E-01
2R_15983213_SNP T A 0.05625 9 151 0.519 5.1230522785522936E-01
2R_15983215_INS TA T 0.05625 9 151 0.519 5.1230522785522936E-01
2R_15983331_SNP A G 0.05096 8 149 0.8016 7.9545411471019778E-01
2R_15983999_SNP A G 0.2848 45 113 0.4949 4.8828112955219405E-01
2R_15984006_DEL TGACT T 0.3087 46 103 0.3061 3.1115574624050424E-01
2R_15984026_SNP A G 0.06329 10 148 0.4796 4.6783743091878116E-01
2R_15984095_SNP A G 0.3333 52 104 0.7811 7.7603913575151551E-01
2R_15984102_SNP C T 0.3553 54 98 0.8174 8.1166773991464569E-01
2R_15984108_SNP A G 0.3179 48 103 0.8572 8.5187007927273362E-01
2R_15984122_INS AGAG A 0.1883 29 125 0.3814 3.6451848144867527E-01
2R_15984154_SNP T C 0.1364 21 133 0.1557 1.4209787177391986E-01
2R_15984199_SNP G T 0.1484 23 132 0.389 3.7289820550380726E-01
2R_15984227_SNP T C 0.1235 20 142 0.1785 1.7486838003166971E-01
2R_15984347_SNP A C 0.1358 22 140 0.305 2.9690792878024685E-01
2R_15984975_SNP G A 0.1161 18 137 0.7489 7.4192017394286558E-01
2R_15985219_SNP T G 0.09554 15 142 0.8867 8.8335994005417773E-01
2R_15985224_SNP C A 0.1338 21 136 0.78 7.7318958423907513E-01
2R_15985282_SNP T A 0.05 8 152 0.1919 1.8416150759987937E-01
2R_15985291_SNP C T 0.05 8 152 0.6384 6.3215642184955856E-01
2R_15985301_SNP C T 0.05556 9 153 0.8835 8.8160262212783369E-01
2R_15985334_SNP C T 0.1962 31 127 0.9804 9.7987220481483439E-01
2R_15985359_SNP T G 0.1911 30 127 0.97 9.6919535338024287E-01
2R_15985361_SNP A G 0.2013 32 127 0.9627 9.6177823524749761E-01
2R_15985567_SNP G C 0.2338 36 118 0.179 1.6412993139517928E-01
2R_15985747_SNP A C 0.2876 44 109 0.4138 3.9929781869040892E-01
2R_15985995_SNP T G 0.216 35 127 0.2657 2.5916872422948312E-01
2R_15986051_SNP C A 0.3333 52 104 0.437 4.2520048038491531E-01
2R_15986083_SNP C A 0.2662 41 113 0.2772 2.5868741901661541E-01
2R_15986084_SNP C A 0.2614 40 113 0.26 2.3996481297418171E-01
2R_15986174_SNP A C 0.2075 33 126 0.3553 3.4336861471226865E-01
2R_15986205_SNP G T 0.1203 19 139 0.5141 5.0222403786692327E-01
2R_15986227_SNP T C 0.09202 15 148 0.6844 6.8052667736740347E-01
2R_15986279_SNP G C 0.1321 21 138 0.5247 5.1403297234009271E-01
2R_15986295_SNP C A 0.09938 16 145 0.5854 5.7818604786445427E-01
2R_15986352_SNP A G 0.1203 19 139 0.5141 5.0222403786692327E-01
2R_15986401_SNP T C 0.08075 13 148 0.2845 2.7565864348865543E-01
2R_15986559_SNP A T 0.2038 32 125 0.7935 7.8721692703444801E-01
2R_15986737_SNP A G 0.2905 43 105 0.8711 8.6679308232370933E-01
2R_15986841_SNP G A 0.0566 9 150 0.8843 8.8190978404400278E-01
2R_15986865_INS AATATGCAACTA A 0.1589 24 127 0.3851 3.8020172045985434E-01
2R_15986930_SNP T C 0.05769 9 147 0.8109 8.0474481677190068E-01
2R_15986931_SNP T C 0.05769 9 147 0.8109 8.0474481677190068E-01
2R_15986942_SNP A T 0.1875 30 130 0.5713 5.7489866028184200E-01
2R_15987030_SNP T A 0.1329 21 137 0.3901 3.8134205995160741E-01
2R_15987695_SNP T C 0.4051 64 94 0.4569 4.4496564462848742E-01
2R_15987704_SNP A T 0.4103 64 92 0.1499 1.3933316308260912E-01
2R_15987709_SNP A T 0.4 62 93 0.1655 1.5479236387085482E-01
2R_15987786_SNP G A 0.4416 68 86 0.3199 3.0566811180291187E-01
2R_15987820_SNP C G 0.359 56 100 0.4421 4.2697980121848267E-01
2R_15987942_SNP G A 0.3356 50 99 0.619 6.0485674270555112E-01
2R_15987978_SNP A C 0.391 61 95 0.7661 7.6056615751763301E-01
2R_15988187_SNP A C 0.2012 33 131 0.2177 2.1282026592317194E-01
2R_15988191_SNP C A 0.2012 33 131 0.2177 2.1282026592317194E-01
2R_15988198_SNP C T 0.2012 33 131 0.2177 2.1282026592317194E-01
2R_15988218_SNP G A 0.1975 32 130 0.1632 1.5776036544654326E-01
2R_15988266_DEL A ACTAGCA 0.2245 33 114 0.2674 2.8846908179752073E-01
2R_15988281_SNP C T 0.2927 48 116 0.5026 4.9807112933765418E-01
2R_15988286_SNP A G 0.2795 45 116 0.5836 5.7889400790781187E-01
2R_15988439_SNP A G 0.2313 37 123 0.1335 1.2566731591857827E-01
2R_15988466_SNP G A 0.2839 44 111 0.1404 1.2905842802002543E-01
2R_15988782_SNP A T 0.179 29 133 0.4818 4.7475281857225982E-01
2R_15988845_SNP A C 0.09317 15 146 0.4965 4.8865919541018188E-01
2R_15988852_SNP G A 0.1895 29 124 0.5119 5.0538155318137612E-01
2R_15988905_SNP G C 0.1987 31 125 0.8317 8.2645806508780340E-01
2R_15988936_SNP A C 0.1098 18 146 0.4659 4.6236181415429356E-01
2R_15988996_SNP A G 0.122 20 144 0.4007 3.9603154587904188E-01
2R_15989257_SNP A T 0.1154 18 138 0.8944 8.9081612105617980E-01
2R_15989440_SNP T C 0.08176 13 146 0.06406 5.8339241519012992E-02
2R_15989516_SNP G A 0.08589 14 149 0.02414 2.2263071569198840E-02
2R_15989523_SNP A C 0.2157 33 120 0.1249 1.0982756309053898E-01
2R_15989545_SNP G A 0.1307 20 133 0.8206 8.1326296939390441E-01
2R_15989553_SNP A G 0.07975 13 150 0.01251 1.1435084259628699E-02
2R_15989563_SNP T A 0.2185 33 118 0.1675 1.4843506570847598E-01
2R_15989622_SNP G A 0.07143 11 143 0.2831 3.1077134743203649E-01
2R_15989654_SNP T G 0.1141 17 132 0.971 9.7033375496777774E-01
2R_15989693_SNP T C 0.1226 19 136 0.8785 8.7400098793211956E-01
2R_15989698_SNP C T 0.129 20 135 0.8719 8.6734079183540902E-01
2R_15989705_SNP T C 0.2244 35 121 0.2446 2.2907467980137042E-01
2R_15989710_SNP G C 0.1338 21 136 0.8428 8.3805510331250765E-01
2R_15990121_SNP G A 0.0559 9 152 0.5186 5.1079754912018682E-01
2R_15990149_SNP T C 0.1731 27 129 0.8602 8.5597161470839644E-01
2R_15990354_SNP G C 0.06173 10 152 0.3417 3.3388510173722208E-01
2R_15990384_SNP A T 0.05488 9 155 0.5417 5.3756707782555158E-01
2R_15990427_SNP T C 0.1166 19 144 0.231 2.2471700447238463E-01
2R_15990571_SNP C G 0.135 22 141 0.9265 9.2572057344305980E-01
2R_15990623_SNP G A 0.3355 51 101 0.4304 4.3903964656320804E-01
2R_15990685_SNP C T 0.3247 50 104 0.8396 8.3538650226067057E-01
2R_15990743_SNP T C 0.1364 21 133 0.7687 7.6138506363008029E-01
2R_15990844_SNP A G 0.2812 45 115 0.5201 5.1081816711392702E-01
2R_15990903_SNP C G 0.3608 57 101 0.5471 5.3888528936419189E-01
2R_15990933_SNP G A 0.3774 60 99 0.6481 6.3981600252940818E-01
2R_15991034_SNP C T 0.3782 59 97 0.9605 9.5966147776558497E-01
2R_15991140_SNP C T 0.3439 54 103 0.4307 4.2410486848852680E-01
2R_15991253_SNP A G 0.1801 29 132 0.306 3.0003705473325970E-01
2R_15991345_SNP A G 0.184 30 133 0.4545 4.4839566713880219E-01
2R_15991347_SNP G A 0.3438 55 105 0.4899 4.8488800647958086E-01
2R_15991348_SNP A G 0.3291 52 106 0.3506 3.3776403410175471E-01
2R_15991360_SNP G A 0.1195 19 140 0.01582 1.3813766407884889E-02
2R_15991370_SNP C T 0.1235 20 142 0.03511 3.2297627758118827E-02
2R_15991450_SNP G A 0.1491 24 137 0.03559 3.2242664626301945E-02
2R_15991463_SNP T C 0.07006 11 146 0.9871 9.8670726878850201E-01
2R_15991473_SNP T C 0.0566 9 150 0.9583 9.5727202383247390E-01
2R_15991474_SNP T C 0.1195 19 140 0.02315 2.0638754272729681E-02
2R_15991475_SNP A T 0.1139 18 140 0.01749 1.5103396179445117E-02
2R_15991478_SNP T A 0.1187 19 141 0.02214 2.0033855188223891E-02
2R_15991498_DEL A AGAAACTGTA 0.06875 11 149 0.6248 6.1738579750315914E-01
2R_15991527_SNP G A 0.3375 54 106 0.6206 6.1547839746213617E-01
2R_15991655_SNP A T 0.2086 29 110 0.2844 2.9914269660284942E-01
2R_15991811_SNP T C 0.0641 10 146 0.6174 6.0787691848654324E-01
2R_15991923_DEL C CAACTC 0.5 72 72 0.6468 6.3654722764171212E-01
2R_15991944_SNP T C 0.493 70 72 0.7441 7.3614390251620432E-01
2R_15992255_SNP T G 0.07547 12 147 0.1351 1.3664899383611473E-01
2R_15992318_SNP G A 0.2089 33 125 0.4916 4.8029188607065920E-01
2R_15992390_SNP G A 0.06832 11 150 0.3944 3.8539343746333354E-01
2R_15992597_SNP T C 0.2152 34 124 0.8321 8.2763782412496745E-01
2R_15992777_SNP A C 0.08537 14 150 0.4796 4.7499378389436575E-01
2R_15992798_SNP T C 0.07927 13 151 0.4771 4.7246114446095733E-01
2R_15992806_SNP A T 0.175 28 132 0.7 6.9346899219880487E-01
2R_15992873_SNP C T 0.3269 51 105 0.9692 9.6818650420946839E-01
2R_15992908_SNP C A 0.1677 26 129 0.7425 7.3938580334552051E-01
2R_15992910_SNP G T 0.2876 44 109 0.776 7.7476496144335305E-01
2R_15992914_SNP T C 0.2781 42 109 0.9982 9.9811557508347071E-01
2R_15992918_SNP C A 0.2949 46 110 0.9759 9.7514955253525848E-01
2R_15992933_DEL T GATC 0.2658 42 116 0.9353 9.3358155906187956E-01
2R_15992939_SNP G A 0.2611 41 116 0.9746 9.7379756199265144E-01
2R_15992940_DEL T TG 0.2658 42 116 0.9353 9.3358155906187956E-01
2R_15993051_SNP G A 0.2583 39 112 0.9156 9.1325900084769529E-01
2R_15993058_INS TAACGATTACTTGTAT T 0.2548 40 117 0.9167 9.1449983270722035E-01
2R_15993071_SNP T C 0.2739 43 114 0.8302 8.2696084653342283E-01
2R_15993138_SNP G C 0.2436 38 118 0.8848 8.8097105143457644E-01
2R_15993149_SNP A G 0.2468 38 116 0.8817 8.7779325535386765E-01
2R_15993153_SNP T C 0.2581 40 115 0.876 8.7226167415991496E-01
2R_15993234_SNP C T 0.1187 19 141 0.3646 3.5483262637861235E-01
2R_15993236_SNP C A 0.1195 19 140 0.3897 3.7846070593522563E-01
2R_15993254_SNP T A 0.1553 25 136 0.2371 2.2941828792751096E-01
2R_15993452_MNP GAA CCT 0.4038 63 93 0.5523 5.4212664232798358E-01
2R_15993630_SNP T C 0.4675 72 82 0.5246 5.1130660399349115E-01
2R_15993761_SNP A T 0.4679 73 83 0.1839 1.7762033509432851E-01
2R_15993768_SNP T A 0.4586 72 85 0.2757 2.6531695368053643E-01
2R_15993771_SNP G A 0.441 71 90 0.2959 2.9098354015209948E-01
2R_15993778_SNP C T 0.4494 71 87 0.218 2.1060302226684213E-01
2R_15993968_SNP T C 0.4904 77 80 0.208 2.0435003092785031E-01
2R_15993988_SNP T C 0.4177 66 92 0.2611 2.5550459804725678E-01
2R_15994004_SNP A T 0.4231 66 90 0.2026 1.9704735619013702E-01
2R_15994083_SNP T G 0.4065 63 92 0.2419 2.3237388410639515E-01
2R_15994136_SNP C T 0.4968 78 79 0.3693 3.6053494048360257E-01
2R_15994173_SNP T G 0.4122 61 87 0.2967 2.7449306805930362E-01
2R_15994214_SNP C A 0.414 65 92 0.2752 2.6551260033896207E-01
2R_15994217_SNP T A 0.3987 63 95 0.2526 2.4498555567415092E-01
2R_15994224_DEL A CG 0.3533 53 97 0.1263 1.4195812311968903E-01
2R_15994229_SNP A T 0.3949 62 95 0.3174 3.0767372154251382E-01
2R_15994465_SNP T A 0.4968 78 79 0.3745 3.6228905363917341E-01
2R_15994466_SNP C T 0.4968 78 79 0.3745 3.6228905363917341E-01
2R_15994493_SNP G C 0.4903 76 79 0.4229 4.0821981317401446E-01
2R_15994731_SNP A G 0.4808 75 81 0.1484 1.6077189705130446E-01
2R_15995167_SNP T C 0.3077 48 108 0.7119 7.0967993947525887E-01
2R_15995307_DEL G GG 0.1399 20 123 0.04422 6.8419442695680177E-02
2R_15995314_SNP A G 0.2692 42 114 0.9333 9.3144813265243642E-01
2R_15995518_SNP T G 0.3312 53 107 0.5524 5.4605474341526872E-01
2R_15995659_SNP T C 0.3709 56 95 0.8087 8.0270267536601536E-01
2R_15995686_SNP C T 0.05696 9 149 0.7864 7.8045431352729611E-01
2R_15995688_SNP T A 0.3893 58 91 0.5858 5.7640776563831631E-01
2R_15995761_DEL A AA 0.3261 45 93 0.1159 1.3135000648952133E-01
2R_15995809_SNP A C 0.3636 56 98 0.4527 4.4019002974710297E-01
2R_15995827_SNP T A 0.3725 57 96 0.4464 4.3614793905343063E-01
2R_15995839_SNP A G 0.3947 60 92 0.6474 6.3693744546291597E-01
2R_15995844_SNP T G 0.3082 49 110 0.6918 6.8739878046741432E-01
2R_15996631_SNP G A 0.05128 8 148 0.3448 3.2879274246388790E-01
2R_15996730_DEL A AA 0.1266 20 138 0.1792 2.0394047280140815E-01
2R_15996755_SNP C T 0.15 24 136 0.9779 9.7752124154337161E-01
2R_15996766_SNP C T 0.1605 26 136 0.913 9.1166577500098800E-01
2R_15996871_SNP C G 0.2922 45 109 0.5847 5.7423604892285918E-01
2R_15996881_SNP C T 0.2876 44 109 0.8299 8.2582989811443686E-01
2R_15996964_DEL A ACATCTACAA 0.05556 9 153 0.86 8.5809449838255425E-01
2R_15997115_INS TT T 0.2273 35 119 0.4942 4.7999408376412889E-01
2R_15997135_SNP A G 0.3462 54 102 0.9502 9.4901034131236095E-01
2R_15997222_SNP T C 0.1128 15 118 0.4975 5.0597943015004621E-01
2R_15997285_SNP C G 0.2092 32 121 0.9857 9.8534298138603738E-01
2R_15997438_INS TGT T 0.2148 32 117 0.7379 7.2947239129619956E-01
2R_15997467_SNP T A 0.3205 50 106 0.6059 5.9807639838027371E-01
2R_15997490_SNP C T 0.3226 50 105 0.3924 3.8206566374065642E-01
2R_15997514_SNP G A 0.3052 47 107 0.4983 4.8733652222794055E-01
2R_15997839_SNP C T 0.25 38 114 0.8197 8.1273877507426839E-01
2R_15997844_SNP C T 0.2468 38 116 0.8464 8.4097858713638884E-01
2R_15998075_DEL C CAACATCAGCAGC 0.07051 11 145 0.7205 7.1386669529852376E-01
2R_15998101_SNP A G 0.1062 17 143 0.888 8.8621013692665196E-01
2R_15998141_SNP T C 0.09756 16 148 0.8208 8.1899072876369305E-01
2R_15998272_SNP A G 0.135 22 141 0.3061 2.9964680622087780E-01
2R_15998300_SNP T C 0.1465 23 134 0.6843 7.0422269035957608E-01
2R_15998305_SNP C G 0.1615 26 135 0.8679 8.7796737609117670E-01
2R_15998338_SNP G A 0.1667 27 135 0.2935 2.8586205812688670E-01
2R_15998340_SNP A T 0.1677 27 134 0.3456 3.3776917038221899E-01
2R_15998384_SNP G A 0.1635 26 133 0.4549 4.4917014436177860E-01
2R_15998385_SNP A T 0.1615 26 135 0.2547 2.4589406942058922E-01
2R_15998394_SNP A G 0.1562 25 135 0.7986 8.1261647825566030E-01
2R_15998408_SNP C A 0.1728 28 134 0.2591 2.5157880729234117E-01
2R_15998410_SNP T C 0.1667 27 135 0.2936 2.8589631660299808E-01
2R_15998415_SNP A G 0.1718 28 135 0.2652 2.5877155934469753E-01
2R_15998417_SNP C T 0.1615 26 135 0.2899 2.8053064039095577E-01
2R_15998487_SNP A T 0.1235 20 142 0.1469 1.4094459037892137E-01
2R_15998513_SNP G A 0.1358 22 140 0.2239 2.1706321889244162E-01
2R_15998536_SNP G C 0.2143 33 121 0.5996 5.8516276747434315E-01
2R_15998641_SNP C A 0.4423 69 87 0.369 3.5652365611985992E-01
2R_15998648_SNP C T 0.2174 35 126 0.7755 7.7254617225109534E-01
2R_15998725_SNP T C 0.1366 22 139 0.2688 2.6181300336699409E-01
2R_15999254_SNP G A 0.1274 20 137 0.9067 9.0486661271307067E-01
2R_15999322_SNP C T 0.1975 32 130 0.7485 7.4439869999310893E-01
2R_15999413_SNP T C 0.1935 30 125 0.6567 6.4779297524098167E-01
2R_15999431_SNP C T 0.2038 32 125 0.8905 8.8836806716156258E-01
2R_15999503_SNP A C 0.1184 18 134 0.8386 8.3221159626619068E-01
2R_15999549_SNP T A 0.1429 22 132 0.8766 8.7168197925353763E-01
2R_15999620_SNP C T 0.0719 11 142 0.8799 8.7486630503960738E-01
2R_15999671_SNP A G 0.2692 42 114 0.4364 4.2306484241098430E-01
2R_15999795_SNP C T 0.3376 53 104 0.3187 3.0437152613574148E-01
2R_15999948_SNP T C 0.2895 44 108 0.374 3.5608512255100022E-01
2R_15999980_SNP T A 0.2416 36 113 0.1808 1.5924348467970506E-01
2R_16000032_SNP C T 0.3158 48 104 0.201 1.8468285239228177E-01
2R_16000061_SNP C T 0.3896 60 94 0.4969 4.8079067101334949E-01
2R_16000062_SNP C T 0.3896 60 94 0.4125 4.2151107239706320E-01
2R_16000112_SNP T C 0.4276 65 87 0.5601 5.4206458152235903E-01
2R_16000118_SNP G A 0.4267 64 86 0.4995 4.9186716046507806E-01
2R_16000130_SNP T C 0.4013 61 91 0.762 7.5164871382276155E-01
2R_16000331_SNP A G 0.1329 21 137 0.1879 1.8598456770274652E-01
2R_16000623_SNP T C 0.3333 53 106 0.4195 4.0754581218082275E-01
2R_16000625_SNP G A 0.3457 56 106 0.4191 4.1140206445722505E-01
2R_16000781_SNP A C 0.0566 9 150 0.8235 8.1914547214172795E-01
2R_16000961_SNP A C 0.2645 41 114 0.2744 2.5888899126518261E-01
2R_16001051_SNP T C 0.2785 44 114 0.3368 3.2387023202498644E-01
2R_16001087_SNP T C 0.2 31 124 0.3081 2.9195191867250636E-01
2R_16001357_SNP A G 0.2051 32 124 0.9878 9.8737021129820401E-01
2R_16001387_SNP A G 0.3141 49 107 0.6443 6.4152919244921447E-01
2R_16001510_SNP C G 0.2658 42 116 0.4601 4.5119813091935324E-01
2R_16001654_SNP C T 0.2548 40 117 0.434 4.2160915679195832E-01
2R_16001828_SNP T C 0.2774 43 112 0.4705 4.5649625704512242E-01
2R_16002047_SNP C A 0.2949 46 110 0.2446 2.3291136480566199E-01
2R_16002278_SNP C T 0.2922 45 109 0.5142 4.9910100032099336E-01
2R_16002293_SNP T C 0.2774 43 112 0.6528 6.4128761969964621E-01
2R_16002518_SNP G A 0.3439 54 103 0.3811 3.6911310742800862E-01
2R_16002566_SNP C G 0.3057 48 109 0.479 4.6916696158794768E-01
2R_16002578_SNP T C 0.3013 47 109 0.4955 4.8182452606454584E-01
2R_16002737_SNP C T 0.3248 51 106 0.5152 5.0320240180062670E-01
2R_16002761_SNP T C 0.2704 43 116 0.475 4.6480642289584129E-01
2R_16002812_SNP G A 0.2911 46 112 0.4913 4.8041450489466608E-01
2R_16002851_SNP C G 0.08589 14 149 0.5368 5.3121883858868890E-01
2R_16002860_SNP A G 0.2697 41 111 0.5095 4.9170880033355169E-01
2R_16003019_SNP T C 0.2877 42 104 0.2994 2.7370656936499560E-01
2R_16003025_SNP A G 0.0604 9 140 0.6423 6.3628985551450712E-01
2R_16003031_SNP T A 0.2199 31 110 0.1514 1.2386830726186304E-01
2R_16003097_SNP G A 0.3718 58 98 0.18 1.6969054853508292E-01
2R_16003145_SNP C T 0.3701 57 97 0.1907 1.7906331467260317E-01
2R_16003475_SNP G A 0.2414 35 110 0.1671 1.4145206050197889E-01
2R_16003639_SNP C T 0.2774 43 112 0.3516 3.3579074135775500E-01
2R_16003689_INS CACAC C 0.1879 28 121 0.2075 1.9080469951984858E-01
2R_16003797_SNP C A 0.4167 65 91 0.4326 4.2051333298469018E-01
2R_16004469_DEL T TGGA 0.4371 66 85 0.4203 4.3755124324555139E-01
2R_16004474_SNP A T 0.4516 70 85 0.6539 6.4458387997102329E-01
2R_16004509_SNP G T 0.4575 70 83 0.6197 6.1027955356443431E-01
2R_16004565_SNP A C 0.3907 59 92 0.9733 9.7270870253807107E-01
2R_16004645_SNP C T 0.42 63 87 0.9373 9.3465613119868229E-01
2R_16004818_SNP G A 0.195 31 128 0.9836 9.8337584044450632E-01
2R_16005163_SNP C T 0.3333 53 106 0.593 5.8730679377697692E-01
2R_16005227_SNP A C 0.0559 9 152 0.6917 6.8742522382362514E-01
2R_16005424_SNP T C 0.2981 48 113 0.4303 4.2416601367597973E-01
2R_16005495_SNP T G 0.3377 52 102 0.5333 5.2302925522611954E-01
2R_16005512_SNP C T 0.4038 63 93 0.5983 5.8866791790319595E-01
2R_16005554_SNP A G 0.3077 48 108 0.346 3.3702960270713989E-01
2R_16005562_SNP T G 0.07975 13 150 0.1164 1.1209373470308814E-01
2R_16005617_SNP T A 0.07975 13 150 0.5307 5.2525763014556248E-01
2R_16005799_SNP G A 0.4713 74 83 0.1435 1.3416412305411718E-01
2R_16005948_SNP G A 0.3291 52 106 0.6069 6.0318284492854435E-01
2R_16005974_SNP G A 0.3846 60 96 0.3301 3.1961835533541894E-01
2R_16005995_SNP C T 0.2331 38 125 0.1246 1.1976208684841894E-01
2R_16006053_SNP C A 0.3464 53 100 0.9596 9.6211395120379950E-01
2R_16006055_SNP A G 0.3548 55 100 0.5873 5.8238810964150800E-01
2R_16006056_INS GAT G 0.34 51 99 0.9614 9.6351171475823527E-01
2R_16006119_SNP G A 0.351 53 98 0.9022 9.0002637172701094E-01
2R_16006192_SNP G C 0.4932 73 75 0.808 8.0736061786460167E-01
2R_16006223_SNP G A 0.08228 13 145 0.9147 9.1224263772008207E-01
2R_16006228_SNP G A 0.2922 45 109 0.4329 4.3678958335456364E-01
2R_16006429_SNP G A 0.2875 46 114 0.5914 5.8794471435551210E-01
2R_16006431_DEL G GCAAATCACTTGCGGGCCATAAAAGGTATTACCAGG 0.2645 41 114 0.8662 8.7259782328573432E-01
2R_16006476_SNP G T 0.3121 49 108 0.3518 3.4480484813359180E-01
2R_16006524_SNP G A 0.359 56 100 0.3812 3.6786139549731145E-01
2R_16006574_SNP G A 0.1227 20 143 0.5793 5.7438358152597635E-01
2R_16006708_SNP G C 0.471 73 82 0.8398 8.3496347523078596E-01
2R_16006712_SNP A T 0.451 69 84 0.8791 8.7431267499395915E-01
2R_16006713_SNP A C 0.4452 69 86 0.9583 9.5697563342771519E-01
2R_16006772_SNP A G 0.3185 50 107 0.9306 9.2896983264090349E-01
2R_16006944_SNP G A 0.4641 71 82 0.7487 7.3872545138655732E-01
2R_16007069_SNP C T 0.4615 72 84 0.8562 8.5276084479788561E-01
2R_16007321_SNP T G 0.4771 73 80 0.8607 8.5586898799988076E-01
2R_16007384_SNP G C 0.08025 13 149 0.5877 5.8388503876352671E-01
2R_16007462_SNP T C 0.4774 74 81 0.7782 7.7224088160960569E-01
2R_16007514_SNP G A 0.3774 60 99 0.3133 3.0110662554141987E-01
2R_16007608_SNP C T 0.2611 41 116 0.7905 7.8420062704924232E-01
2R_16007609_SNP C T 0.2611 41 116 0.7533 7.4587692109964177E-01
2R_16007612_SNP A T 0.2595 41 117 0.7816 7.7558576058934958E-01
2R_16007615_SNP G A 0.2579 41 118 0.7733 7.6770375212740294E-01
2R_16007646_SNP T G 0.1987 31 125 0.824 8.1800452173811422E-01
2R_16007659_SNP T A 0.2025 32 126 0.8741 8.7053300808778356E-01
2R_16007675_SNP T C 0.2484 39 118 0.8911 8.8860006045354112E-01
2R_16007679_SNP G T 0.3694 58 99 0.9129 9.1071884219774502E-01
2R_16007798_SNP A G 0.07006 11 146 0.5227 5.1162944021027124E-01
2R_16008223_DEL T TACTT 0.46 69 81 0.2527 2.3883345607080153E-01
2R_16008288_SNP A T 0.06135 10 153 0.7948 7.9216171352004905E-01
2R_16008419_SNP C T 0.1613 25 130 0.2221 2.0905617473231008E-01
2R_16008460_SNP A G 0.07692 12 144 0.9242 9.2226827877548967E-01
2R_16008483_SNP A T 0.08861 14 144 0.5551 5.4619463012702218E-01
2R_16008953_INS CAC C 0.2236 36 125 0.04171 3.9003097292080818E-02
2R_16008968_SNP T A 0.2075 33 126 0.04914 4.5191983151172663E-02
2R_16009036_SNP G A 0.3137 48 105 0.2824 2.6951138203399883E-01
2R_16009124_SNP T G 0.25 38 114 0.1433 1.2894451638656723E-01
2R_16009393_SNP C A 0.07742 12 143 0.05367 4.7270214897139583E-02
2R_16009407_SNP C T 0.0719 11 142 0.05374 4.5972596291891696E-02
2R_16009433_SNP A T 0.06452 10 145 0.03345 2.8034636047944390E-02
2R_16009468_SNP A T 0.1275 19 130 0.479 4.5590526321571323E-01
2R_16009487_DEL C CTTCCACAGTATTT 0.1056 17 144 0.125 1.5008061339978185E-01
2R_16009503_DEL A ATTT 0.1056 17 144 0.125 1.5008061339978185E-01
2R_16009514_SNP A G 0.1847 29 128 0.645 6.3967789252953944E-01
2R_16009810_SNP C T 0.06173 10 152 0.7334 7.2975130687626188E-01
2R_16010009_SNP G A 0.2994 47 110 0.5592 5.4697678443264586E-01
2R_16010028_SNP C T 0.293 46 111 0.4787 4.6508798567213683E-01
2R_16010266_SNP A T 0.1806 28 127 0.3695 3.5282940864060541E-01
2R_16010274_SNP A T 0.1859 29 127 0.3668 3.5134515069872363E-01
2R_16010316_SNP G C 0.4557 72 86 0.3868 3.7586000309459888E-01
2R_16010638_SNP T C 0.4103 64 92 0.1233 1.1270414048620603E-01
2R_16010844_SNP T C 0.1316 20 132 0.6738 6.6512029672552697E-01
2R_16010875_SNP A C 0.1242 19 134 0.6038 5.9112110847614030E-01
2R_16010879_SNP C A 0.1125 18 142 0.959 9.5850864429891180E-01
2R_16010885_SNP A C 0.1 16 144 0.9973 9.9728089271729303E-01
2R_16010933_SNP A C 0.3613 56 99 0.001344 9.5042245847788698E-04
2R_16010943_SNP G A 0.3418 54 104 0.002011 1.6170254693685876E-03
2R_16011099_DEL T TAAGATTTCAT 0.2434 37 115 0.119 1.0446527554277774E-01
2R_16011128_SNP G C 0.3082 49 110 0.5966 5.9141303235886866E-01
2R_16011224_SNP G A 0.3462 54 102 0.9807 9.8018408881369423E-01
2R_16011230_SNP A C 0.2642 42 117 0.7576 7.5154294988025760E-01
2R_16011236_SNP T C 0.2625 42 118 0.5999 5.9536370412834039E-01
2R_16011286_SNP A G 0.06832 11 150 0.8029 7.9920942843877940E-01
2R_16011364_SNP G C 0.2848 45 113 0.9359 9.3443254961173017E-01
2R_16011405_SNP G A 0.3038 48 110 0.137 1.3112577546765503E-01
2R_16011435_SNP A G 0.06211 10 151 0.2672 2.6162182722416827E-01
2R_16011459_SNP G A 0.461 71 83 0.9011 8.9820821033464626E-01
2R_16011467_SNP A C 0.4841 76 81 0.8276 8.2422220320667816E-01
2R_16011510_SNP T G 0.1226 19 136 0.7433 7.3563759145100693E-01
2R_16011517_SNP A G 0.4351 67 87 0.8973 8.9401928781610140E-01
2R_16011521_SNP C T 0.1548 24 131 0.7966 7.8923655965585615E-01
2R_16011525_SNP C G 0.451 69 84 0.7458 7.3894312680324914E-01
2R_16011528_SNP A G 0.4437 67 84 0.801 7.9470106771427051E-01
2R_16011537_SNP G C 0.125 19 133 0.744 7.3417856988462460E-01
2R_16011566_SNP G A 0.4437 67 84 0.6641 6.5126971909880915E-01
2R_16011574_SNP T A 0.4533 68 82 0.7633 7.5279465017079161E-01
2R_16011612_SNP T C 0.4114 65 93 0.9383 9.3750065320797249E-01
2R_16011619_SNP G A 0.1226 19 136 0.7946 7.8920730838966779E-01
2R_16011658_SNP T C 0.1097 17 138 0.8187 8.1314650906026897E-01
2R_16011688_SNP G C 0.4437 63 79 0.3793 3.5319124441091310E-01
2R_16011762_SNP G T 0.3396 54 105 0.6481 6.4397512158038372E-01
2R_16011931_INS C CA 0.4167 65 91 0.2084 1.9968615451917637E-01
2R_16012011_SNP A G 0.3526 55 101 0.5816 5.7362340216859853E-01
2R_16012182_SNP G T 0.3019 48 111 0.2428 2.3404114440695400E-01
2R_16012235_SNP G A 0.3377 52 102 0.6008 5.8943951862023636E-01
2R_16012448_SNP A C 0.1562 25 135 0.3451 3.3534267182495703E-01
2R_16012480_SNP G A 0.359 56 100 0.7901 7.8742019378850969E-01
2R_16012657_DEL CA C 0.4898 72 75 0.8998 8.9766985623312689E-01
2R_16012675_SNP G T 0.4679 73 83 0.4669 4.5782281031996819E-01
2R_16012943_SNP C G 0.1437 23 137 0.314 3.0910280791757527E-01
2R_16013019_DEL T AC 0.1064 15 126 0.8193 8.0986163605480355E-01
2R_16013023_SNP C T 0.1429 20 120 0.5711 5.5141101398370418E-01
2R_16013041_SNP G A 0.1921 29 122 0.4649 4.4673053523718731E-01
2R_16013051_SNP A C 0.1722 26 125 0.5826 5.6707980602887997E-01
2R_16013113_SNP G C 0.4307 59 78 0.4633 4.3606987824971699E-01
2R_16013148_SNP A C 0.1972 28 114 0.2762 2.5999846891114164E-01
2R_16013172_SNP T C 0.3824 52 84 0.605 5.8212616253988769E-01
2R_16013225_SNP C A 0.4286 63 84 0.9903 9.8987472671540100E-01
2R_16013236_INS T TT 0.4701 63 71 0.9155 9.0973401530985187E-01
2R_16013313_SNP A T 0.449 66 81 0.8527 8.4545469839279330E-01
2R_16013314_SNP G A 0.4521 66 80 0.8884 8.8258939922841262E-01
2R_16013352_SNP C G 0.1875 30 130 0.3128 3.0627287298688932E-01
2R_16013443_SNP G A 0.3636 56 98 0.7988 7.9458371815263362E-01
2R_16013479_SNP T C 0.2062 33 127 0.3783 3.6935445592915572E-01
2R_16013494_SNP G C 0.205 33 128 0.4612 4.5416039779005390E-01
2R_16013516_SNP T A 0.4539 69 83 0.9282 9.2544954201203800E-01
2R_16013598_SNP T G 0.1677 27 134 0.6813 6.7690464732609545E-01
2R_16013603_SNP T G 0.1572 25 134 0.8629 8.6031770638642446E-01
2R_16013691_SNP T C 0.4641 71 82 0.6099 5.9896960837189361E-01
2R_16013857_SNP G A 0.4935 76 78 0.4981 4.8598385620705320E-01
2R_16014066_SNP T C 0.1241 18 127 0.01931 1.5949713404756607E-02
2R_16014068_DEL C CC 0.1299 20 134 0.3892 3.8551838168416686E-01
2R_16014071_INS AA A 0.4765 71 78 0.9771 9.7659990285769138E-01
2R_16014075_SNP T C 0.4636 70 81 0.6717 6.5937035259237520E-01
2R_16014090_SNP A G 0.1753 27 127 0.3017 2.9291383734959764E-01
2R_16014278_SNP T A 0.4679 73 83 0.8847 8.8149507385357662E-01
2R_16014300_SNP A T 0.4367 69 89 0.9165 9.1412965719202366E-01
2R_16014346_SNP C T 0.4387 68 87 0.5854 5.7399157192577555E-01
2R_16014455_SNP C A 0.1519 24 134 0.5255 5.2252131997638829E-01
2R_16014504_SNP G A 0.06707 11 153 0.6928 6.8962371447651094E-01
2R_16014527_SNP T C 0.06369 10 147 0.5529 5.4085274222150526E-01
2R_16014555_SNP G C 0.1235 20 142 0.08794 8.2698286571002741E-02
2R_16014611_SNP T A 0.1299 20 134 0.4335 4.1618633741308630E-01
2R_16014697_SNP A G 0.1534 25 138 0.5655 5.6049523343661001E-01
2R_16015144_SNP T C 0.07317 12 152 0.4773 4.7266177763859685E-01
2R_16015164_SNP C T 0.09032 14 141 0.4945 4.8115428366205470E-01
2R_16015194_SNP G T 0.07742 12 143 0.3683 3.5207238896788806E-01
2R_16015198_SNP C A 0.07742 12 143 0.3683 3.5207238896788806E-01
2R_16015581_SNP G A 0.1592 25 132 0.03175 2.6954708120305128E-02
2R_16015802_SNP T C 0.05844 9 145 0.8297 8.2317941151679608E-01
2R_16015820_SNP A T 0.1258 20 139 0.04548 4.1103331915321048E-02
2R_16015851_SNP A T 0.1266 20 138 0.04099 3.6910900755015526E-02
2R_16015911_SNP T A 0.1974 30 122 0.5973 5.8194947328586755E-01
2R_16015927_SNP T G 0.1242 20 141 0.1188 1.1378588265272727E-01
2R_16015932_SNP C G 0.1118 18 143 0.127 1.2059184666628131E-01
2R_16015993_SNP A G 0.2208 34 120 0.1055 9.4474878022687947E-02
2R_16016094_SNP G T 0.05031 8 151 0.649 6.4072250492719651E-01
2R_16016478_SNP A C 0.3803 54 88 0.1338 1.1374466341110878E-01
2R_16016482_SNP A C 0.3657 49 85 0.1269 1.0480840599030794E-01
2R_16016502_SNP G A 0.292 40 97 0.2427 2.7004473706469823E-01
2R_16016527_SNP T C 0.3949 62 95 0.1813 1.7086617885273558E-01
2R_16016649_SNP T G 0.1761 28 131 0.8244 8.2448286330881615E-01
2R_16017127_SNP A C 0.275 44 116 0.9631 9.6224832315510944E-01
2R_16017171_SNP C T 0.2733 44 117 0.9645 9.6380148441858959E-01
2R_16017267_SNP T A 0.2089 33 125 0.6417 6.3425288112532541E-01
2R_16017481_SNP A C 0.2342 37 121 0.3805 3.6741302576346579E-01
2R_16017505_SNP T C 0.239 38 121 0.4217 4.1274607851769229E-01
2R_16017574_SNP C T 0.4837 74 79 0.889 8.8670042326353837E-01
2R_16017605_SNP T C 0.07927 13 151 0.9648 9.6444423061982754E-01
2R_16017768_SNP T G 0.1062 17 143 0.06803 6.3557742307956550E-02
2R_16017948_SNP T G 0.1355 21 134 0.1837 1.6787444668110474E-01
2R_16017960_SNP A G 0.2876 44 109 0.09155 8.0850758897795388E-02
2R_16017964_SNP A T 0.0559 9 152 0.1868 1.7836936660245228E-01
2R_16017980_SNP A G 0.2357 37 120 0.05656 4.9420648421301186E-02
2R_16017987_SNP A G 0.2102 33 124 0.07583 6.7386583138897060E-02
2R_16017995_SNP G T 0.2051 32 124 0.07937 6.9839539652998772E-02
2R_16017997_SNP G A 0.2051 32 124 0.07716 6.7698551495352949E-02
2R_16018014_SNP A G 0.1338 21 136 0.1634 1.5067437736483058E-01
2R_16018015_SNP T G 0.1338 21 136 0.1634 1.5067437736483058E-01
2R_16018033_SNP A G 0.2166 34 123 0.07442 6.5752441185677551E-02
2R_16018039_DEL A AA 0.07742 12 143 0.4085 3.9461442741478725E-01
2R_16018045_SNP G A 0.08917 14 143 0.4387 4.2818829717250451E-01
2R_16018096_SNP C T 0.2288 35 118 0.06967 5.9117004879470608E-02
2R_16018108_SNP C G 0.16 24 126 0.14 1.2143889268918140E-01
2R_16018120_SNP G T 0.2288 35 118 0.1018 8.9244956726786340E-02
2R_16018301_SNP A G 0.05625 9 151 0.6405 6.3583027826070238E-01
2R_16018307_SNP T G 0.07927 13 151 0.8169 8.1614102332259908E-01
2R_16018314_SNP G A 0.1491 24 137 0.7883 7.8581001494178770E-01
2R_16018378_SNP A G 0.2839 44 111 0.9135 9.1139462329930232E-01
2R_16018433_SNP G A 0.2792 43 111 0.9414 9.3973011653783656E-01
2R_16018482_SNP T A 0.1226 19 136 0.5321 5.1887311039669859E-01
2R_16018621_SNP T C 0.2357 37 120 0.3049 2.9378703709380649E-01
2R_16018698_SNP T C 0.06667 11 154 0.5726 5.6961527924973132E-01
2R_16018961_SNP C T 0.07143 11 143 0.736 7.2779202958647371E-01
```
