## Supplementary material for "Roles of *PKCdelta* in Photoperiod and Circadian Regulations in *Drosophila melanogaster*": File S2 (part 45 of 121)

```
2R_16018987_SNP T G 0.2188 35 125 0.6574 6.5397188086243441E-01
2R_16018995_SNP G A 0.2484 38 115 0.6207 6.0986766776239343E-01
2R_16019002_DEL A ATG 0.1071 15 125 0.3985 3.7931069053587874E-01
2R_16019377_SNP T A 0.05696 9 149 0.6866 6.8204821632196322E-01
2R_16019467_SNP T C 0.06135 10 153 0.3113 3.0665320312124422E-01
2R_16019690_SNP G A 0.09938 16 145 0.5611 5.5568047000143417E-01
2R_16019713_SNP G A 0.271 42 113 0.6351 6.2617522162394779E-01
2R_16019745_SNP A G 0.2548 40 117 0.7604 7.5510603624675832E-01
2R_16019746_SNP G A 0.1728 28 134 0.395 3.8772466195560906E-01
2R_16019985_SNP G C 0.1923 30 126 0.8231 8.1861447052996272E-01
2R_16020062_SNP A G 0.15 21 119 0.5993 6.1487083452400837E-01
2R_16020141_SNP T C 0.15 24 136 0.7287 7.2409726290068022E-01
2R_16020214_SNP T C 0.08075 13 148 0.3762 3.6762669591451724E-01
2R_16020274_SNP T A 0.1401 22 135 0.7603 7.5337193645416300E-01
2R_16020276_SNP T C 0.1118 18 143 0.5029 4.9496692461595571E-01
2R_16020333_DEL T TTACAA 0.09938 16 145 0.4841 4.7566311904398517E-01
2R_16020347_SNP G A 0.05488 9 155 0.09934 9.5784909836617360E-02
2R_16020387_SNP G C 0.1491 24 137 0.8556 8.5295205515067818E-01
2R_16020453_SNP A G 0.25 39 117 0.9588 9.5757114249469699E-01
2R_16020461_SNP A G 0.25 39 117 0.9631 9.6202471700552827E-01
2R_16020502_SNP C T 0.2468 38 116 0.857 8.5197752902071278E-01
2R_16020586_SNP T C 0.09697 16 149 0.02454 2.3461278090552748E-02
2R_16020949_SNP G A 0.4437 71 89 0.3323 3.2130464968120687E-01
2R_16020982_SNP A C 0.1742 27 128 0.4633 4.4823094628187943E-01
2R_16021015_SNP C T 0.4545 70 84 0.5274 5.1302908099210409E-01
2R_16021116_SNP C T 0.09615 15 141 0.6001 5.9013053886030886E-01
2R_16021545_SNP T G 0.0559 9 152 0.4285 4.2304915613631411E-01
2R_16021967_SNP A G 0.1296 21 141 0.9098 9.0897814503762264E-01
2R_16022053_SNP T C 0.1366 22 139 0.02095 1.8582609511225819E-02
2R_16022075_SNP T A 0.06369 10 147 0.2111 1.9692908867527514E-01
2R_16022097_INS TT T 0.1284 19 129 0.007511 5.0859278396138035E-03
2R_16022106_SNP T C 0.118 19 142 0.01616 1.4286247994263963E-02
2R_16022287_SNP T G 0.2848 45 113 0.3144 3.0805745565757481E-01
2R_16022288_SNP T G 0.2628 41 115 0.2692 2.6005481677674347E-01
2R_16022319_SNP A G 0.471 73 82 0.11 1.0646879676733678E-01
2R_16022477_SNP T C 0.3613 56 99 0.3434 3.3032739287744162E-01
2R_16022492_INS T TT 0.1282 20 136 0.4777 4.6762793452687501E-01
2R_16022555_SNP C G 0.09494 15 143 0.3258 3.1545199586631001E-01
2R_16022615_SNP T G 0.08805 14 145 0.7995 7.9915082143521787E-01
2R_16022708_SNP T C 0.4221 65 89 0.08705 7.9286105565778961E-02
2R_16022971_SNP A T 0.3082 49 110 0.4724 4.6468346539793470E-01
2R_16022990_SNP C A 0.3774 60 99 0.1981 1.8989653944684592E-01
2R_16023035_SNP A G 0.4012 65 97 0.1984 1.9097724544300232E-01
2R_16023084_SNP A T 0.4783 77 84 0.6317 6.3489232852740396E-01
2R_16023151_SNP A G 0.3187 51 109 0.2993 2.8863107636088869E-01
2R_16023282_SNP T G 0.1235 20 142 0.5086 5.0365560535689835E-01
2R_16023294_INS AA A 0.08333 12 132 0.3971 4.1773381670556753E-01
2R_16023450_SNP T G 0.239 38 121 0.4008 3.9160577110020156E-01
2R_16023500_SNP A G 0.2065 32 123 0.9947 9.9453590819912618E-01
2R_16023519_SNP G T 0.2549 39 114 0.9262 9.2307192946696281E-01
2R_16023569_SNP T A 0.1824 29 130 0.8032 7.9885288816703692E-01
2R_16023570_SNP G A 0.1795 28 128 0.8393 8.3453823189391463E-01
2R_16023676_SNP G A 0.1899 30 128 0.5461 5.3984614718506696E-01
2R_16023696_SNP A G 0.3442 53 101 0.8058 8.0068955241770634E-01
2R_16023736_SNP G A 0.1529 24 133 0.9697 9.6983393715900701E-01
2R_16023742_SNP C G 0.06832 11 150 0.8215 8.1958649032099873E-01
2R_16023744_SNP T C 0.1437 23 137 0.6085 6.0092764146913114E-01
2R_16023753_SNP C A 0.4286 66 88 0.4148 4.0249191432872888E-01
2R_16023769_SNP T C 0.2125 34 126 0.5712 5.6356144935871710E-01
2R_16023784_SNP C T 0.2013 32 127 0.6449 6.3759812657452397E-01
2R_16023787_SNP A T 0.1364 21 133 0.5112 4.9930362147650520E-01
2R_16023836_SNP C T 0.0974 15 139 0.9832 9.8269407024722821E-01
2R_16023839_SNP G A 0.2125 34 126 0.8162 8.1312590449389366E-01
2R_16023841_SNP A G 0.08387 13 142 0.9512 9.4994217660275693E-01
2R_16023853_SNP A T 0.1043 17 146 0.7694 7.7174168944172372E-01
2R_16023858_SNP C T 0.09317 15 146 0.8106 8.0733969123241889E-01
2R_16023866_DEL T TCTTATTTCAATTT 0.298 45 106 0.9404 9.3923928229259812E-01
2R_16023882_SNP A T 0.08387 13 142 0.9719 9.7104688759142399E-01
2R_16023939_SNP T A 0.2215 35 123 0.07287 6.5544497939696605E-02
2R_16023950_SNP G T 0.1062 17 143 0.5795 6.0780349138926715E-01
2R_16024049_SNP T A 0.2549 39 114 0.2525 2.4861695974832942E-01
2R_16024054_SNP T C 0.1056 17 144 0.9897 9.8956460805133228E-01
2R_16024057_SNP T C 0.07843 12 141 0.4465 4.7443174139682398E-01
2R_16024073_SNP G T 0.2597 40 114 0.2828 2.6869404123124763E-01
2R_16024265_SNP A G 0.1543 25 137 0.03711 3.4074878185126722E-02
2R_16024313_INS A ATGA 0.4277 68 91 0.03673 3.3112016402001600E-02
2R_16024317_MNP GCT TTA 0.4277 68 91 0.03673 3.3112016402001600E-02
2R_16024321_SNP A T 0.4331 68 89 0.04314 3.8235210269454152E-02
2R_16024324_SNP C T 0.4331 68 89 0.03738 3.2672294536944028E-02
2R_16024329_SNP A T 0.4304 68 90 0.04582 4.2459452266903210E-02
2R_16024334_SNP A C 0.4304 68 90 0.03533 3.1293581601730056E-02
2R_16024374_SNP C G 0.4304 68 90 0.03524 3.1210061796343867E-02
2R_16024377_SNP A C 0.443 70 88 0.03195 2.8353046149563816E-02
2R_16024405_SNP T A 0.1988 32 129 0.5888 5.8353709104402895E-01
2R_16024409_SNP G A 0.1988 32 129 0.7145 7.1096044313890316E-01
2R_16024423_SNP G T 0.2062 33 127 0.9311 9.2996358706451443E-01
2R_16024431_SNP A G 0.2692 42 114 0.9632 9.6208296549420458E-01
2R_16024537_SNP C T 0.1227 20 143 0.7607 7.5806867576046533E-01
2R_16024540_SNP C T 0.1698 27 132 0.995 9.9483640720894950E-01
2R_16024722_SNP A G 0.4362 65 84 0.9185 9.1385874891963981E-01
2R_16024726_INS A AA 0.4571 64 76 0.6767 6.5466288865945310E-01
2R_16024751_SNP A G 0.2876 44 109 0.417 4.0036850983271732E-01
2R_16024898_INS CGTC C 0.1946 29 120 0.64 6.3102304618303595E-01
2R_16024918_SNP C G 0.1899 30 128 0.3825 3.7611950506919911E-01
2R_16025073_SNP G C 0.05769 9 147 0.05017 4.4843437068340368E-02
2R_16025111_SNP C G 0.08075 13 148 0.452 4.4831291436292919E-01
2R_16025146_SNP T A 0.4904 77 80 0.4991 4.9493470474326962E-01
2R_16025148_SNP G A 0.4937 78 80 0.5082 5.0533780255687355E-01
2R_16025465_SNP C T 0.3219 47 99 0.5642 5.4938169673564219E-01
2R_16025532_INS ACA A 0.08387 13 142 0.7931 7.8807854469807448E-01
2R_16025568_SNP G A 0.3137 48 105 0.8273 8.2216248695146643E-01
2R_16025734_SNP C G 0.1419 22 133 0.4661 4.4990994193142575E-01
2R_16025793_SNP A G 0.2885 45 111 0.2275 2.1692055510905284E-01
2R_16025812_DEL G TT 0.1871 29 126 0.2357 2.2316576123070220E-01
2R_16025819_SNP C T 0.1986 29 117 0.1226 1.4250273483922204E-01
2R_16025832_SNP G A 0.08805 14 145 0.551 5.4096835636992890E-01
2R_16025841_SNP T A 0.1895 29 124 0.1534 1.4990225444373773E-01
2R_16025865_SNP C A 0.1062 17 143 0.4851 4.7728302245154397E-01
2R_16025877_SNP A C 0.1921 29 122 0.2179 2.1379580775854778E-01
2R_16025898_SNP G A 0.2949 46 110 0.3799 3.7229024001806010E-01
2R_16025899_SNP T C 0.1899 30 128 0.08728 8.0555620808763204E-02
2R_16025920_SNP G A 0.3032 47 108 0.2909 2.8134009146251349E-01
2R_16025945_SNP A G 0.2075 33 126 0.8862 8.8389863311478201E-01
2R_16025962_SNP A T 0.3013 47 109 0.2867 2.7698417587692603E-01
2R_16025976_SNP A G 0.1447 22 130 0.6622 6.5389386715730169E-01
2R_16026006_SNP G C 0.2645 41 114 0.4738 4.7015126192248957E-01
2R_16026072_SNP A G 0.1046 16 137 0.06408 5.6552901093912852E-02
2R_16026086_SNP C T 0.1698 27 132 0.4683 4.6237496703526415E-01
2R_16026175_SNP A T 0.1139 18 140 0.9071 9.0563504161634611E-01
2R_16026205_SNP A G 0.1364 21 133 0.05661 4.9055967948354713E-02
2R_16026237_SNP A G 0.1625 26 134 0.4485 4.4336375846068854E-01
2R_16026356_SNP T G 0.1615 26 135 0.9033 9.0255698040424470E-01
2R_16026482_SNP A G 0.4539 69 83 0.7107 7.0900451232479855E-01
2R_16026520_SNP C T 0.4586 72 85 0.51 5.0179321466603577E-01
2R_16026569_SNP G C 0.2078 32 122 0.9192 9.1684523577963883E-01
2R_16026732_DEL C CA 0.4043 57 84 0.7814 7.7004585564316952E-01
2R_16026781_SNP G A 0.3548 55 100 0.4382 4.2766647280957404E-01
2R_16026904_SNP C T 0.2313 37 123 0.2846 2.7955599311232215E-01
2R_16026908_SNP A T 0.05455 9 156 0.6507 6.4824617414391905E-01
2R_16026973_SNP C T 0.4323 67 88 0.2255 2.1389399698921541E-01
2R_16027066_SNP C T 0.3885 61 96 0.6939 6.8976060452070542E-01
2R_16027195_SNP A G 0.1282 20 136 0.754 7.4887657928370222E-01
2R_16027278_SNP C G 0.3961 61 93 0.8324 8.2836661158469127E-01
2R_16027424_SNP A G 0.08642 14 148 0.5583 5.5235413900023334E-01
2R_16027439_SNP G A 0.1049 17 145 0.4715 4.6694589704235778E-01
2R_16027447_SNP A G 0.1039 16 138 0.5161 5.0405518812841232E-01
2R_16027465_SNP C T 0.1043 17 146 0.04354 4.3184565313092720E-02
2R_16027494_SNP T G 0.07362 12 151 0.9981 9.9812128578650938E-01
2R_16027529_DEL C CT 0.1509 24 135 0.2908 2.7883435107948862E-01
2R_16027577_SNP G C 0.2297 34 114 0.06048 5.2106889289128967E-02
2R_16027583_SNP A T 0.2293 36 121 0.05028 4.3406044163392568E-02
2R_16027602_SNP A T 0.2792 43 111 0.4349 4.1855881780550552E-01
2R_16027641_SNP G T 0.2179 34 122 0.1326 1.2350111796422070E-01
2R_16027757_SNP A G 0.06135 10 153 0.01118 1.0176088145484588E-02
2R_16027939_SNP A G 0.06452 10 145 0.9274 9.2525158078816294E-01
2R_16027949_SNP A T 0.2089 33 125 0.3756 3.6493367282593703E-01
2R_16027979_SNP C G 0.09032 14 141 0.896 8.9277245425243856E-01
2R_16027985_SNP C G 0.1646 27 137 0.4681 4.6356582316776429E-01
2R_16028073_SNP T G 0.1173 19 143 0.0016 1.4689879058503064E-03
2R_16028245_SNP C T 0.1083 17 140 0.5678 5.5570953369145404E-01
2R_16028248_SNP T G 0.1169 18 136 0.6618 6.4919263611993661E-01
2R_16028266_SNP A G 0.06667 11 154 0.001105 1.0111469134430572E-03
2R_16028471_SNP G T 0.2372 37 119 0.002386 1.8967676945184551E-03
2R_16028546_SNP G A 0.1304 21 140 0.8039 8.0059677745198998E-01
2R_16028557_SNP A G 0.2353 36 117 0.004429 3.3058689133734901E-03
2R_16028576_SNP A T 0.2244 35 121 0.02048 1.7727994350156966E-02
2R_16028577_SNP A T 0.2179 34 122 0.01826 1.5667428157735985E-02
2R_16028580_SNP G A 0.2166 34 123 0.03021 2.7964634682476713E-02
2R_16028581_SNP T C 0.2166 34 123 0.03021 2.7964634682476713E-02
2R_16028599_SNP T A 0.2468 38 116 0.004852 3.9866088378735561E-03
2R_16028606_SNP T A 0.2179 34 122 0.03274 3.0100026957687185E-02
2R_16028611_SNP T C 0.2166 34 123 0.03021 2.7964634682476713E-02
2R_16028629_SNP T A 0.2115 33 123 0.03465 3.1903976545478087E-02
2R_16028648_SNP T C 0.2185 33 118 0.009182 1.5446282686149823E-02
2R_16028698_SNP G T 0.2194 34 121 0.03158 2.8329367104516483E-02
2R_16029031_SNP A T 0.1491 24 137 0.8066 8.0302009278952902E-01
2R_16029206_SNP T C 0.2179 34 122 0.09946 9.2292304420508176E-02
2R_16029506_SNP T C 0.08075 13 148 0.1959 1.8766374381812756E-01
2R_16029574_SNP T G 0.07362 12 151 0.8169 8.1440027901543888E-01
2R_16029745_SNP T G 0.2112 34 127 0.421 4.1254158522848006E-01
2R_16029787_INS GCG G 0.14 21 129 0.9641 9.6382428517163254E-01
2R_16029926_SNP T G 0.08861 14 144 0.2031 1.9430551569728283E-01
2R_16029929_SNP C T 0.327 52 107 0.8037 8.0231229477796262E-01
2R_16029980_SNP C T 0.1625 26 134 0.6346 6.2956710685606998E-01
2R_16029994_SNP G A 0.1329 21 137 0.7117 7.0790264788296819E-01
2R_16030008_DEL A AATGTAGATAAACTTATTGACTTA 0.1203 19 139 0.5942 5.8879562238611216E-01
2R_16030027_SNP G A 0.25 34 102 0.1481 1.4685793708191586E-01
2R_16030036_SNP A G 0.293 46 111 0.07684 7.1052496597401829E-02
2R_16030068_SNP A T 0.1987 31 125 0.8485 8.4572826950211111E-01
2R_16030076_DEL A ATG 0.1474 23 133 0.06775 6.2301460032826765E-02
2R_16030128_SNP C G 0.271 42 113 0.9894 9.8914731469411032E-01
2R_16030315_SNP G A 0.1235 20 142 0.4868 4.8140962837749657E-01
2R_16030498_DEL C CGTACTCGGACTC 0.1569 24 129 0.4788 4.6885978193961608E-01
2R_16030712_SNP A T 0.05442 8 139 0.5441 5.3256999778783887E-01
2R_16030758_SNP A G 0.07407 12 150 0.867 8.6536463048870493E-01
2R_16030914_SNP G A 0.4177 66 92 0.508 4.9625426727549782E-01
2R_16030944_SNP T G 0.4194 65 90 0.5005 4.8477022577529139E-01
2R_16030969_SNP C A 0.4331 68 89 0.3519 3.3787765935150649E-01
2R_16031004_DEL TTT T 0.4747 75 83 0.565 5.5490614272126004E-01
2R_16031023_SNP C T 0.4351 67 87 0.3868 3.7224341470468369E-01
2R_16031076_SNP G T 0.327 52 107 0.9992 9.9918069752921657E-01
2R_16031143_SNP G T 0.05455 9 156 0.471 4.6763089892422760E-01
2R_16031681_SNP A G 0.1667 27 135 0.754 7.5084275601963069E-01
2R_16031700_SNP T C 0.4416 68 86 0.5738 5.6173077120730608E-01
2R_16031750_SNP T C 0.1757 26 122 0.9513 9.4910610391210548E-01
2R_16031952_SNP C T 0.2581 40 115 0.942 9.4024970086375548E-01
2R_16031970_SNP G C 0.09494 15 143 0.3597 3.5638071407348038E-01
2R_16032044_SNP G C 0.0679 11 151 0.7862 7.9577886961197786E-01
2R_16032082_SNP G A 0.3117 48 106 0.7185 7.1131949145313178E-01
2R_16032279_SNP A T 0.08025 13 149 0.8142 8.1223423246817639E-01
2R_16032353_DEL G AA 0.05556 9 153 0.4831 4.7842170706065257E-01
2R_16032368_SNP T C 0.1169 18 136 0.5673 5.5355888924195706E-01
2R_16032611_SNP A T 0.2658 42 116 0.7297 7.2531707879866802E-01
2R_16032843_SNP A G 0.2166 34 123 0.666 6.5875262583586114E-01
2R_16032871_SNP T C 0.4774 74 81 0.7525 7.4564147532773539E-01
2R_16032955_SNP A G 0.3205 50 106 0.3455 3.2937711410079928E-01
2R_16032963_INS TACAT T 0.2029 28 110 0.7633 7.5493150408474896E-01
2R_16032977_SNP C T 0.3354 53 105 0.3479 3.3453524871023066E-01
2R_16032993_SNP G C 0.3608 57 101 0.8748 8.7164733718617804E-01
2R_16033005_SNP A G 0.3333 53 106 0.7152 7.0889681584485653E-01
2R_16033129_SNP C T 0.4679 73 83 0.8499 8.4584827209867086E-01
2R_16033431_SNP T C 0.2051 32 124 0.3489 3.3876835767140423E-01
2R_16033503_SNP A G 0.2662 41 113 0.5466 5.3336326287959879E-01
2R_16033517_SNP A C 0.1842 28 124 0.1434 1.2621839890240294E-01
2R_16033669_SNP G A 0.4679 73 83 0.6122 6.0346118939648852E-01
2R_16033687_SNP A G 0.2418 37 116 0.346 3.2932224584775116E-01
2R_16033708_SNP A T 0.2857 44 110 0.5271 5.1414122445063193E-01
2R_16033796_SNP C A 0.1615 26 135 0.8751 8.7274958884415788E-01
2R_16033833_SNP C T 0.0974 15 139 0.9088 9.0536521551501870E-01
2R_16033852_SNP C G 0.271 42 113 0.7734 7.6511181166338682E-01
2R_16033864_SNP T C 0.4675 72 82 0.09488 8.6348122860604892E-02
2R_16033870_SNP C T 0.3311 50 101 0.1102 9.8220428745429134E-02
2R_16033977_INS AAATAATTA GT 0.1097 17 138 0.8984 9.0320406371531736E-01
2R_16033980_SNP T C 0.125 20 140 0.4249 4.1944557014090689E-01
2R_16034132_SNP G A 0.2105 32 120 0.3604 3.4036569130553462E-01
2R_16034163_SNP G A 0.1288 21 142 0.9089 9.0776577959066973E-01
2R_16034168_SNP T C 0.4805 74 80 0.6073 5.9543231509569150E-01
2R_16034207_SNP T C 0.4774 74 81 0.8548 8.5931315354512439E-01
2R_16034213_SNP T C 0.2147 35 128 0.635 6.3285707107494393E-01
2R_16034258_SNP G T 0.4557 72 86 0.7793 7.8051084163386397E-01
2R_16034369_SNP A G 0.1519 24 134 0.9085 9.0755679184157989E-01
2R_16034385_INS A AA 0.09615 15 141 0.05359 6.8255956527731698E-02
2R_16034459_SNP A G 0.3563 57 103 0.08855 8.3467812657027740E-02
2R_16034522_SNP T A 0.443 70 88 0.8676 8.6553401268908714E-01
2R_16034585_DEL A AAAGTCCCCGGCA 0.3609 48 85 0.6476 6.3400947167627963E-01
2R_16034654_SNP A C 0.1026 16 140 0.9828 9.8222973398021163E-01
2R_16034766_SNP G A 0.236 38 123 0.01815 1.6420403766987616E-02
2R_16034812_SNP T C 0.3503 55 102 0.8145 8.1071562671179709E-01
2R_16034838_SNP T C 0.1111 18 144 0.1986 1.9127808835801874E-01
2R_16034882_SNP A G 0.1 16 144 0.4574 4.4821293038134058E-01
2R_16035020_SNP G A 0.1169 18 136 0.07765 6.8124989653490703E-02
2R_16035096_INS CGGTCC C 0.3099 44 98 0.2713 2.4734761672990191E-01
2R_16035125_SNP C T 0.4416 68 86 0.72 7.1314427875691533E-01
2R_16035209_SNP G A 0.07317 12 152 0.5712 5.6710703375923321E-01
2R_16035323_INS TT T 0.292 40 97 0.9861 9.8540394553854405E-01
2R_16035326_SNP T G 0.0559 9 152 0.4963 4.9111207827643999E-01
2R_16035380_SNP A T 0.06918 11 148 0.05612 5.3466700142070119E-02
2R_16035392_SNP C T 0.08387 13 142 0.07229 6.5910509643342233E-02
2R_16035399_SNP C T 0.4387 68 87 0.4595 4.4963171626091314E-01
2R_16035401_SNP G A 0.05 8 152 0.2091 2.0500806911861680E-01
2R_16035412_SNP A T 0.08805 14 145 0.07075 6.7745178303055209E-02
2R_16035430_SNP C A 0.4452 69 86 0.4998 4.9227958256488247E-01
2R_16035459_SNP A G 0.05031 8 151 0.208 2.0338289966733336E-01
2R_16035474_SNP A C 0.0604 9 140 0.2707 2.6110177259038403E-01
2R_16035806_SNP T A 0.3462 54 102 0.7239 7.1650656852718952E-01
2R_16035848_SNP A C 0.09434 15 144 0.361 3.5199464794489199E-01
2R_16036051_INS CC C 0.1781 26 120 0.4421 4.3095011501811775E-01
2R_16036300_SNP G T 0.4295 64 85 0.4538 4.3490736019633436E-01
2R_16036341_SNP T A 0.05769 9 147 0.4832 4.7230696195035582E-01
2R_16036415_SNP A G 0.3141 49 107 0.6204 6.1612943747506876E-01
2R_16036577_SNP A G 0.2803 44 113 0.445 4.3927055887319977E-01
2R_16036628_SNP T C 0.4204 66 91 0.3306 3.2230647191247830E-01
2R_16036872_SNP G A 0.06452 10 145 0.7185 7.1043956706455791E-01
2R_16036910_SNP C G 0.09434 15 144 0.8595 8.5630922386354791E-01
2R_16037523_SNP C T 0.06707 11 153 0.4921 4.8784341355119498E-01
2R_16037556_SNP T A 0.05521 9 154 0.5821 5.7731270986767180E-01
2R_16037577_SNP T C 0.2987 46 108 0.4132 3.9435111338120177E-01
2R_16037581_SNP G C 0.1 16 144 0.9918 9.9172594011275350E-01
2R_16037583_SNP A T 0.1 16 144 0.6133 6.0619223244287723E-01
2R_16037587_SNP A C 0.1056 17 144 0.7157 7.1088127250591771E-01
2R_16037591_SNP A C 0.1419 22 133 0.7324 7.2266728538720804E-01
2R_16037600_SNP T G 0.05521 9 154 0.4427 4.3694710589420260E-01
2R_16037602_SNP A T 0.3377 52 102 0.3917 3.7657854936412305E-01
2R_16037605_SNP A T 0.3092 47 105 0.4656 4.4968029092548445E-01
2R_16037611_SNP C T 0.05521 9 154 0.5821 5.7731270986767180E-01
2R_16037649_SNP T C 0.1481 24 138 0.3801 3.7264586121919185E-01
2R_16037664_SNP T C 0.16 24 126 0.3853 3.6125107851663496E-01
2R_16037666_SNP G A 0.1818 28 126 0.2755 2.5807877271237201E-01
2R_16037671_SNP G T 0.2372 37 119 0.1744 1.6003650364076460E-01
2R_16037686_SNP T C 0.07792 12 142 0.3171 2.9777629019075214E-01
2R_16037713_SNP A C 0.142 23 139 0.4168 4.0950357287813377E-01
2R_16037723_SNP C T 0.1027 15 131 0.667 6.5796335349304724E-01
2R_16037943_SNP A G 0.1118 18 143 0.7554 7.5281184320090566E-01
2R_16037978_SNP C G 0.1224 18 129 0.1749 1.4988107104691095E-01
2R_16038007_SNP G A 0.1438 21 125 0.205 1.8671330804906550E-01
2R_16038148_SNP T C 0.1056 17 144 0.2298 2.2438493425574302E-01
2R_16038268_DEL A AA 0.05063 8 150 0.6361 6.2883019084824965E-01
2R_16038296_SNP T C 0.1613 25 130 0.8086 8.0188426184204920E-01
2R_16038319_SNP C T 0.1688 27 133 0.7121 7.1347917342731182E-01
2R_16038340_SNP A G 0.1698 27 132 0.2338 2.2357852186019445E-01
2R_16038371_SNP A T 0.2342 37 121 0.8044 8.0445455902579976E-01
2R_16038418_SNP G T 0.3677 57 98 0.2728 2.6633558638914501E-01
2R_16038432_SNP T G 0.2201 35 124 0.4053 3.9450082379266349E-01
2R_16038465_SNP C A 0.1125 18 142 0.6007 5.9333221635688083E-01
2R_16038471_SNP A T 0.09494 15 143 0.4423 4.3388486990474517E-01
2R_16038472_SNP T G 0.1132 18 141 0.5601 5.5498466195478646E-01
2R_16038502_SNP C A 0.05806 9 146 0.6989 6.8826845951549420E-01
2R_16038503_SNP C A 0.05263 8 144 0.6752 6.6230220708454501E-01
2R_16038539_SNP T C 0.1159 19 145 0.07308 7.0329115510796680E-02
2R_16038553_SNP A G 0.1195 19 140 0.3433 3.3657248945502016E-01
2R_16038731_SNP T G 0.09202 15 148 0.06049 5.7105454572851579E-02
2R_16038751_SNP C G 0.2857 42 105 0.2905 2.7444028780485463E-01
2R_16038804_SNP T C 0.07407 12 150 0.7538 7.5493637753956833E-01
2R_16038901_SNP T C 0.08696 14 147 0.5906 5.8392374013700188E-01
2R_16039166_SNP A C 0.3636 56 98 0.434 4.3865059555429053E-01
2R_16039220_SNP T A 0.2839 44 111 0.6527 6.5012684538392596E-01
2R_16039436_SNP A G 0.1366 22 139 0.5962 5.9206841020596324E-01
2R_16039477_SNP A G 0.2436 38 118 0.6243 6.1486281991924940E-01
2R_16039478_SNP T C 0.2452 38 117 0.5991 5.8783308068533613E-01
2R_16039494_SNP C T 0.2387 37 118 0.5958 5.8465566267509272E-01
2R_16039526_SNP G A 0.06369 10 147 0.7504 7.4789383310316082E-01
2R_16039534_SNP A T 0.1104 17 137 0.3707 3.6595868503290330E-01
2R_16039554_SNP A T 0.1366 22 139 0.2007 1.9563077891745639E-01
2R_16039567_SNP A C 0.1474 23 133 0.3208 3.0444565556841308E-01
2R_16039570_SNP C T 0.1364 21 133 0.2664 2.4748461362171970E-01
2R_16039724_SNP G C 0.2808 41 105 0.2245 2.3187142532680860E-01
2R_16039855_SNP A T 0.109 17 139 0.4118 4.0572216026975960E-01
2R_16040137_DEL A AA 0.3381 47 92 0.06889 6.2663393914516044E-02
2R_16040195_SNP C T 0.1472 24 139 0.6501 6.4584555875738858E-01
2R_16040243_DEL C CCGC 0.05 8 152 0.3162 3.0673588951321573E-01
2R_16040314_SNP A C 0.15 24 136 0.6564 6.4968238111661669E-01
2R_16040348_SNP G A 0.1056 17 144 0.7636 7.6441704265552946E-01
2R_16040479_SNP C G 0.1859 29 127 0.3468 3.3095726897522626E-01
2R_16040582_SNP A C 0.0679 11 151 0.2873 2.8206136874061827E-01
2R_16040583_SNP A C 0.07362 12 151 0.8316 8.3295875566641631E-01
2R_16040701_SNP G A 0.3503 55 102 0.6954 6.8670890195713041E-01
2R_16040714_SNP G A 0.3484 54 101 0.5666 5.5461356023606889E-01
2R_16040762_SNP C T 0.07927 13 151 0.3711 3.6603877795113582E-01
2R_16040801_SNP T C 0.2727 42 112 0.1556 1.3980498655667184E-01
2R_16040804_DEL G GGT 0.07927 13 151 0.359 3.5457312244419903E-01
2R_16040805_SNP A G 0.3099 44 98 0.3436 3.2335535223095679E-01
2R_16040814_SNP C T 0.07975 13 150 0.2115 2.0566457301461594E-01
2R_16040868_SNP C T 0.3503 55 102 0.5329 5.2353969085851637E-01
2R_16040875_DEL A AAGTATTTGGCCTA 0.2273 35 119 0.2097 1.9493844862354337E-01
2R_16041069_SNP A G 0.2645 41 114 0.2729 2.5861877939088052E-01
2R_16041109_SNP G A 0.075 12 148 0.9219 9.2100048551893887E-01
2R_16041110_DEL G GC 0.06918 11 148 0.8366 8.3432061153971682E-01
2R_16041114_SNP A C 0.08642 14 148 0.5564 5.5003830111109897E-01
2R_16041485_SNP T C 0.07317 12 152 0.4555 4.5099528124013388E-01
2R_16041490_SNP G A 0.06173 10 152 0.6915 6.8743921438170552E-01
2R_16041544_SNP G A 0.1338 21 136 0.9861 9.8565206865098698E-01
2R_16041596_SNP T C 0.1277 18 123 0.9055 9.0384935294556867E-01
2R_16041610_SNP T A 0.09816 16 147 0.4308 4.2686345920778268E-01
2R_16041616_SNP G C 0.2313 37 123 0.8373 8.3460514413058762E-01
2R_16041631_SNP T G 0.2308 36 120 0.7204 7.1841163087913096E-01
2R_16041656_SNP C G 0.3459 55 104 0.8175 8.1408403637478854E-01
2R_16041682_SNP T G 0.06707 11 153 0.9016 9.0253671581924122E-01
2R_16041740_SNP G A 0.179 29 133 0.932 9.3162081771632022E-01
2R_16041785_SNP C T 0.08537 14 150 0.4149 4.0992369735500223E-01
2R_16041830_SNP T C 0.2143 33 121 0.908 9.0466883757502170E-01
2R_16041872_SNP C A 0.1104 18 145 0.9468 9.4606504806741532E-01
2R_16041895_SNP C T 0.07317 12 152 0.8894 8.8829500723071575E-01
2R_16041970_SNP A T 0.07317 12 152 0.8915 8.9040420481755644E-01
2R_16041975_SNP A G 0.2323 36 119 0.9417 9.4056298994100307E-01
2R_16042004_SNP A G 0.1801 29 132 0.4312 4.2658596332878129E-01
2R_16042030_SNP A G 0.07927 13 151 0.871 8.6973150152375500E-01
2R_16042043_SNP T C 0.09938 16 145 0.2582 2.5162638124576386E-01
2R_16042060_SNP A G 0.1049 17 145 0.3036 2.9823871353591436E-01
2R_16042069_SNP T C 0.1049 17 145 0.3036 2.9823871353591436E-01
2R_16042077_SNP G A 0.07362 12 151 0.6017 5.9869995903474127E-01
2R_16042078_SNP A G 0.3935 61 94 0.706 7.0613207236262998E-01
2R_16042100_SNP T A 0.2143 33 121 0.4657 4.4966699850357528E-01
2R_16042245_SNP T C 0.07317 12 152 0.8894 8.8829500723071575E-01
2R_16042250_SNP T G 0.07407 12 150 0.8941 8.9237494951375418E-01
2R_16042293_SNP C T 0.2763 42 110 0.5597 5.4465774834366321E-01
2R_16042314_SNP C T 0.0559 9 152 0.2001 1.9190493018143506E-01
2R_16042615_INS AA A 0.1348 19 122 0.0969 8.0474748530083101E-02
2R_16042681_SNP A C 0.1384 22 137 0.3725 3.6188421876651367E-01
2R_16042868_SNP C A 0.2548 40 117 0.4948 4.8473501748556924E-01
2R_16042909_SNP G A 0.3226 50 105 0.6103 6.0061712754181196E-01
2R_16042930_SNP C G 0.08442 13 141 0.7232 7.3872385806368845E-01
2R_16043078_SNP G A 0.1465 23 134 0.03689 3.1414995798323034E-02
2R_16043114_SNP A G 0.3526 55 101 0.6025 5.9211982797112883E-01
2R_16043177_SNP A T 0.1812 29 131 0.8294 8.2611989691195153E-01
2R_16043183_SNP A G 0.1437 23 137 0.5531 5.5077803047503515E-01
2R_16043193_SNP T G 0.1375 22 138 0.8435 8.4000278615794244E-01
2R_16043217_SNP G T 0.3694 58 99 0.8453 8.4281248142315657E-01
2R_16043220_SNP C A 0.4837 74 79 0.1478 1.3427092477427849E-01
2R_16043223_SNP T C 0.2298 37 124 0.9181 9.1647423089035074E-01
2R_16043232_SNP C T 0.2138 34 125 0.9889 9.8861225351425275E-01
2R_16043345_INS A AA 0.07947 12 139 0.05456 4.5675094483253138E-02
2R_16043428_SNP G A 0.06369 10 147 0.02901 2.4349912926293838E-02
2R_16043431_SNP T C 0.35 56 104 0.5655 5.5905361222265137E-01
2R_16043443_DEL TAT T 0.4662 69 79 0.3263 3.4005992589455181E-01
2R_16043448_SNP A T 0.06962 11 147 0.04814 4.2116177899013112E-02
2R_16043495_SNP G A 0.4937 78 80 0.6119 6.0773106831763901E-01
2R_16043504_SNP A C 0.06369 10 147 0.03959 3.3717448181789150E-02
2R_16043517_SNP T C 0.06369 10 147 0.03688 3.1291061743336714E-02
2R_16043584_SNP T C 0.3563 57 103 0.6573 6.5183780350762044E-01
2R_16043604_SNP A T 0.3935 61 94 0.9723 9.7176056916164921E-01
2R_16043633_SNP A G 0.3228 51 107 0.5511 5.4007131380281059E-01
2R_16043748_SNP T G 0.1321 21 138 0.9671 9.6641136033629027E-01
2R_16043749_SNP G C 0.4167 65 91 0.7372 7.2908623197244871E-01
2R_16043752_SNP A T 0.2051 32 124 0.8795 8.7589563692118133E-01
2R_16043835_SNP A G 0.09202 15 148 0.896 8.9482356404341035E-01
2R_16043884_SNP A G 0.242 38 119 0.2836 2.7051422302127259E-01
2R_16043945_SNP A G 0.242 38 119 0.4043 3.9050920987294913E-01
2R_16043985_SNP T A 0.06369 10 147 0.5135 5.0226017565308223E-01
2R_16044013_SNP A T 0.2903 45 110 0.8489 8.4798384468526400E-01
2R_16044038_SNP T G 0.1375 22 138 0.02553 2.3527908969392809E-02
2R_16044112_SNP C G 0.08589 14 149 0.09043 8.8616226036270063E-02
2R_16044117_INS TTACAGATACAACAGAGTA G 0.3987 63 95 0.01878 1.6371273214030556E-02
2R_16044237_SNP T G 0.2949 46 110 0.02905 2.5272327853049847E-02
2R_16044243_SNP C T 0.3038 48 110 0.02465 2.2007429099334324E-02
2R_16044352_SNP T G 0.195 31 128 0.1106 1.0484122962878506E-01
2R_16044423_SNP T G 0.205 33 128 0.1645 1.5687468267935978E-01
2R_16044435_SNP A T 0.4658 75 86 0.8301 8.2817900821860557E-01
2R_16044456_SNP G A 0.4968 78 79 0.8893 8.8687143577254390E-01
2R_16044551_SNP T C 0.4671 71 81 0.5141 4.9886624897854426E-01
2R_16044608_SNP C A 0.4416 68 86 0.478 4.6506832140083698E-01
2R_16044740_INS A ATTA 0.3288 48 98 0.1113 9.8551076480295152E-02
2R_16044742_MNP GCAT ATGC 0.3379 49 96 0.1007 8.7067477887669775E-02
2R_16044794_SNP C T 0.4581 71 84 0.3017 2.8815054986020483E-01
2R_16044830_SNP T G 0.05455 9 156 0.7117 7.0961103016280846E-01
2R_16044997_SNP T C 0.1677 27 134 0.1128 1.0629267429234657E-01
2R_16045125_SNP C G 0.05455 9 156 0.7566 7.5476678444545264E-01
2R_16045629_SNP C G 0.05806 9 146 0.9782 9.7737372767836939E-01
2R_16045675_SNP A C 0.4167 65 91 0.842 8.3736768645333903E-01
2R_16045681_SNP C T 0.3418 54 104 0.88 8.7722349035238434E-01
2R_16045854_SNP T G 0.3797 60 98 0.9314 9.2952150307711912E-01
2R_16045905_SNP G A 0.1605 26 136 0.4219 4.1406056810060132E-01
2R_16045925_SNP A G 0.4295 67 89 0.7071 6.9827507653293963E-01
2R_16046001_INS ACGTA A 0.5 72 72 0.6181 6.0126398734959308E-01
2R_16046005_SNP T A 0.4684 74 84 0.507 4.9481394410438673E-01
2R_16046006_INS T TATATAATGATATTACTTTCT 0.4774 74 81 0.4975 4.8228889469932645E-01
2R_16046017_SNP C T 0.3899 62 97 0.9261 9.2633105479621158E-01
2R_16046020_SNP G T 0.3797 60 98 0.8421 8.3922623281482633E-01
2R_16046021_SNP A T 0.3913 63 98 0.9785 9.7809379269524110E-01
2R_16046027_SNP A T 0.3836 61 98 0.9679 9.6742885320670058E-01
2R_16046028_INS ACTAGCTTTTTATATTG A 0.3937 63 97 0.9975 9.9747597115217423E-01
2R_16046036_SNP T C 0.404 61 90 0.9662 9.6467806431410885E-01
2R_16046042_SNP C T 0.07453 12 149 0.3868 3.7753993603778702E-01
2R_16046072_SNP T C 0.1218 19 137 0.2649 2.4831365350136636E-01
2R_16046086_SNP A G 0.4487 70 86 0.8741 8.7027262470225475E-01
2R_16046090_SNP C T 0.4494 71 87 0.9457 9.4426199302350178E-01
2R_16046292_SNP T G 0.05696 9 149 0.6176 6.0832441183537611E-01
2R_16046378_SNP C T 0.4733 71 79 0.3228 3.0911098484389476E-01
2R_16046572_SNP C T 0.2532 40 118 0.6726 6.6638126895886296E-01
2R_16046613_SNP C T 0.07317 12 152 0.9229 9.2209498745341834E-01
2R_16046683_SNP A G 0.1104 17 137 0.6246 6.1251062504054632E-01
2R_16046745_SNP C T 0.4702 71 80 0.7861 7.7697610240939086E-01
2R_16046822_SNP A G 0.1346 21 135 0.2414 2.2572765911108450E-01
2R_16046844_SNP G C 0.4103 64 92 0.654 6.4502497396116976E-01
2R_16046984_SNP C G 0.2353 32 104 0.911 9.0835972917256202E-01
2R_16047021_SNP T A 0.1111 18 144 0.2102 2.0339700121729976E-01
2R_16047072_DEL T TGTAT 0.2953 44 105 0.6581 6.6078532556048353E-01
2R_16047131_SNP A T 0.2642 42 117 0.9732 9.7268555870561613E-01
2R_16047149_SNP G T 0.1742 27 128 0.5656 5.5308418880101740E-01
2R_16047165_SNP A G 0.1465 23 134 0.4642 4.5240491728995247E-01
2R_16047166_SNP G A 0.1465 23 134 0.4642 4.5240491728995247E-01
2R_16047168_SNP G A 0.1465 23 134 0.4642 4.5240491728995247E-01
2R_16047170_SNP C T 0.1911 30 127 0.8716 8.6766168806613597E-01
2R_16047171_SNP T A 0.1911 30 127 0.5271 5.2319951526570629E-01
2R_16047172_SNP T C 0.1266 20 138 0.8948 8.9231556211276875E-01
2R_16047176_SNP G A 0.1465 23 134 0.4642 4.5240491728995247E-01
2R_16047245_SNP G C 0.1911 30 127 0.572 5.6195188349849912E-01
2R_16047280_SNP C T 0.05488 9 155 0.2348 2.3025166466923186E-01
2R_16047299_SNP T A 0.06211 10 151 0.2532 2.4420696050151369E-01
2R_16047316_SNP C T 0.3924 62 96 0.7489 7.4195896494595837E-01
2R_16047350_SNP T A 0.08642 14 148 0.5233 5.1631745503061977E-01
2R_16047351_SNP C T 0.08642 14 148 0.3635 3.5716528633125455E-01
2R_16047574_INS GAG G 0.3904 57 89 0.1802 1.8882856958158856E-01
2R_16047580_SNP G A 0.4899 73 76 0.5106 5.2525998045425926E-01
2R_16047637_SNP T C 0.05556 9 153 0.8526 8.5030418727131896E-01
2R_16047690_SNP T G 0.06494 10 144 0.6386 6.3106176419440663E-01
2R_16047823_SNP T C 0.271 42 113 0.6132 6.1171473048264391E-01
2R_16047960_SNP C G 0.4771 73 80 0.8339 8.3843300381517716E-01
2R_16048306_SNP T C 0.1227 20 143 0.8023 8.0011131084470777E-01
2R_16048468_SNP G A 0.4744 74 82 0.3276 3.1406818826636829E-01
2R_16048477_SNP A T 0.06135 10 153 0.9557 9.5518644615155335E-01
2R_16048494_SNP G C 0.08125 13 147 0.9081 9.0695340798531221E-01
2R_16048549_SNP T G 0.08075 13 148 0.9103 9.0857885818035633E-01
2R_16048597_SNP C T 0.06098 10 154 0.7526 7.5003138856652130E-01
2R_16048602_SNP A C 0.06173 10 152 0.2593 2.5399037557422055E-01
2R_16048648_SNP A T 0.2452 38 117 0.09764 9.1962846910855656E-02
2R_16048717_SNP A C 0.4221 65 89 0.3886 3.7391018335438375E-01
2R_16048801_SNP A G 0.2468 39 119 0.1972 1.8467290510563728E-01
2R_16048840_SNP T A 0.07879 13 152 0.7528 7.5094612031103836E-01
2R_16048950_SNP A C 0.06875 11 149 0.5369 5.2767259122733612E-01
2R_16049217_SNP C T 0.05063 8 150 0.1168 1.0921427346443191E-01
2R_16049248_SNP A G 0.2222 36 126 0.2101 2.0522409858298274E-01
2R_16049249_SNP A T 0.2323 36 119 0.2676 2.6450829885836835E-01
2R_16049316_SNP C A 0.0559 9 152 0.8093 8.0578421199292971E-01
2R_16049376_SNP G T 0.2288 35 118 0.3978 3.9985395276048830E-01
2R_16049378_SNP G A 0.1667 25 125 0.103 9.4482761474635080E-02
2R_16049393_SNP A G 0.0875 14 146 0.5326 5.2365657456213721E-01
2R_16049394_SNP T G 0.08228 13 145 0.4773 4.6946465443233354E-01
2R_16049512_SNP C A 0.08974 14 142 0.5906 5.7886928110996860E-01
2R_16049582_SNP T C 0.08228 13 145 0.4091 3.9658681370532423E-01
2R_16049632_SNP G A 0.08917 14 143 0.07207 6.3564930160418115E-02
2R_16049685_SNP A G 0.0875 14 146 0.4679 4.5817326081059251E-01
2R_16049768_SNP C A 0.2875 46 114 0.07398 6.8859571391485158E-02
2R_16049804_SNP A G 0.2349 35 114 0.1082 9.7336178143618390E-02
2R_16049811_INS G GCCG 0.2353 36 117 0.09029 7.8012085562028530E-02
2R_16049909_SNP G C 0.2215 35 123 0.493 4.8193202384113032E-01
2R_16049980_SNP C T 0.3871 60 95 0.3894 4.0790459936878054E-01
2R_16050127_SNP A G 0.2293 36 121 0.6339 6.2507392284110930E-01
2R_16050128_SNP A G 0.2278 36 122 0.6117 6.0301587181016636E-01
2R_16050137_SNP T G 0.2745 42 111 0.4146 3.9958772712251034E-01
2R_16050178_SNP A G 0.0625 10 150 0.6926 6.8699753715051459E-01
2R_16050187_SNP A G 0.06832 11 150 0.9407 9.3957901200061211E-01
2R_16050249_SNP T A 0.3571 50 90 0.7083 6.9244861105234923E-01
2R_16050262_SNP C A 0.3478 48 90 0.7583 7.4334859749429349E-01
2R_16050286_SNP T C 0.3885 54 85 0.9924 9.9200533830875459E-01
2R_16050300_SNP C T 0.3286 46 94 0.9377 9.3425090156050572E-01
2R_16050520_SNP A C 0.2704 43 116 0.31 2.9861824534098469E-01
2R_16050564_SNP A C 0.2756 43 113 0.2982 2.8236065510911479E-01
2R_16050643_DEL A AA 0.245 37 114 0.3648 3.4734997792020306E-01
2R_16050646_SNP A G 0.2484 38 115 0.4363 4.2015412238806848E-01
2R_16050814_DEL G GGG 0.2624 37 104 0.9013 8.9631572455597264E-01
2R_16050953_SNP C T 0.3268 50 103 0.8547 8.5011602182565937E-01
2R_16051331_SNP T A 0.4403 70 89 0.7592 7.5539448688862898E-01
2R_16051355_DEL G GTATA 0.2848 45 113 0.1932 1.8105432752561446E-01
2R_16051364_SNP T C 0.2662 41 113 0.2909 2.7476365512082501E-01
2R_16051365_SNP A T 0.2756 43 113 0.3192 3.0791289049793069E-01
2R_16051368_DEL T TACCCTATCCCT 0.2839 44 111 0.2585 2.4415790553198735E-01
2R_16051765_SNP A C 0.08696 14 147 0.2064 2.0058650024543290E-01
2R_16051795_SNP T C 0.2662 41 113 0.2939 2.7884128673621045E-01
2R_16051807_SNP G C 0.2516 39 116 0.1479 1.3669299912966393E-01
2R_16051881_SNP T G 0.1195 19 140 0.06634 6.7699865829336195E-02
2R_16051899_SNP C A 0.2532 39 115 0.2499 2.3564059761047651E-01
2R_16051901_SNP A G 0.1635 26 133 0.0505 4.7400550571359369E-02
2R_16051912_SNP G A 0.2532 39 115 0.3263 3.1108102182166741E-01
2R_16051913_SNP A G 0.2222 34 119 0.2068 1.8992057507029092E-01
2R_16052039_SNP T A 0.1313 21 139 0.09668 9.3572780418770596E-02
2R_16052057_SNP T G 0.1634 25 128 0.2833 2.6370489299055089E-01
2R_16052089_SNP A G 0.3165 50 108 0.545 5.3486706330693168E-01
2R_16052110_SNP A T 0.2327 37 122 0.9861 9.8572208143824580E-01
2R_16052132_SNP T C 0.3924 62 96 0.9971 9.9703143332519772E-01
2R_16052135_SNP T A 0.2222 34 119 0.4823 4.7195709232214667E-01
2R_16052290_SNP A T 0.06135 10 153 0.8515 8.5063253699378683E-01
2R_16052435_SNP A C 0.07746 11 131 0.8899 8.8295276078887774E-01
2R_16052474_SNP C G 0.0559 9 152 0.3953 3.8839783749745072E-01
2R_16052494_SNP T A 0.1974 30 122 0.3308 3.1240090409460841E-01
2R_16052571_SNP A G 0.2357 37 120 0.9669 9.6596780540977356E-01
2R_16052595_SNP G T 0.3973 58 88 0.7683 7.5443193899559913E-01
2R_16052666_SNP A T 0.4636 70 81 0.7339 7.2343960765749449E-01
2R_16052734_SNP G A 0.4487 70 86 0.7419 7.3548190062836150E-01
2R_16052769_SNP G T 0.4091 63 91 0.6129 6.0151788084698921E-01
2R_16052775_SNP A T 0.06748 11 152 0.8791 8.7782014933434405E-01
2R_16052782_SNP G A 0.07317 12 152 0.841 8.3986048224458021E-01
2R_16052791_SNP T C 0.4194 65 90 0.5432 5.3234486035660122E-01
2R_16052796_SNP T C 0.3636 56 98 0.7544 7.6234043760333003E-01
2R_16052806_SNP T A 0.2484 39 118 0.178 1.6591945512035833E-01
2R_16052822_SNP G A 0.3421 52 100 0.6094 6.1818239888607862E-01
2R_16052826_SNP T A 0.2933 44 106 0.9092 9.1144191992334345E-01
2R_16052837_SNP G C 0.2895 44 108 0.4205 4.1244753655011357E-01
2R_16052839_SNP T C 0.28 42 108 0.371 3.5592193623731461E-01
2R_16052841_SNP C A 0.2649 40 111 0.37 3.4752788356714315E-01
2R_16052846_SNP A C 0.2848 43 108 0.3114 2.9789161327962854E-01
2R_16052854_SNP G A 0.3312 51 103 0.4597 4.4324135713042034E-01
2R_16052944_SNP T C 0.4323 67 88 0.3991 3.8271053681963851E-01
2R_16052969_SNP T A 0.135 22 141 0.1567 1.5307924519763483E-01
2R_16052972_SNP C A 0.4305 65 86 0.505 5.2290971562867661E-01
2R_16053121_SNP C G 0.3919 58 90 0.5883 5.7675150551889032E-01
2R_16053127_SNP G T 0.3671 58 100 0.4499 4.3899915629616559E-01
2R_16053170_SNP T C 0.1384 22 137 0.375 3.6972352768653471E-01
2R_16053212_SNP T G 0.4129 64 91 0.5061 4.9777867089196381E-01
2R_16053249_SNP T C 0.1437 23 137 0.5336 5.2565151781582609E-01
2R_16053261_SNP A C 0.06369 10 147 0.1074 9.6978068463478229E-02
2R_16053352_SNP C T 0.4013 63 94 0.2384 2.2450799232787766E-01
2R_16053395_SNP C G 0.3187 51 109 0.8187 8.1490673517589152E-01
2R_16053397_SNP C T 0.3168 51 110 0.8288 8.2574881577345516E-01
2R_16053475_SNP G A 0.4362 65 84 0.1075 9.7082661756828781E-02
2R_16053538_SNP G A 0.3117 48 106 0.06509 5.6134230657167973E-02
2R_16053662_SNP A G 0.06098 10 154 0.3989 3.9392379584063697E-01
2R_16053665_SNP G C 0.0875 14 146 0.2768 2.6639737888123627E-01
2R_16053856_SNP T C 0.4845 78 83 0.05201 4.8658682670282928E-02
2R_16053863_SNP A C 0.4783 77 84 0.04328 4.0583068164571620E-02
2R_16053869_SNP T C 0.4151 66 93 0.127 1.1966467946663384E-01
2R_16053879_SNP C A 0.06098 10 154 0.6147 6.1514773831315539E-01
2R_16053893_SNP A T 0.4062 65 95 0.09013 8.7190170694434355E-02
2R_16053897_SNP A G 0.06667 11 154 0.2941 2.9040295217871215E-01
2R_16053906_SNP A T 0.4114 65 93 0.1334 1.2606576943926673E-01
2R_16053910_SNP T A 0.4873 77 81 0.03751 3.3409293757610758E-02
2R_16053914_SNP T A 0.4062 65 95 0.126 1.1953943559623015E-01
2R_16053916_SNP A T 0.06667 11 154 0.2941 2.9040295217871215E-01
2R_16053928_SNP G A 0.06667 11 154 0.2941 2.9040295217871215E-01
2R_16053973_SNP T G 0.4684 74 84 0.04633 4.1468926542099001E-02
2R_16054009_SNP C A 0.2323 36 119 0.1899 1.7473944924503471E-01
2R_16054128_DEL T TT 0.3933 59 91 0.6704 6.8416326528766491E-01
2R_16054133_SNP G C 0.06369 10 147 0.06524 5.9519963357266628E-02
2R_16054134_SNP G A 0.06875 11 149 0.08031 7.5680441362709336E-02
2R_16054136_SNP T G 0.05031 8 151 0.3848 3.8111503461350194E-01
2R_16054138_SNP C T 0.06832 11 150 0.08112 7.6829616700712242E-02
2R_16054207_SNP A C 0.4161 67 94 0.8988 8.9724120013695197E-01
2R_16054495_SNP A C 0.4803 73 79 0.3635 3.4507481945158791E-01
2R_16054663_SNP C G 0.4188 67 93 0.6734 6.6805161877096753E-01
2R_16054716_SNP G T 0.359 56 100 0.8521 8.4773566918458920E-01
2R_16054760_SNP A T 0.2089 33 125 0.4707 4.6048987282021447E-01
2R_16054800_SNP G C 0.1795 28 128 0.6408 6.3166480992446317E-01
2R_16054803_SNP A G 0.183 28 125 0.8314 8.2576507874829663E-01
2R_16054876_SNP T A 0.2903 45 110 0.584 5.8946008684302731E-01
2R_16054896_SNP T G 0.4873 77 81 0.4278 4.1624243921873127E-01
2R_16054938_SNP A T 0.2767 44 115 0.6437 6.3816217719568913E-01
2R_16054949_SNP C T 0.4403 70 89 0.4091 3.9828749367942862E-01
2R_16054992_SNP T G 0.06667 11 154 0.9765 9.7629375204687596E-01
2R_16054995_SNP T G 0.3077 48 108 0.4979 4.9731476366468319E-01
2R_16055249_SNP A G 0.05926 8 127 0.9729 9.7021748420856169E-01
2R_16055254_INS ACTTGCA A 0.05263 8 144 0.9767 9.7560308476070590E-01
2R_16055258_SNP T G 0.3592 51 91 0.2078 1.9558694643545527E-01
2R_16055475_INS TT T 0.2985 40 94 0.4392 4.2472114937273664E-01
2R_16055503_SNP T A 0.2484 40 121 0.9446 9.4387889760203658E-01
2R_16055516_SNP G T 0.4324 64 84 0.738 7.4324901756522488E-01
2R_16055535_SNP A G 0.1835 29 129 0.5311 5.3161593311114741E-01
2R_16055553_SNP C A 0.1474 23 133 0.8529 8.5858907774483439E-01
2R_16055566_SNP T A 0.1447 23 136 0.4351 4.2633245497269412E-01
2R_16055607_SNP A T 0.1783 28 129 0.3068 2.9290412036123792E-01
2R_16055615_SNP T C 0.4771 73 80 0.9341 9.3292682254249804E-01
2R_16055616_SNP A G 0.1384 22 137 0.6758 6.7699323038437431E-01
2R_16055621_SNP T A 0.1818 28 126 0.7446 7.4245408947720026E-01
2R_16055655_SNP C A 0.1623 25 129 0.8684 8.6443619193084831E-01
2R_16055666_SNP C T 0.1667 26 130 0.9999 9.9984468101793156E-01
2R_16055671_SNP T C 0.1538 24 132 0.9773 9.7663275372745284E-01
2R_16055676_SNP A C 0.1818 28 126 0.5166 5.0075157234662604E-01
2R_16055687_SNP G T 0.1935 30 125 0.9935 9.9392208666170923E-01
2R_16055694_SNP C T 0.2013 31 123 0.3994 3.8330610008805666E-01
2R_16055696_SNP C G 0.1429 22 132 0.9561 9.5450487181200405E-01
2R_16055702_SNP A G 0.4058 56 82 0.4524 4.3305260159908487E-01
2R_16055703_SNP A T 0.4088 56 81 0.4425 4.2142724509237528E-01
2R_16055704_SNP A G 0.1494 23 131 0.9385 9.3629860580117352E-01
2R_16055713_SNP T A 0.1613 25 130 0.9966 9.9649456236084832E-01
2R_16055714_SNP G C 0.1603 25 131 0.991 9.9079623240170589E-01
2R_16055716_SNP T C 0.1613 25 130 0.9966 9.9649456236084832E-01
2R_16055717_SNP T A 0.1613 25 130 0.9985 9.9849984303856354E-01
2R_16055719_SNP G C 0.1548 24 131 0.9925 9.9231295244258044E-01
2R_16055723_SNP T A 0.1447 22 130 0.9272 9.2440645635327356E-01
2R_16055728_SNP C T 0.1494 23 131 0.8622 8.5805040865850968E-01
2R_16055743_SNP T A 0.1677 26 129 0.9869 9.8668729575785830E-01
2R_16055749_SNP C T 0.1656 26 131 0.9641 9.6327313829079864E-01
2R_16055751_SNP A G 0.1656 26 131 0.9641 9.6327313829079864E-01
2R_16055763_SNP T C 0.2484 39 118 0.1793 1.6903383423878438E-01
2R_16055769_SNP T A 0.1677 26 129 0.9278 9.2603465210047342E-01
2R_16055786_SNP T G 0.474 73 81 0.9096 9.0725514376493777E-01
2R_16055800_SNP T A 0.2733 44 117 0.7139 7.1002315940160443E-01
2R_16055816_SNP G C 0.2434 37 115 0.2386 2.2587314917046597E-01
2R_16055897_SNP T C 0.06173 10 152 0.8586 8.5714916691077758E-01
2R_16056007_SNP A G 0.1519 24 134 0.4836 4.7668599290797986E-01
2R_16056059_DEL GGCTAGATG G 0.3448 50 95 0.5854 5.6186740582376082E-01
2R_16056151_SNP T C 0.1824 29 130 0.2211 2.1426346897796167E-01
2R_16056251_SNP T C 0.4545 70 84 0.869 8.6486828125383641E-01
2R_16056356_SNP G A 0.1341 22 142 0.9431 9.4254403402995146E-01
2R_16056389_SNP T C 0.3041 45 103 0.5028 4.8398181945250174E-01
2R_16056401_INS A ATCTA 0.3497 50 93 0.7001 6.8501513779997270E-01
2R_16056408_SNP T C 0.09615 15 141 0.9515 9.4975095676963528E-01
2R_16056634_DEL A AT 0.07006 11 146 0.9045 9.0207710367886340E-01
2R_16056673_SNP C T 0.4551 71 85 0.9354 9.3364961268792057E-01
2R_16056796_INS GACTG G 0.2714 38 102 0.6878 7.3994552752884246E-01
2R_16056801_SNP G A 0.2585 38 109 0.7215 7.6925611140925654E-01
2R_16056813_SNP T A 0.1149 17 131 0.4472 4.3264551528866535E-01
2R_16056866_SNP T C 0.1899 30 128 0.4116 4.0738993909404553E-01
2R_16056868_SNP C T 0.09434 15 144 0.4301 4.2200554862678563E-01
2R_16057057_SNP T A 0.2201 35 124 0.5944 5.9891455956918405E-01
2R_16057116_SNP T G 0.08333 13 143 0.03236 2.6832923405562408E-02
2R_16057135_SNP C T 0.1887 30 129 0.8936 8.9280816183374512E-01
2R_16057148_SNP A G 0.2774 43 112 0.06412 5.6764218359353247E-02
2R_16057177_SNP A G 0.05625 9 151 0.004365 3.6769590594270436E-03
2R_16057211_SNP T C 0.07879 13 152 0.4752 4.7181763749574879E-01
2R_16057232_SNP C T 0.06748 11 152 0.3911 3.8535154949639572E-01
2R_16057257_SNP A T 0.2099 34 128 0.2231 2.1553005004095482E-01
2R_16057297_SNP A T 0.4268 67 90 0.4195 4.0691495833940050E-01
2R_16057384_SNP C A 0.05 8 152 0.083 7.6360385693569774E-02
2R_16057390_INS A AAA 0.2044 28 109 0.3651 3.7047068007870565E-01
2R_16057626_SNP T G 0.07975 13 150 0.6726 6.7158581916871873E-01
2R_16057698_DEL T TT 0.3057 48 109 0.9279 9.2570700145903873E-01
2R_16057805_SNP C T 0.2614 40 113 0.8168 8.1215785458496781E-01
2R_16057946_SNP T G 0.2177 32 115 0.4306 4.2465450175275166E-01
2R_16058029_SNP T C 0.07006 11 146 0.7712 7.6424469456708977E-01
2R_16058047_SNP T G 0.1921 29 122 0.402 3.8747210277610922E-01
2R_16058053_SNP C A 0.28 42 108 0.0858 7.8363027830761808E-02
2R_16058180_SNP T C 0.2671 43 118 0.4116 4.0502853617485424E-01
2R_16058187_SNP G C 0.4928 68 70 0.9711 9.7154009771473915E-01
2R_16058330_SNP A G 0.4167 65 91 0.7389 7.3141889809730010E-01
2R_16058527_SNP A G 0.05096 8 149 0.6167 6.2882675650600683E-01
2R_16058596_SNP G C 0.2658 42 116 0.4487 4.3592258425430974E-01
2R_16058616_SNP G A 0.06748 11 152 0.09474 9.0766795477078777E-02
2R_16058655_SNP G A 0.3333 52 104 0.4108 3.9745823417474102E-01
2R_16058659_SNP G C 0.1111 18 144 0.4814 4.8459929808321434E-01
2R_16058685_SNP A C 0.3416 55 106 0.1029 9.6316923788561271E-02
2R_16058702_SNP A G 0.1429 23 138 0.2253 2.1986596506232992E-01
2R_16058706_SNP T C 0.3312 52 105 0.4661 4.5868354738320527E-01
2R_16058871_INS TCT T 0.1329 21 137 0.9903 9.9008018193609337E-01
2R_16058892_SNP A T 0.1592 25 132 0.2842 2.7545973925556633E-01
2R_16058943_SNP T G 0.08025 13 149 0.9363 9.3525319179038136E-01
2R_16059052_SNP A G 0.1623 25 129 0.6151 6.0529658512870554E-01
2R_16059214_SNP T C 0.461 71 83 0.7754 7.6806840234548845E-01
2R_16059339_SNP A T 0.1529 24 133 0.2666 2.5698323639177412E-01
2R_16059391_SNP C G 0.2795 45 116 0.1203 1.1341842967087201E-01
2R_16059480_SNP A C 0.2949 46 110 0.897 8.9340962896921661E-01
2R_16059535_SNP T A 0.2795 45 116 0.2998 2.9042592766049957E-01
2R_16059536_SNP T C 0.4167 65 91 0.7257 7.1952870217077525E-01
2R_16059546_SNP A G 0.1321 21 138 0.4389 4.3116770967809204E-01
2R_16059565_SNP T G 0.1859 29 127 0.385 3.7196170548793561E-01
2R_16059583_SNP C T 0.4774 74 81 0.8409 8.5091287664591297E-01
2R_16059599_SNP C T 0.4937 78 80 0.532 5.2353065672047305E-01
2R_16059655_INS GG G 0.1076 17 141 0.469 4.6223772329288448E-01
2R_16059660_SNP A C 0.3861 61 97 0.1159 1.0837745142268496E-01
2R_16059663_SNP T G 0.3806 59 96 0.08663 7.8572858626427183E-02
2R_16059685_SNP A G 0.3654 57 99 0.04291 3.7515347242406287E-02
2R_16059690_SNP A G 0.3636 56 98 0.02943 2.4743606751901390E-02
2R_16059696_SNP T C 0.366 56 97 0.02649 2.2132238087574776E-02
2R_16059760_DEL T TTCACGGGAATGAAAAAATACT 0.1 16 144 0.8693 8.6638929445711277E-01
2R_16059810_SNP C A 0.06211 10 151 0.821 8.1750648807349713E-01
2R_16059853_SNP T C 0.09259 15 147 0.9491 9.4872815518649212E-01
2R_16059890_SNP T A 0.07975 13 150 0.8229 8.2177109669365256E-01
2R_16059911_SNP T A 0.1313 21 139 0.4161 4.0636231769697673E-01
2R_16059958_SNP A T 0.07407 12 150 0.9827 9.8251662936209350E-01
2R_16059974_SNP A G 0.2564 40 116 0.1615 1.5017304294167766E-01
2R_16059977_SNP C T 0.09816 16 147 0.5154 5.1023000967869847E-01
2R_16060034_SNP C T 0.06832 11 150 0.9873 9.8709462663310454E-01
2R_16060075_SNP T C 0.118 19 142 0.7329 7.2842972638251646E-01
2R_16060077_SNP G T 0.1465 23 134 0.1975 1.8802827711489933E-01
2R_16060095_SNP T C 0.08642 14 148 0.9971 9.9704454611010684E-01
2R_16060099_SNP G A 0.08025 13 149 0.9627 9.6235212719298924E-01
2R_16060100_SNP C T 0.1835 29 129 0.9536 9.5276548196604671E-01
2R_16060138_SNP G T 0.2692 42 114 0.5121 4.9807624298043640E-01
2R_16060186_SNP A C 0.1961 30 123 0.704 6.9542890797253187E-01
2R_16060187_SNP T C 0.08176 13 146 0.55 5.4532997484829426E-01
2R_16060193_SNP C G 0.3203 49 104 0.7488 7.4111909970432444E-01
2R_16060376_SNP C G 0.075 12 148 0.5128 5.0368393638542530E-01
2R_16060415_SNP G A 0.07097 11 144 0.7112 7.0394750321457478E-01
2R_16060431_SNP G A 0.4103 64 92 0.8542 8.4961550731790392E-01
2R_16060531_SNP A G 0.125 20 140 0.6775 6.7115612424124671E-01
2R_16060614_SNP G T 0.3397 53 103 0.3514 3.3847299602396430E-01
2R_16060641_SNP C A 0.2468 39 119 0.6744 6.6833530371579086E-01
2R_16060652_SNP C A 0.2484 39 118 0.7289 7.2490647757283078E-01
2R_16060695_SNP T A 0.4258 66 89 0.7365 7.2875794817037565E-01
2R_16060834_SNP A C 0.1772 28 130 0.9697 9.6881657437651925E-01
2R_16060838_SNP A G 0.09494 15 143 0.4526 4.4229903247865221E-01
2R_16060841_SNP A C 0.1887 30 129 0.7318 7.2530584975715273E-01
2R_16060922_SNP G C 0.1698 27 132 0.7962 7.9120028448961388E-01
2R_16060948_SNP C T 0.3416 55 106 0.5784 5.7221257800859537E-01
2R_16060967_SNP C G 0.1069 17 142 0.4465 4.3915656849160167E-01
2R_16060996_SNP G A 0.189 31 133 0.9051 9.0404823393404321E-01
2R_16060997_SNP T A 0.125 20 140 0.4273 4.2357001719965448E-01
2R_16061042_SNP C T 0.179 29 133 0.7152 7.1089901131180389E-01
2R_16061051_SNP G A 0.09938 16 145 0.5373 5.2930550572596635E-01
2R_16061058_SNP T C 0.1401 22 135 0.487 4.7338597100918622E-01
2R_16061064_SNP C T 0.1538 24 132 0.8518 8.4861329491827564E-01
2R_16061068_SNP G A 0.3553 54 98 0.6258 6.1754024127269402E-01
2R_16061126_SNP C T 0.07362 12 151 0.8011 8.0042356325401354E-01
2R_16061229_SNP A T 0.06748 11 152 0.5769 5.7175081112162629E-01
2R_16061245_SNP G A 0.474 73 81 0.7225 7.1447238662173596E-01
2R_16061247_SNP T C 0.2025 32 126 0.3265 3.1594626426776384E-01
2R_16061388_SNP T A 0.1707 28 136 0.5308 5.2928690126340006E-01
2R_16061581_SNP A T 0.3185 50 107 0.5103 5.0371837869072844E-01
2R_16061585_SNP T C 0.4167 65 91 0.8124 8.0991872625639805E-01
2R_16061592_SNP A C 0.1056 17 144 0.5937 5.8623875364824973E-01
2R_16061662_SNP G T 0.3677 57 98 0.7738 7.6741994852943951E-01
2R_16061663_SNP G T 0.3613 56 99 0.6401 6.3117915540164271E-01
2R_16061791_SNP A G 0.2611 41 116 0.6425 6.3291295097224465E-01
2R_16061848_SNP T C 0.06289 10 149 0.4379 4.2639051814620721E-01
2R_16061856_SNP A G 0.175 28 132 0.1262 1.1771777746693635E-01
2R_16061866_SNP A T 0.4551 71 85 0.5409 5.3252790451293042E-01
2R_16061883_SNP G T 0.2745 42 111 0.5281 5.1430766881338252E-01
2R_16061897_SNP G A 0.09816 16 147 0.3107 3.0413648214832067E-01
2R_16061901_SNP T C 0.1801 29 132 0.741 7.3827234615236426E-01
2R_16061931_SNP C T 0.3148 51 111 0.748 7.4395527476201018E-01
2R_16061936_SNP C T 0.465 73 84 0.8018 7.9592794639130471E-01
2R_16061953_SNP T A 0.3526 55 101 0.6746 6.6707264460947480E-01
2R_16061959_SNP A G 0.4214 67 92 0.9339 9.3259959649423818E-01
2R_16061961_SNP A G 0.1824 29 130 0.3651 3.5874302435369121E-01
2R_16061972_SNP G C 0.1481 24 138 0.357 3.5528229090398522E-01
2R_16061975_SNP G A 0.0566 9 150 0.3531 3.4540310870509883E-01
2R_16061989_DEL A ATGTA 0.05556 9 153 0.6177 6.1586179837242117E-01
2R_16061989_SNP G A 0.3919 58 90 0.9214 9.1928163635345894E-01
2R_16061995_SNP A T 0.2739 43 114 0.9011 8.9930265174776758E-01
2R_16062002_SNP T A 0.3688 59 101 0.8741 8.7273562595280185E-01
2R_16062008_SNP A G 0.2875 46 114 0.5332 5.2983805131349571E-01
2R_16062015_SNP C T 0.2215 35 123 0.8091 8.0831391371663297E-01
2R_16062023_SNP G C 0.06667 11 154 0.7732 7.7155685561842569E-01
2R_16062027_SNP G T 0.2839 44 111 0.4026 4.0094995855124949E-01
2R_16062028_SNP A G 0.06173 10 152 0.3447 3.3751273431139273E-01
2R_16062036_SNP T C 0.05625 9 151 0.3022 2.9516752694773518E-01
2R_16062046_SNP A C 0.06173 10 152 0.3329 3.2807034305190186E-01
2R_16062058_SNP G A 0.2174 35 126 0.8007 7.9824892230488620E-01
2R_16062059_SNP T G 0.06748 11 152 0.4752 4.6982286181500743E-01
2R_16062062_SNP T A 0.06135 10 153 0.3475 3.4159066672749150E-01
2R_16062063_SNP T A 0.06135 10 153 0.3475 3.4159066672749150E-01
2R_16062064_SNP A T 0.327 52 107 0.9395 9.3815563110531741E-01
2R_16062070_SNP G A 0.05 8 152 0.4069 3.9852495640466523E-01
2R_16062072_MNP AAC GTA 0.06173 10 152 0.3577 3.5175933474430410E-01
2R_16062077_SNP C T 0.3742 58 97 0.7732 7.6727536298579802E-01
2R_16062078_SNP A T 0.0559 9 152 0.3259 3.1708736825145478E-01
2R_16062082_SNP A G 0.06711 10 139 0.3704 3.4844498744179264E-01
2R_16062083_SNP T A 0.06623 10 141 0.3833 3.6346790602317114E-01
2R_16062084_SNP G A 0.4014 59 88 0.8485 8.4103187982205685E-01
2R_16062085_SNP C T 0.4307 59 78 0.7136 6.9232680577769479E-01
2R_16062086_DEL A AATA 0.3831 59 95 0.6627 6.5491265659460052E-01
2R_16062091_SNP G A 0.4359 68 88 0.9951 9.9507442110934852E-01
2R_16062092_SNP T A 0.06211 10 151 0.2624 2.5482984119846064E-01
2R_16062093_SNP G A 0.06173 10 152 0.342 3.3512375955623708E-01
2R_16062097_SNP T C 0.4254 57 77 0.5689 5.3846104300989128E-01
2R_16062099_SNP A T 0.3791 58 95 0.633 6.2435412067921559E-01
2R_16062100_SNP T A 0.3791 58 95 0.633 6.2435412067921559E-01
2R_16062106_SNP T A 0.3733 56 94 0.6205 6.0869018434098421E-01
2R_16062108_SNP A T 0.3916 56 87 0.7654 7.5402396566732011E-01
2R_16062109_SNP T G 0.3973 58 88 0.707 6.9434177866460889E-01
2R_16062112_SNP T C 0.4359 68 88 0.9955 9.9535399274886727E-01
2R_16062141_SNP C A 0.2092 32 121 0.9391 9.3660144940205459E-01
2R_16062202_DEL A ACGATTCTTTCAGCTACCTTTAAA 0.06098 10 154 0.6332 6.2987684943710520E-01
2R_16062234_DEL A AT 0.06918 11 148 0.1751 1.9885053286863519E-01
2R_16062350_SNP C T 0.1447 23 136 0.03004 3.8102801683199232E-02
2R_16062359_SNP C T 0.1429 23 138 0.7373 7.3818164702499511E-01
2R_16062478_SNP A G 0.0566 9 150 0.1906 1.8049489337913316E-01
2R_16062483_SNP A T 0.05303 7 125 0.5668 5.7099072055776834E-01
2R_16062497_SNP C T 0.06707 11 153 0.8472 8.4558888970558499E-01
2R_16062500_SNP A G 0.06135 10 153 0.6814 6.7764013541440327E-01
2R_16062587_SNP A G 0.1348 19 122 0.5168 5.5746853532116836E-01
2R_16062602_SNP T C 0.2368 36 116 0.5775 5.6740825151051122E-01
2R_16062627_SNP T C 0.06832 11 150 0.6144 6.1275262803737640E-01
2R_16062648_SNP G A 0.05455 9 156 0.6462 6.4370043536123089E-01
2R_16062668_SNP A T 0.329 51 104 0.5506 5.3847053322964467E-01
2R_16062755_SNP T C 0.2298 37 124 0.5934 5.8613471474001155E-01
2R_16062772_SNP C A 0.06098 10 154 0.5239 5.1945044425400910E-01
2R_16062788_SNP A T 0.4868 74 78 0.2294 2.1582797837420642E-01
2R_16062837_SNP A G 0.07453 12 149 0.007964 6.8126700947448628E-03
2R_16062948_SNP T A 0.1056 17 144 0.4312 4.2548549669811608E-01
2R_16062954_SNP A G 0.4444 68 85 0.4883 4.7600300468152390E-01
2R_16062961_SNP T C 0.4228 63 86 0.4395 4.1952199699681914E-01
2R_16063048_SNP A T 0.3312 52 105 0.8248 8.2111297927630389E-01
2R_16063224_SNP C T 0.1358 22 140 0.002506 2.1419466230275571E-03
2R_16063226_SNP A G 0.135 22 141 0.002507 2.2088130610312894E-03
2R_16063363_SNP C T 0.4465 71 88 0.2311 2.2410060736455584E-01
2R_16063394_SNP G A 0.1472 24 139 0.0198 1.8224850672935944E-02
2R_16063430_SNP G T 0.3439 54 103 0.219 2.0516979437042460E-01
2R_16063432_SNP T A 0.3438 55 105 0.1842 1.7430412428343633E-01
2R_16063531_SNP C G 0.08537 14 150 0.5871 5.8368708277149917E-01
2R_16063855_SNP C A 0.2089 33 125 0.8683 8.6458547546189546E-01
2R_16063896_SNP T C 0.2342 37 121 0.4064 3.9367083521772939E-01
2R_16063987_INS CT C 0.06098 10 154 0.5255 5.2121695918374300E-01
2R_16064040_SNP G A 0.06135 10 153 0.5057 5.0266455049492298E-01
2R_16064082_SNP C T 0.268 41 112 0.117 1.0454591614897779E-01
2R_16064090_SNP C T 0.06098 10 154 0.5255 5.2121695918374300E-01
2R_16064092_SNP G C 0.2215 35 123 0.116 1.1070544803843740E-01
2R_16064097_SNP T C 0.2803 44 113 0.07687 7.0922814942468618E-02
2R_16064272_SNP T C 0.08075 13 148 0.7878 7.8428204570444127E-01
2R_16064285_SNP A G 0.1006 16 143 0.837 8.3397357192005006E-01
2R_16064286_SNP T A 0.07453 12 149 0.7518 7.4818343476887006E-01
2R_16064427_SNP G T 0.1456 23 135 0.967 9.6654020253844009E-01
2R_16064429_SNP C T 0.3567 56 101 0.07657 6.7700738942658378E-02
2R_16064452_SNP T C 0.09375 15 145 0.8297 8.2713649129993416E-01
2R_16064465_SNP A C 0.06667 11 154 0.3014 2.9777235005802793E-01
2R_16064557_SNP T C 0.1132 18 141 0.565 5.5897946549134181E-01
2R_16064720_SNP T C 0.05161 8 147 0.892 8.8878527832707288E-01
2R_16064742_SNP G A 0.08609 13 138 0.8106 8.0353231942956771E-01
2R_16064761_SNP G C 0.08276 12 133 0.7359 7.2488986360404262E-01
2R_16064768_SNP G T 0.06211 10 151 0.4789 4.7261965021940155E-01
2R_16064769_SNP T G 0.06211 10 151 0.4008 3.9378741229462644E-01
2R_16064775_SNP G A 0.06832 11 150 0.4132 4.0827320400464029E-01
2R_16064804_INS C CTC 0.25 38 114 0.5405 5.2501088042788679E-01
2R_16064817_SNP G A 0.1146 18 139 0.7571 7.5098126356633976E-01
2R_16064922_SNP C T 0.09317 15 146 0.9021 9.0109849056370916E-01
2R_16064943_SNP A T 0.0566 9 150 0.4437 4.3460817314885736E-01
2R_16064958_SNP A G 0.07407 12 150 0.2371 2.3041364384435714E-01
2R_16064972_SNP A C 0.07453 12 149 0.2336 2.2583983816149400E-01
2R_16064995_SNP C T 0.06832 11 150 0.1126 1.0670839712027280E-01
2R_16064996_SNP A G 0.1401 22 135 0.7085 7.0136641360847318E-01
2R_16064999_SNP T A 0.3882 59 93 0.2018 1.8593734598926304E-01
2R_16065012_SNP T G 0.06875 11 149 0.1161 1.0927050668274296E-01
2R_16065053_SNP T C 0.06918 11 148 0.6373 6.2865249237529475E-01
2R_16065419_SNP C A 0.08861 14 144 0.724 7.1819798917542865E-01
2R_16065514_SNP G A 0.4837 74 79 0.8223 8.1658809522458964E-01
2R_16065519_SNP A C 0.3856 59 94 0.4381 4.2094893724506977E-01
2R_16065544_SNP T C 0.3797 60 98 0.2532 2.4375040038822693E-01
2R_16065610_SNP G T 0.1166 19 144 0.9021 9.0081655111570313E-01
2R_16065614_SNP A G 0.08075 13 148 0.7947 7.9377496466987463E-01
2R_16065710_SNP G T 0.05 8 152 0.07623 7.0095285690621872E-02
2R_16065729_SNP C A 0.3419 53 102 0.7949 7.8726461736982878E-01
2R_16065917_SNP A T 0.4255 60 81 0.8749 8.6920564572251413E-01
2R_16065920_SNP G C 0.1987 31 125 0.719 7.1532461509258516E-01
2R_16065997_SNP T C 0.2756 43 113 0.5517 5.3876573562135055E-01
2R_16066065_SNP T A 0.293 46 111 0.8104 8.0507110739053545E-01
2R_16066069_SNP C T 0.487 75 79 0.7908 7.8388414152301211E-01
2R_16066105_SNP G A 0.2138 34 125 0.2783 2.7243179015497510E-01
2R_16066111_SNP T A 0.2675 42 115 0.2816 2.7113995891102161E-01
2R_16066133_SNP G A 0.4774 74 81 0.9852 9.8468586983809880E-01
2R_16066142_SNP T C 0.4872 76 80 0.9611 9.6011482151951566E-01
2R_16066176_SNP C A 0.5 77 77 0.8044 7.9897095372783544E-01
2R_16066191_SNP C T 0.2819 42 107 0.5487 5.3336646676408883E-01
2R_16066195_SNP T C 0.1731 27 129 0.9056 9.0412164695860187E-01
2R_16066209_DEL T TTCA 0.1623 25 129 0.7806 7.7395534144431510E-01
2R_16066216_SNP G A 0.2941 45 108 0.4713 4.5430741150888876E-01
2R_16066221_SNP A G 0.2941 45 108 0.4061 3.9739665584942507E-01
2R_16066250_SNP T C 0.05556 9 153 0.9409 9.4359121828400316E-01
2R_16066261_SNP A G 0.1447 23 136 0.7273 7.2228489250950090E-01
2R_16066286_SNP G A 0.2453 39 120 0.6234 6.2053573888335656E-01
2R_16066297_SNP G A 0.3935 61 94 0.9401 9.3889086502229258E-01
2R_16066298_SNP A G 0.118 19 142 0.7835 7.7953102959327258E-01
2R_16066307_SNP A C 0.06211 10 151 0.366 3.5857947454536010E-01
2R_16066330_SNP T C 0.06173 10 152 0.2158 2.0934562343094898E-01
2R_16066440_SNP C A 0.175 28 132 0.9241 9.2257950177311954E-01
2R_16066515_SNP A C 0.3101 49 109 0.6883 6.8031173134551448E-01
2R_16066792_SNP T C 0.1358 22 140 0.8711 8.6909631019747979E-01
2R_16066836_SNP A G 0.142 23 139 0.9317 9.3066759627351914E-01
2R_16066976_SNP T G 0.3311 50 101 0.4796 4.6605818891833206E-01
2R_16066999_SNP T C 0.175 28 132 0.7434 7.4239477892167849E-01
2R_16067061_SNP T G 0.07407 12 150 0.5302 5.2772620846890228E-01
2R_16067062_SNP T G 0.06832 11 150 0.4177 4.0933064554005305E-01
2R_16067530_SNP A C 0.3742 58 97 0.9957 9.9563149686081143E-01
2R_16067654_SNP C T 0.4183 64 89 0.9377 9.3561465703408664E-01
2R_16067682_SNP A T 0.142 23 139 0.3663 3.6018264696423918E-01
2R_16067732_SNP G C 0.1938 31 129 0.6818 6.7559281373030000E-01
2R_16067779_SNP C G 0.3563 57 103 0.8955 8.9383216861601544E-01
2R_16067832_SNP C T 0.3226 50 105 0.7284 7.2706146464982435E-01
2R_16067853_SNP C T 0.2372 37 119 0.9676 9.6662253215052951E-01
2R_16067877_SNP T C 0.1301 19 127 0.4383 4.1342683233914113E-01
2R_16067965_SNP C T 0.4103 64 92 0.5475 5.3893733472245997E-01
2R_16067980_SNP T G 0.1582 25 133 0.8183 8.1527444719412467E-01
2R_16067993_SNP G A 0.1266 20 138 0.3672 3.5925441940453506E-01
2R_16068031_SNP A C 0.1847 29 128 0.62 6.4771344248592055E-01
2R_16068092_SNP C T 0.461 71 83 0.8528 8.4854024106339665E-01
2R_16068099_SNP T C 0.1742 27 128 0.8166 8.1275721694123171E-01
2R_16068107_SNP G T 0.09615 15 141 0.6174 6.0749940932916768E-01
2R_16068198_SNP A C 0.1056 17 144 0.7538 7.5079814315107130E-01
2R_16068208_SNP G A 0.07453 12 149 0.6004 5.9624550358383488E-01
2R_16068486_SNP A G 0.2885 45 111 0.8306 8.2578933019621859E-01
2R_16068526_SNP A G 0.1875 30 130 0.6421 6.3633005369632678E-01
2R_16068648_SNP T C 0.1783 28 129 0.8064 8.0412863831245329E-01
2R_16068834_SNP C T 0.1111 18 144 0.2565 2.5129377974306566E-01
2R_16068873_DEL T TCGAAAATCTCTAAGT 0.1812 29 131 0.8238 8.1985029234034634E-01
2R_16068908_SNP A C 0.1037 17 147 0.2514 2.4870426634807052E-01
2R_16068947_SNP T G 0.2099 34 128 0.5955 5.8937312279671716E-01
2R_16068949_SNP C G 0.2013 32 127 0.7492 7.4359339043247363E-01
2R_16068969_SNP T A 0.05556 9 153 0.9303 9.2918122817524529E-01
2R_16068989_SNP A G 0.09202 15 148 0.08868 8.5993927767624601E-02
2R_16068990_SNP A C 0.2188 35 125 0.5509 5.4465194456638288E-01
2R_16069044_SNP T A 0.3228 51 107 0.667 6.6195747005869621E-01
2R_16069048_SNP A C 0.1043 17 146 0.1603 1.5857068180540579E-01
2R_16069058_SNP G A 0.08125 13 147 0.2823 2.8022854025598154E-01
2R_16069061_SNP T C 0.0875 14 146 0.1451 1.4559229797284234E-01
2R_16069078_SNP A C 0.2051 32 124 0.4953 4.8306757700506342E-01
2R_16069165_SNP T C 0.08696 14 147 0.8087 8.0620338903621158E-01
2R_16069268_SNP A G 0.1625 26 134 0.5913 5.8681863224234410E-01
2R_16069355_SNP A G 0.06832 11 150 0.1455 1.3989833309653410E-01
2R_16069412_SNP A G 0.07927 13 151 0.3633 3.6051380987077186E-01
2R_16069644_SNP A G 0.09554 15 142 0.3768 3.6438269535452938E-01
2R_16069666_DEL A AGCAAAATAACA 0.05921 9 143 0.3356 3.1324740235724469E-01
2R_16069856_INS A AA 0.35 49 91 0.5525 5.3092989862993978E-01
2R_16069916_DEL GG G 0.449 66 81 0.5617 5.4194328603247777E-01
2R_16069948_SNP A G 0.1235 20 142 0.5385 5.3366874417441656E-01
2R_16069977_SNP T G 0.1235 20 142 0.5385 5.3366874417441656E-01
2R_16069998_SNP T C 0.1132 18 141 0.4797 4.7078404026063081E-01
2R_16070005_SNP T A 0.3548 55 100 0.9373 9.3514037815130124E-01
2R_16070007_SNP C A 0.3439 54 103 0.9505 9.4904587373697358E-01
2R_16070009_SNP G T 0.3506 54 100 0.8251 8.1956067029430757E-01
2R_16070040_SNP A T 0.06748 11 152 0.584 5.8068593700307503E-01
2R_16070044_SNP C G 0.06748 11 152 0.584 5.8068593700307503E-01
2R_16070045_SNP G T 0.06748 11 152 0.584 5.8068593700307503E-01
2R_16070060_SNP A G 0.06748 11 152 0.584 5.8068593700307503E-01
2R_16070141_SNP T A 0.07317 12 152 0.5711 5.6697781056101548E-01
2R_16070151_SNP A C 0.4467 67 83 0.3093 2.9244700361445708E-01
2R_16070175_SNP G A 0.2138 34 125 0.4469 4.4066717425999458E-01
2R_16070184_SNP T C 0.05488 9 155 0.5602 5.5598497680248404E-01
2R_16070414_SNP C T 0.1384 22 137 0.2296 2.1854827777766561E-01
2R_16070493_SNP C T 0.2125 34 126 0.6068 5.9878526657241049E-01
2R_16070515_SNP C T 0.3896 60 94 0.85 8.4566868198350298E-01
2R_16070675_SNP G C 0.06707 11 153 0.9496 9.4911220337686431E-01
2R_16070679_SNP G C 0.05455 9 156 0.3044 3.0069478380514558E-01
2R_16070770_SNP C T 0.3038 48 110 0.8352 8.3080021937771542E-01
2R_16070975_SNP A G 0.242 38 119 0.9136 9.1145694800049604E-01
2R_16071020_SNP T A 0.07407 12 150 0.8382 8.3727808346430099E-01
2R_16071209_SNP T G 0.135 22 141 0.9116 9.1038334804801668E-01
2R_16071230_SNP T C 0.05521 9 154 0.4235 4.1841879622109435E-01
2R_16071234_SNP T G 0.4367 69 89 0.7491 7.4279189024704106E-01
2R_16071257_INS GACTGCTG G 0.2117 29 108 0.1712 1.5980416492784399E-01
2R_16071344_SNP A G 0.07643 12 145 0.5186 5.0583136914887639E-01
2R_16071386_SNP T C 0.4351 67 87 0.7294 7.2862973938604547E-01
2R_16071428_SNP A T 0.05488 9 155 0.6104 6.0659495371412331E-01
2R_16071453_MNP TAA ATG 0.2129 33 122 0.7687 7.6176411215646322E-01
2R_16071495_SNP A T 0.3032 47 108 0.8006 7.9535375678810860E-01
2R_16071496_SNP A C 0.3097 48 107 0.7942 7.8803377733324620E-01
2R_16071506_SNP G C 0.1313 21 139 0.696 6.8959185996536565E-01
2R_16071525_SNP A T 0.2621 38 107 0.9506 9.4779682877453908E-01
2R_16071548_SNP A C 0.3896 60 94 0.6839 6.7755339043603779E-01
2R_16071554_SNP C T 0.05096 8 149 0.6841 6.9505295872196948E-01
2R_16071656_SNP T G 0.1049 17 145 0.9808 9.8049961708038214E-01
2R_16071661_SNP C T 0.1392 22 136 0.2872 2.7438392719792382E-01
2R_16071675_SNP A G 0.06832 11 150 0.9295 9.2899584603559238E-01
2R_16071915_SNP A C 0.3822 60 97 0.771 7.6591015228647852E-01
2R_16071972_SNP C G 0.07143 11 143 0.9398 9.3775845276271619E-01
2R_16071977_SNP T G 0.1572 25 134 0.6894 6.8329920092958363E-01
2R_16072352_DEL A ATATTGAAA 0.05063 8 150 0.5191 5.0780868054528816E-01
2R_16072365_SNP A T 0.1824 29 130 0.2039 1.9666789616094871E-01
2R_16072383_INS TCTGCCAT T 0.1164 17 129 0.04464 4.0660371513995673E-02
2R_16072397_SNP C A 0.1519 24 134 0.07545 6.9987546179919466E-02
2R_16072401_SNP A G 0.3731 50 84 0.5106 4.9988150879955151E-01
2R_16072416_DEL A ATA 0.3913 54 84 0.9813 9.8021084612659493E-01
2R_16072454_SNP C A 0.34 51 99 0.4827 4.6542684687861979E-01
2R_16072481_SNP T C 0.4936 77 79 0.7619 7.5535901819988527E-01
2R_16072485_SNP T C 0.2911 46 112 0.7072 7.0467236902242070E-01
2R_16072489_SNP T G 0.2075 33 126 0.1594 1.5294575754817152E-01
2R_16072509_SNP T A 0.1338 21 136 0.4765 4.6264926130827622E-01
2R_16072564_SNP T G 0.4258 66 89 0.5258 5.1389206638109375E-01
2R_16072648_SNP C T 0.2222 36 126 0.4564 4.6022035910851467E-01
2R_16072656_SNP T G 0.07362 12 151 0.4391 4.3748145740421573E-01
2R_16072724_SNP G A 0.1987 31 125 0.8839 8.8002814806580065E-01
2R_16072778_INS AA A 0.1286 18 122 0.701 6.8612863570573124E-01
2R_16072842_SNP C A 0.08696 14 147 0.1515 1.4399030223227649E-01
2R_16072883_SNP A T 0.07051 11 145 0.7908 7.8368952270175252E-01
2R_16072894_SNP A G 0.1486 22 126 0.8186 8.1422219270808216E-01
2R_16072957_SNP T G 0.2642 42 117 0.2937 2.8771095384425605E-01
2R_16072985_SNP T G 0.1382 21 131 0.2744 2.5980950844297379E-01
2R_16073003_SNP C T 0.2803 44 113 0.3748 3.6280399502766358E-01
2R_16073034_SNP A G 0.2956 47 112 0.5836 5.7802482686279588E-01
2R_16073049_SNP A C 0.3484 54 101 0.7022 6.9313357828694011E-01
2R_16073055_SNP G A 0.239 38 121 0.2382 2.3026369239193223E-01
2R_16073138_SNP A G 0.1013 16 142 0.6605 6.5580489362297256E-01
2R_16073272_INS T TT 0.08148 11 124 0.1012 1.0258791663562361E-01
2R_16073335_SNP A G 0.07362 12 151 0.9812 9.8096006598041108E-01
2R_16073366_SNP G C 0.128 21 143 0.3102 3.0498454876058367E-01
2R_16073469_SNP G C 0.07453 12 149 0.1696 1.6600116294236578E-01
2R_16073478_SNP A T 0.462 73 85 0.6809 6.7887982897938159E-01
2R_16073556_SNP C T 0.3137 48 105 0.237 2.1807359110141300E-01
2R_16073571_SNP G A 0.3613 56 99 0.2763 2.6178080750129828E-01
2R_16073579_SNP T C 0.25 39 117 0.9254 9.2320412290904830E-01
2R_16073601_SNP T A 0.3548 55 100 0.3939 3.8086810151418937E-01
2R_16073615_SNP G A 0.3311 49 99 0.4237 4.0231060113418093E-01
2R_16073624_SNP T C 0.1288 21 142 0.3225 3.1611994053937564E-01
2R_16073627_SNP T C 0.3247 50 104 0.3302 3.1420914109401832E-01
2R_16073641_SNP C A 0.3548 55 100 0.3686 3.5103160969265801E-01
2R_16073650_SNP C T 0.07273 12 153 0.01321 1.2523050909911166E-02
2R_16073671_SNP G C 0.2215 35 123 0.7522 7.4654832057473541E-01
2R_16073673_SNP G T 0.2323 36 119 0.8854 8.8171309176279455E-01
2R_16073674_SNP C A 0.2273 35 119 0.9602 9.5919979229837271E-01
2R_16073691_SNP A G 0.09317 15 146 0.2103 2.0474980905020446E-01
2R_16073692_SNP A T 0.08805 14 145 0.1422 1.3563437827882396E-01
2R_16073708_SNP T G 0.2278 36 122 0.7813 7.7559193828434003E-01
2R_16073709_SNP C T 0.1437 23 137 0.9646 9.6385378584505343E-01
2R_16073724_SNP T C 0.3333 52 104 0.187 1.7290042548394147E-01
2R_16073730_SNP A T 0.2597 40 114 0.2256 2.1638495700793869E-01
2R_16073735_SNP G T 0.1569 24 129 0.2316 2.4988104413640988E-01
2R_16073745_SNP C G 0.2273 35 119 0.4475 4.6285128021583599E-01
2R_16073754_SNP G A 0.2222 34 119 0.1881 1.7431937059311364E-01
2R_16073757_SNP T A 0.2013 30 119 0.1585 1.5279978776762104E-01
2R_16073765_SNP A C 0.2208 34 120 0.2379 2.3362913068482527E-01
2R_16073779_SNP C T 0.2129 33 122 0.8102 8.2340783681597995E-01
2R_16073787_INS AA A 0.2372 37 119 0.227 2.1326491754494836E-01
2R_16073810_INS TT T 0.3161 49 106 0.1857 1.7648710782034738E-01
2R_16073840_SNP A T 0.3248 51 106 0.204 1.9051158156107773E-01
2R_16073895_SNP G A 0.06452 10 145 0.5006 4.8715485231964983E-01
2R_16073902_SNP A C 0.474 73 81 0.2614 2.5818567845891860E-01
2R_16073904_SNP A C 0.05769 9 147 0.4115 3.9769227728973811E-01
2R_16073905_SNP T G 0.05195 8 146 0.6424 6.3190871358494050E-01
2R_16073916_SNP T A 0.05769 9 147 0.4115 3.9769227728973811E-01
2R_16073917_INS AGATATTTCGGTTT A 0.05161 8 147 0.6365 6.2681833883967197E-01
2R_16073930_SNP A G 0.2564 40 116 0.2066 1.9494457638647100E-01
2R_16073948_SNP A C 0.08025 13 149 0.6739 6.6881829249366953E-01
2R_16074165_DEL A AA 0.4027 60 89 0.2487 2.4202108449228343E-01
2R_16074311_SNP T C 0.1392 22 136 0.8986 8.9680775845651772E-01
2R_16074574_SNP T A 0.09434 15 144 0.2695 2.6429108863075546E-01
2R_16074622_SNP G T 0.1562 25 135 0.5787 5.7482756396815993E-01
2R_16074636_SNP A G 0.1562 25 135 0.6155 6.1176950087290627E-01
2R_16074641_SNP C T 0.1615 26 135 0.6217 6.1913818266620479E-01
2R_16074725_SNP T A 0.07692 12 144 0.7103 7.0083373990326070E-01
2R_16074744_SNP G A 0.08125 13 147 0.7698 7.6486977022842328E-01
2R_16074809_SNP G T 0.1392 22 136 0.6982 6.9012328081830043E-01
2R_16074914_DEL A ATACA 0.4338 59 77 0.3618 4.7009477340051997E-01
2R_16074975_SNP T A 0.09816 16 147 0.9159 9.1526661049238567E-01
2R_16074988_SNP G C 0.06135 10 153 0.6285 6.2380095321644813E-01
2R_16075107_SNP A T 0.05 8 152 0.7201 7.1437285067387046E-01
2R_16075190_SNP T G 0.06579 10 142 0.7031 6.9364907515097607E-01
2R_16075218_SNP T C 0.06369 10 147 0.104 9.6177574477443240E-02
2R_16075281_SNP T G 0.1795 28 128 0.27 2.5479499522243376E-01
2R_16075321_SNP A G 0.2078 32 122 0.6475 6.3716521759924227E-01
2R_16075395_SNP T G 0.1519 24 134 0.8005 7.9857367126149914E-01
2R_16075404_SNP A G 0.4474 68 84 0.4031 3.9214492350692498E-01
2R_16075434_SNP A G 0.15 24 136 0.5592 5.5426732511456100E-01
2R_16075496_SNP T C 0.1718 28 135 0.662 6.5779407960812875E-01
2R_16075514_SNP C T 0.4062 65 95 0.5588 5.5038591814309967E-01
2R_16075551_SNP C G 0.1887 30 129 0.6871 6.7983843319130388E-01
2R_16075555_SNP A G 0.1835 29 129 0.7751 7.6942187991684141E-01
2R_16076023_SNP T C 0.1321 21 138 0.2069 2.0454949423212099E-01
2R_16076024_INS TT T 0.09615 15 141 0.2724 2.6639223382015054E-01
2R_16076027_SNP A C 0.2025 32 126 0.2685 2.6058155437950026E-01
2R_16076043_SNP T G 0.1613 25 130 0.3856 3.7222907331488242E-01
2R_16076147_SNP G T 0.1513 23 129 0.393 3.8185660493906926E-01
2R_16076154_SNP T G 0.2614 40 113 0.06691 5.8209300114728316E-02
2R_16076178_SNP T C 0.2933 44 106 0.886 8.8119464111024870E-01
2R_16076190_SNP C G 0.3226 50 105 0.5979 5.8919767319964800E-01
2R_16076221_INS ACATA A 0.3841 58 93 0.06718 6.2247195769350214E-02
2R_16076228_SNP T G 0.3636 56 98 0.03506 3.1280410105590385E-02
2R_16076238_SNP T G 0.3247 50 104 0.4767 4.6715159660189953E-01
2R_16076245_SNP A C 0.2704 43 116 0.1441 1.4127998661026109E-01
2R_16076270_INS CGTAC C 0.1895 29 124 0.4088 3.9318075679513032E-01
2R_16076273_INS ACATA A 0.0596 9 142 0.03027 2.5636668586073930E-02
2R_16076280_SNP G T 0.3226 50 105 0.1008 9.4674859734019678E-02
2R_16076282_SNP C T 0.3576 54 97 0.7499 7.4266230955801427E-01
2R_16076285_SNP T C 0.3117 48 106 0.09733 9.0700444863063057E-02
2R_16076332_SNP C G 0.2436 38 118 0.2205 2.1014250451129834E-01
2R_16076373_SNP G A 0.1625 26 134 0.6433 6.3588201302983682E-01
2R_16076376_SNP A G 0.05063 8 150 0.7509 7.4537972392042839E-01
2R_16076378_SNP A G 0.2039 31 121 0.5335 5.1446490692215874E-01
2R_16076457_SNP A T 0.3117 48 106 0.2507 2.3523989693279601E-01
2R_16076464_SNP A T 0.3182 49 105 0.6697 6.6061198437605739E-01
2R_16076469_SNP C G 0.06135 10 153 0.01674 1.5324158379429768E-02
2R_16076518_SNP T C 0.06962 11 147 0.9397 9.3802150096722947E-01
2R_16076526_SNP T G 0.1104 18 145 0.03248 3.0460873676348536E-02
2R_16076537_DEL GCAA G 0.1533 23 127 0.6182 6.2807105926052886E-01
2R_16076581_SNP T A 0.1429 23 138 0.3202 3.1143367044367176E-01
2R_16076685_SNP A G 0.3677 57 98 0.3097 2.9817378680960849E-01
2R_16076917_SNP G T 0.3613 56 99 0.3741 3.5938084287155569E-01
2R_16076927_SNP G T 0.3922 60 93 0.5655 5.4944519814993553E-01
2R_16076938_SNP T C 0.08228 13 145 0.6758 6.6719391245278037E-01
2R_16076940_SNP A C 0.08228 13 145 0.6758 6.6719391245278037E-01
2R_16076941_SNP C G 0.08228 13 145 0.7888 7.8347331669238562E-01
2R_16076949_SNP A G 0.09877 16 146 0.09998 9.4569151822220587E-02
2R_16076984_SNP A C 0.07285 11 140 0.7435 7.3209937176073570E-01
2R_16077002_SNP A G 0.1062 17 143 0.09214 8.5315022456973755E-02
2R_16077045_SNP G T 0.06135 10 153 0.3266 3.1998794412982612E-01
2R_16077206_INS T TT 0.1342 20 129 0.4395 4.3318717565637188E-01
2R_16077610_SNP G C 0.05096 8 149 0.857 8.5245768948615730E-01
2R_16077749_INS C CA 0.129 20 135 0.09968 9.4765769628170071E-02
2R_16077766_SNP T G 0.125 20 140 0.13 1.2414787097225610E-01
2R_16077784_SNP G A 0.3701 57 97 0.9372 9.3532873822905693E-01
2R_16078014_SNP G A 0.44 66 84 0.07456 6.6883427277382237E-02
2R_16078097_SNP C T 0.1226 19 136 0.01833 1.5100876925634455E-02
2R_16078162_SNP A C 0.08589 14 149 0.002912 2.5837743086052326E-03
2R_16078235_SNP G T 0.1481 24 138 0.03571 3.2947849336387641E-02
2R_16078239_SNP T C 0.06369 10 147 0.1977 1.8465439120573224E-01
2R_16078296_SNP A G 0.08589 14 149 0.6977 6.9415780901667024E-01
2R_16078324_SNP G A 0.2645 41 114 0.09889 9.0297693901715714E-02
2R_16078350_SNP T G 0.118 19 142 0.08669 8.1486616328100170E-02
2R_16078393_SNP G T 0.09816 16 147 0.1198 1.1686166156400657E-01
2R_16078394_SNP G A 0.4581 71 84 0.3082 2.9273277622555960E-01
2R_16078405_SNP C A 0.121 19 138 0.3228 3.1658582988732220E-01
2R_16078407_INS CA C 0.156 22 119 0.07335 5.7320854447560077E-02
2R_16078412_SNP C T 0.1045 14 120 0.1537 1.2486504783988617E-01
2R_16078413_SNP C G 0.3636 48 84 0.3931 3.5423377057789240E-01
2R_16078420_SNP T C 0.4351 67 87 0.5421 5.3249018711131213E-01
2R_16078461_SNP G A 0.2468 39 119 0.1588 1.4785013359936261E-01
2R_16078474_SNP G T 0.1375 22 138 0.5219 5.1409418599016332E-01
2R_16078557_SNP C G 0.09259 15 147 0.2177 2.1046761673954373E-01
2R_16078593_SNP T C 0.3701 57 97 0.92 9.1808292201265962E-01
2R_16078599_SNP T C 0.05 8 152 0.5606 5.5180764081114952E-01
2R_16078604_SNP A G 0.1069 17 142 0.795 7.9046159070829913E-01
2R_16078640_SNP C G 0.2949 46 110 0.6522 6.4888607403302889E-01
2R_16078731_SNP C G 0.1333 22 143 0.941 9.4055157047544113E-01
2R_16078763_INS TGG T 0.2039 31 121 0.7396 7.3358912841741253E-01
2R_16078777_SNP T A 0.118 19 142 0.08811 8.3992628474008568E-02
2R_16078778_INS AG A 0.118 19 142 0.08811 8.3992628474008568E-02
2R_16078825_SNP C G 0.1235 20 142 0.9753 9.7504752104380410E-01
2R_16078843_SNP A G 0.3961 61 93 0.3868 3.7679180541376944E-01
2R_16079043_SNP T C 0.1572 25 134 0.7847 7.8262447835684446E-01
2R_16079057_SNP T G 0.2617 39 110 0.6332 6.2092662364824847E-01
2R_16079129_SNP C G 0.0875 14 146 0.8313 8.2794008800837227E-01
2R_16079138_INS GACTTG G 0.06135 10 153 0.2186 2.1238956720855617E-01
2R_16079219_SNP T A 0.2375 38 122 0.09916 9.3032953520016282E-02
2R_16079256_SNP T C 0.1988 32 129 0.3151 3.0798665304488948E-01
2R_16079282_SNP G A 0.05455 9 156 0.519 5.1586435780886097E-01
2R_16079451_DEL G GTG 0.3655 53 92 0.04915 3.9060531237839563E-02
2R_16079582_SNP T C 0.3312 51 103 0.1299 1.1823874922136579E-01
2R_16079589_SNP C G 0.2628 41 115 0.09049 8.2082693764052708E-02
2R_16079662_SNP A G 0.2338 36 118 0.1391 1.2835747641144046E-01
2R_16079802_SNP A G 0.4103 64 92 0.3039 2.9022597433787478E-01
2R_16079819_DEL C CCATGCAGGCAAAGCC 0.06452 10 145 0.4967 4.8479027654287865E-01
2R_16079836_DEL T TT 0.05769 9 147 0.5089 4.9489633170699499E-01
2R_16079875_SNP G A 0.07362 12 151 0.3606 3.5747863239338085E-01
2R_16079976_SNP T A 0.06748 11 152 0.1734 1.6797869728012271E-01
2R_16079983_SNP G A 0.0875 14 146 0.3579 3.4826070901688400E-01
2R_16079994_SNP A G 0.07362 12 151 0.5265 5.2372882099919393E-01
2R_16080110_SNP T C 0.3019 48 111 0.08596 8.7976403729349895E-02
2R_16080439_INS CC C 0.05556 9 153 0.3038 2.9639573069410086E-01
2R_16080704_SNP C G 0.06289 10 149 0.7037 6.9787181959619871E-01
2R_16080708_SNP A G 0.3205 50 106 0.6765 6.6739014477615699E-01
2R_16080712_SNP A G 0.4437 67 84 0.8563 8.5196187042238458E-01
2R_16080755_SNP T G 0.06832 11 150 0.9356 9.3570335153426731E-01
2R_16080789_SNP C G 0.0625 10 150 0.3653 3.5454704330594955E-01
2R_16080907_SNP T G 0.1975 31 126 0.7996 7.9599129202616803E-01
2R_16080940_SNP C T 0.07975 13 150 0.5714 5.6624362945313278E-01
2R_16080948_SNP A T 0.05031 8 151 0.8549 8.5372416623935443E-01
2R_16080970_SNP G A 0.4752 67 74 0.07464 7.2881834013255153E-02
2R_16081060_SNP G T 0.2437 39 121 0.01472 1.2987365679494284E-02
2R_16081118_DEL AA A 0.1189 17 126 0.6592 6.7031139489004499E-01
2R_16081318_SNP T C 0.06211 10 151 0.05096 4.6816056267350012E-02
2R_16081339_SNP C T 0.4437 63 79 0.1041 8.9201776174574143E-02
2R_16081376_SNP C T 0.3677 57 98 0.1738 1.6373147601238702E-01
2R_16081388_SNP G A 0.07792 12 142 0.246 2.3140262550378088E-01
2R_16081530_SNP A C 0.1646 27 137 0.3535 3.4845438064896572E-01
2R_16081556_SNP A G 0.2037 33 129 0.4189 4.1481685377782063E-01
2R_16081568_SNP A G 0.3553 54 98 0.6486 6.3872403026257474E-01
2R_16081588_SNP C A 0.1218 19 137 0.1316 1.2278901903866868E-01
2R_16081684_SNP T G 0.4323 67 88 0.7174 7.1062052480502635E-01
2R_16081706_SNP G A 0.2961 45 107 0.6926 6.8254583896739440E-01
2R_16081747_SNP T A 0.1975 32 130 0.9072 9.0571559303099802E-01
2R_16081757_SNP C G 0.2357 37 120 0.8465 8.4286635434305079E-01
2R_16081773_SNP C A 0.2244 35 121 0.6529 6.4521298703429664E-01
2R_16081814_SNP G T 0.1988 32 129 0.9091 9.0824754928660800E-01
2R_16081843_SNP C T 0.216 35 127 0.918 9.1667612960205824E-01
2R_16081995_SNP G A 0.1097 17 138 0.8547 8.4985709320349889E-01
2R_16082122_SNP T A 0.2293 36 121 0.8658 8.6176010036530282E-01
2R_16082247_SNP G C 0.2597 40 114 0.08711 8.5429941450439917E-02
2R_16082330_SNP T C 0.075 12 148 0.1739 1.6612617014330155E-01
2R_16082414_SNP C G 0.1 16 144 0.8801 8.7794381726625526E-01
2R_16082723_SNP C G 0.4744 74 82 0.2155 2.0100213137712286E-01
2R_16082725_SNP A C 0.4654 74 85 0.1975 1.8682191663391445E-01
2R_16082733_SNP A T 0.4717 75 84 0.1413 1.3992710798815478E-01
2R_16082740_SNP G A 0.06329 10 148 0.1463 1.3725207013320595E-01
2R_16082741_SNP A G 0.4717 75 84 0.1882 1.7737617680543671E-01
2R_16082767_SNP C T 0.465 73 84 0.4149 4.0547742716978608E-01
2R_16082772_SNP C A 0.1914 31 131 0.3466 3.4203976451343865E-01
2R_16082787_SNP T C 0.4834 73 78 0.1073 9.1727007624380130E-02
2R_16082831_SNP G A 0.4189 62 86 0.7186 7.0886239297627696E-01
2R_16082836_SNP T C 0.4675 72 82 0.1081 9.4927720535486482E-02
2R_16082851_SNP T A 0.09259 15 147 0.00194 1.6825998893054276E-03
2R_16082857_SNP T C 0.06369 10 147 0.2839 2.7470914080242514E-01
2R_16082871_SNP A T 0.1242 20 141 0.003701 3.0979903390964706E-03
2R_16082882_SNP T G 0.08667 13 137 0.6427 6.2690349445391624E-01
2R_16082983_SNP G C 0.122 20 144 0.8356 8.3393391137391926E-01
2R_16082986_SNP T G 0.2803 44 113 0.8244 8.1967561209729456E-01
2R_16083156_DEL C CC 0.2667 40 110 0.9786 9.7838513464402777E-01
2R_16083381_SNP T A 0.3013 47 109 0.9448 9.4356132067369003E-01
2R_16083470_SNP T C 0.08642 14 148 0.6018 5.9610839663813520E-01
2R_16083551_SNP T A 0.4014 59 88 0.5659 5.4742855074682040E-01
2R_16083635_SNP C A 0.3438 55 105 0.6509 6.4570932027863748E-01
2R_16083715_SNP G A 0.3758 59 98 0.7479 7.4181874021690497E-01
2R_16083729_SNP G A 0.08125 13 147 0.9214 9.1963906467400836E-01
2R_16083740_SNP T A 0.08442 13 141 0.9147 9.1129281486614122E-01
2R_16083746_SNP T A 0.375 54 90 0.7605 7.4744606843716599E-01
2R_16083748_SNP T A 0.3421 52 100 0.7175 7.0857401078515336E-01
2R_16083752_SNP C A 0.3576 54 97 0.5819 5.7019323142453349E-01
2R_16083803_SNP T C 0.4156 64 90 0.6747 6.7151103788389621E-01
2R_16083816_SNP A G 0.1375 22 138 0.4238 4.1823142684929249E-01
2R_16083839_SNP T G 0.4581 71 84 0.772 7.6705293060490265E-01
2R_16083845_SNP T C 0.4052 62 91 0.6039 5.9368689682595877E-01
2R_16083869_SNP A G 0.3613 56 99 0.2979 2.8787463566880989E-01
2R_16083952_DEL A AA 0.06832 11 150 0.05967 7.9756626819229973E-02
2R_16083966_SNP T C 0.2692 42 114 0.2259 2.2690078451723616E-01
2R_16083988_SNP T C 0.1447 23 136 0.4591 4.4778223311638343E-01
2R_16084030_SNP T C 0.4065 63 92 0.2445 2.2717958803966187E-01
2R_16084081_DEL C CC 0.09868 15 137 0.5277 5.1490907385820361E-01
2R_16084088_SNP A G 0.06289 10 149 0.4372 4.3045718654075571E-01
2R_16084306_INS AA A 0.3077 48 108 0.4947 4.8838851423889396E-01
2R_16084311_SNP G A 0.1678 24 119 0.3632 3.4400933056444094E-01
2R_16084329_SNP C T 0.3404 48 93 0.7439 7.3291993564199864E-01
2R_16084346_SNP G T 0.3521 50 92 0.7867 7.7805086638874088E-01
2R_16084348_SNP G A 0.338 48 94 0.7118 6.9983737268513546E-01
2R_16084350_SNP G A 0.3427 49 94 0.7587 7.4862322033103235E-01
2R_16084362_SNP T A 0.3852 52 83 0.6556 6.3442907342103627E-01
2R_16084372_SNP T G 0.4481 69 85 0.7413 7.3188571546492098E-01
2R_16084391_SNP G A 0.1169 18 136 0.5211 5.0764198252710280E-01
2R_16084392_SNP G A 0.1935 30 125 0.7592 7.5434953228391544E-01
2R_16084402_SNP A T 0.1056 17 144 0.5622 5.5742351644601651E-01
2R_16084405_SNP G T 0.1111 18 144 0.4813 4.7677657660902040E-01
2R_16084424_SNP C A 0.4902 75 78 0.7591 7.5274695062346120E-01
2R_16084425_SNP A G 0.4967 76 77 0.7716 7.6545514025306050E-01
2R_16084469_SNP C T 0.3101 49 109 0.8226 8.1958926029610002E-01
2R_16084477_SNP G A 0.271 42 113 0.7581 7.5539066772309393E-01
2R_16084501_SNP C A 0.2581 40 115 0.8642 8.6094050566356506E-01
2R_16084502_SNP T C 0.2645 41 114 0.8239 8.2189046321034198E-01
2R_16084532_SNP C A 0.1125 18 142 0.7288 7.2779117687377981E-01
2R_16084578_SNP A G 0.3397 53 103 0.08078 7.1637173697723891E-02
2R_16084827_SNP A G 0.3484 54 101 0.4041 4.0347803185447140E-01
2R_16084830_SNP A G 0.2308 36 120 0.3221 3.0998340041166617E-01
2R_16084959_SNP C G 0.1538 24 132 0.8181 8.1330112649946495E-01
2R_16085169_SNP A G 0.07595 12 146 0.2156 2.0304041530738948E-01
2R_16085331_SNP C A 0.5 76 76 0.4061 3.9474854039298812E-01
2R_16085395_SNP G C 0.09804 15 138 0.2265 2.0970791188356230E-01
2R_16085417_SNP T A 0.1083 17 140 0.3023 2.8735574691754073E-01
2R_16085428_SNP A G 0.06918 11 148 0.07673 7.1062952160060741E-02
2R_16085445_SNP A C 0.06875 11 149 0.8801 8.7873674594005791E-01
2R_16085469_SNP C G 0.281 43 110 0.5668 5.5589505580472665E-01
2R_16085490_SNP T G 0.1125 18 142 0.5064 4.9939172112658770E-01
2R_16085498_SNP T C 0.1006 16 143 0.8238 8.2123715905282824E-01
2R_16085510_SNP A C 0.1948 30 124 0.2084 1.9333871382813372E-01
2R_16085587_SNP G T 0.07692 12 144 0.3708 3.5736354643417167E-01
2R_16085589_SNP C A 0.1613 25 130 0.1975 1.8782045986532170E-01
2R_16085595_SNP T A 0.07595 12 146 0.351 3.4280475762955853E-01
2R_16085596_SNP G C 0.09028 13 131 0.5325 5.1481966462842310E-01
2R_16085600_SNP C T 0.1548 24 131 0.2442 2.3460584325862266E-01
2R_16085609_SNP C T 0.09259 15 147 0.3934 3.8604576103462840E-01
2R_16085618_SNP A C 0.141 22 134 0.6096 5.9938589577490453E-01
2R_16085619_SNP A T 0.1656 26 131 0.8696 8.6629634684687151E-01
2R_16085623_SNP C T 0.1667 26 130 0.8563 8.5228022491995703E-01
2R_16085624_SNP C A 0.07595 12 146 0.1753 1.6374310388287272E-01
2R_16085641_SNP C G 0.07595 12 146 0.1509 2.2345390768448914E-01
2R_16085656_SNP T C 0.2353 36 117 0.9788 9.7808705819190145E-01
2R_16085662_DEL A GCAAGCTACTTCT 0.06211 10 151 0.2012 1.9319699672637614E-01
2R_16085662_SNP C G 0.1 14 126 0.884 8.9025124641398312E-01
2R_16085680_SNP C T 0.08025 13 149 0.2259 2.1853215063033848E-01
2R_16085744_INS TTA T 0.05096 8 149 0.6219 6.1154477791393103E-01
2R_16085753_SNP T G 0.06135 10 153 0.5345 5.2917072593074854E-01
2R_16085757_SNP G T 0.06211 10 151 0.4828 4.8542128964389120E-01
2R_16085820_SNP G A 0.07362 12 151 0.1277 1.2299270337387680E-01
2R_16085852_SNP G T 0.05556 9 153 0.912 9.1088143937777599E-01
2R_16085865_SNP A G 0.05521 9 154 0.9027 9.0161557421109828E-01
2R_16086048_SNP T G 0.05732 9 148 0.6487 6.3826270040268240E-01
2R_16086200_SNP C A 0.4051 64 94 0.9543 9.5354120158771838E-01
2R_16086203_SNP A G 0.09317 15 146 0.7089 7.1062301362947011E-01
2R_16086253_SNP C T 0.3782 59 97 0.9938 9.9373999956523851E-01
2R_16086354_DEL T TT 0.487 75 79 0.6615 6.5101801861902386E-01
2R_16086433_SNP C A 0.09091 15 150 0.8118 8.1041255785748412E-01
2R_16086524_SNP C G 0.1227 20 143 0.5964 5.9183920432580950E-01
2R_16086592_SNP T A 0.1 16 144 0.612 6.0401258379059275E-01
2R_16086599_SNP G T 0.08725 13 136 0.2644 2.4543765680934881E-01
2R_16086631_SNP A C 0.1154 18 138 0.4155 4.0095680824508761E-01
2R_16086633_SNP T A 0.2 27 108 0.8412 8.4082985193357351E-01
2R_16086640_SNP A G 0.1307 20 133 0.5056 4.8886324056080788E-01
2R_16086675_SNP T C 0.1847 29 128 0.7275 7.2655408180924974E-01
2R_16086678_SNP C A 0.2532 39 115 0.9575 9.5710810087282916E-01
2R_16086688_SNP C G 0.1667 26 130 0.7155 7.1342780593928590E-01
2R_16086689_SNP T C 0.1742 27 128 0.7245 7.2221501310371983E-01
2R_16086691_SNP G C 0.1709 27 131 0.7085 7.0851489529670020E-01
2R_16086713_DEL T TT 0.1698 27 132 0.7836 7.7970985654016955E-01
2R_16086721_SNP A C 0.1698 27 132 0.7836 7.7970985654016955E-01
2R_16086744_SNP A T 0.0915 14 139 0.4266 4.1222039742845018E-01
2R_16086746_INS GTG G 0.1032 16 139 0.5329 5.2070382681233629E-01
2R_16086758_SNP A C 0.09146 15 149 0.4526 4.5015385506404737E-01
2R_16086773_DEL T TGGAACTGCAAAATATAGTATATCC 0.05063 8 150 0.4482 4.3837553663326312E-01
2R_16086790_SNP C G 0.4571 64 76 0.08705 7.0777840696099353E-02
2R_16086791_SNP C T 0.4532 63 76 0.133 1.1764523504569058E-01
2R_16086797_SNP T C 0.4565 63 75 0.135 1.1079542744179383E-01
2R_16086807_SNP A T 0.05521 9 154 0.6446 6.4130191001524706E-01
2R_16086808_SNP T A 0.06832 11 150 0.2222 2.1321262168465438E-01
2R_16086828_SNP A T 0.1266 20 138 0.5012 4.8930122929718711E-01
2R_16086924_SNP T G 0.2065 32 123 0.6348 6.2743771127014347E-01
2R_16086957_SNP A C 0.1069 17 142 0.5951 5.8857671004176670E-01
2R_16086998_SNP C G 0.135 22 141 0.8388 8.3678397989826314E-01
2R_16087323_SNP T C 0.4645 72 83 0.2788 2.6414390658803710E-01
2R_16087329_SNP T A 0.2532 39 115 0.2313 2.2147696509192538E-01
2R_16087345_SNP T C 0.06875 11 149 0.5059 5.0178620764238524E-01
2R_16087491_INS T TAGCT 0.3901 55 86 0.5154 4.9483097407374255E-01
2R_16087891_SNP G C 0.1321 21 138 0.4767 4.6615483847051609E-01
2R_16087896_DEL G TC 0.1169 18 136 0.9221 9.2069388176916200E-01
2R_16087899_SNP A C 0.4234 58 79 0.9128 9.0789597572285330E-01
2R_16087936_SNP T A 0.4444 64 80 0.8831 8.7959736590892079E-01
2R_16088388_SNP C G 0.07317 12 152 0.1865 1.8464431475386445E-01
2R_16088407_SNP T C 0.09938 16 145 0.8353 8.3223908295437710E-01
2R_16088408_SNP G A 0.2065 32 123 0.7619 7.5335461883706678E-01
2R_16088411_SNP C G 0.2075 33 126 0.8929 8.9024606052037170E-01
2R_16088426_SNP C A 0.4367 69 89 0.7609 7.5638372929021314E-01
2R_16088457_SNP T A 0.4452 69 86 0.8958 8.9337651912583527E-01
2R_16088468_SNP G T 0.2675 42 115 0.8048 7.9886552639858543E-01
2R_16088471_SNP T G 0.1558 24 130 0.9631 9.6188561323163702E-01
2R_16088474_SNP C A 0.2078 32 122 0.8214 8.1458538831612759E-01
2R_16088478_SNP T G 0.1688 26 128 0.7214 7.2909859688899825E-01
2R_16088479_SNP C T 0.1613 25 130 0.8266 8.2112448354582246E-01
2R_16088482_SNP A T 0.1757 26 122 0.8396 8.3122213092934016E-01
2R_16088489_DEL A AT 0.1667 26 130 0.8451 8.4068672972675551E-01
2R_16088496_SNP A T 0.2692 42 114 0.6654 6.6016680847119613E-01
2R_16088498_INS TGTAG T 0.2166 34 123 0.7717 7.6493228252954926E-01
2R_16088501_SNP C A 0.2065 32 123 0.7469 7.3785769756006447E-01
2R_16088506_INS TCT T 0.2166 34 123 0.7717 7.6493228252954926E-01
2R_16088509_INS AGTCCAGATTCTGTA A 0.1613 25 130 0.87 8.6601927507162513E-01
2R_16088529_SNP A T 0.1806 28 127 0.779 7.7135042265117670E-01
2R_16088533_SNP A G 0.2194 34 121 0.7337 7.2479121300620952E-01
2R_16088534_SNP G T 0.2208 34 120 0.729 7.1907028997470135E-01
2R_16088540_SNP G A 0.4516 70 85 0.9958 9.9568188864864837E-01
2R_16088541_SNP A T 0.4487 70 86 0.9833 9.8282330252997352E-01
2R_16088555_SNP T A 0.2105 32 120 0.8208 8.1306532120788666E-01
2R_16088563_SNP G A 0.4694 69 78 0.8733 8.6760589008203925E-01
2R_16088566_SNP A G 0.3931 57 88 0.8698 8.6192444814462410E-01
2R_16088570_SNP C T 0.3878 57 90 0.8257 8.1655068939252218E-01
2R_16088572_SNP T G 0.3846 55 88 0.839 8.2817353381284553E-01
2R_16088574_INS TC T 0.3958 57 87 0.9252 9.2085293833478321E-01
2R_16088575_SNP A G 0.09211 14 138 0.2748 2.5685863899365313E-01
2R_16088600_SNP G A 0.09272 14 137 0.293 2.7241516710015301E-01
2R_16088604_INS TA G 0.09868 15 137 0.3234 3.0428048905738658E-01
2R_16088605_INS AA A 0.08609 13 138 0.8671 8.6196972006201977E-01
2R_16088613_SNP A G 0.4595 68 80 0.2495 2.2959936821023053E-01
2R_16088647_SNP T G 0.141 22 134 0.1611 1.5074393951561005E-01
2R_16088661_DEL T TTT 0.2038 32 125 0.7882 7.8197513615225733E-01
2R_16088671_SNP A C 0.2013 31 123 0.7475 7.3786558158667837E-01
2R_16088673_SNP C T 0.2065 32 123 0.803 7.9593459507039566E-01
2R_16088735_SNP G A 0.1267 19 131 0.923 9.2082050867805865E-01
2R_16088737_SNP T A 0.08861 14 144 0.9318 9.3127637848004297E-01
2R_16088738_INS TATTATTA T 0.07051 11 145 0.5283 5.2330394877539321E-01
2R_16088739_SNP C T 0.05063 8 150 0.7262 7.2034038553539337E-01
2R_16088749_SNP C G 0.2288 35 118 0.5286 5.1792073393946381E-01
2R_16088752_SNP T C 0.09494 15 143 0.8476 8.4532573675985068E-01
2R_16088753_SNP T C 0.08861 14 144 0.8232 8.2236867124332591E-01
2R_16088770_SNP C T 0.0875 14 146 0.9516 9.5086740979656914E-01
2R_16088783_SNP G A 0.09317 15 146 0.881 8.7933768431814818E-01
2R_16088784_SNP G A 0.09877 16 146 0.8296 8.2770067846566930E-01
2R_16088829_SNP A T 0.354 57 104 0.3475 3.4394778004786131E-01
2R_16088908_SNP C T 0.2975 47 111 0.9397 9.3802770849742911E-01
2R_16088971_SNP C G 0.3487 53 99 0.7783 7.7085334246995074E-01
2R_16089002_INS GG G 0.2468 38 116 0.2112 1.9499016846789574E-01
2R_16089004_SNP G C 0.2288 35 118 0.1469 1.3420045914652046E-01
2R_16089015_SNP A G 0.2548 40 117 0.2954 2.8288665220068820E-01
2R_16089111_INS GG G 0.2568 38 110 0.5052 4.8497034308218778E-01
2R_16089143_SNP T C 0.1203 19 139 0.805 8.0179791189333915E-01
2R_16089144_SNP C T 0.1104 17 137 0.9192 9.1691156197207757E-01
2R_16089151_SNP A G 0.121 19 138 0.7776 7.7218272563133916E-01
2R_16089170_SNP C A 0.4268 67 90 0.4978 4.9132557668028909E-01
2R_16089568_SNP G C 0.1227 20 143 0.9487 9.4821482866678053E-01
2R_16089573_SNP C T 0.08176 13 146 0.5939 5.8657434360432759E-01
2R_16089679_SNP T C 0.1076 17 141 0.8962 8.9440235385517919E-01
2R_16089809_SNP A C 0.1132 18 141 0.02825 2.9200708736264062E-02
2R_16089831_SNP T A 0.3038 48 110 0.8785 8.7582730089471095E-01
2R_16089856_SNP T C 0.1523 23 128 0.7956 7.9190294132944183E-01
2R_16089900_SNP A G 0.2562 41 119 0.6989 6.9302131681352419E-01
2R_16090088_SNP T G 0.09816 16 147 0.2536 2.4884003242812847E-01
2R_16090138_SNP C G 0.2812 45 115 0.8398 8.3722158408899838E-01
2R_16090178_SNP C G 0.3962 63 96 0.2471 2.3566344327928312E-01
2R_16090318_SNP G T 0.0679 11 151 0.9713 9.7091935083493797E-01
2R_16090321_SNP C G 0.2125 34 126 0.9609 9.6023986056317845E-01
2R_16090324_INS A ATAT 0.2125 34 126 0.9696 9.6907824876930571E-01
2R_16090327_INS A ATTTCC 0.2138 34 125 0.9692 9.6864472456116946E-01
2R_16090471_SNP A T 0.2532 39 115 0.8817 8.7964114545896965E-01
2R_16090554_SNP G C 0.4156 64 90 0.4505 4.3483659157499011E-01
2R_16090663_SNP G A 0.05882 9 144 0.4363 4.1598498226058167E-01
2R_16090769_SNP C T 0.05 8 152 0.7249 7.1888858107959530E-01
2R_16090784_SNP A C 0.05732 9 148 0.1462 1.3407655227757653E-01
2R_16090794_SNP A G 0.375 57 95 0.7303 7.1981663919395378E-01
2R_16090801_SNP G T 0.2403 37 117 0.8241 8.2178294263632334E-01
2R_16090805_SNP C G 0.07051 11 145 0.3141 2.9829517741334488E-01
2R_16090845_SNP A T 0.2548 40 117 0.6094 6.0365835240217158E-01
2R_16090909_SNP A C 0.1046 16 137 0.6062 5.9701198626445251E-01
2R_16090922_SNP C T 0.2866 45 112 0.2971 2.8475942219141537E-01
2R_16090927_SNP C T 0.1026 16 140 0.8528 8.6258078109580771E-01
2R_16090930_SNP T A 0.2293 36 121 0.8076 8.0578873508433624E-01
2R_16090937_SNP C G 0.268 41 112 0.3644 3.4867657744978464E-01
2R_16090948_SNP C A 0.3026 46 106 0.5492 5.3467801893542910E-01
2R_16091007_SNP T C 0.4406 63 80 0.529 5.1247404640321226E-01
2R_16091031_SNP T G 0.1678 25 124 0.5262 5.1514827208226510E-01
2R_16091082_SNP T G 0.1582 25 133 0.4008 3.9188452461328493E-01
2R_16091109_SNP G C 0.4013 61 91 0.7366 7.2997672243655898E-01
2R_16091254_SNP T A 0.4641 71 82 0.2982 2.8567757755953815E-01
2R_16091356_SNP T C 0.1401 22 135 0.15 1.3985958145950295E-01
2R_16091486_SNP T G 0.2968 46 109 0.9865 9.8610101054677068E-01
2R_16091511_SNP A G 0.1871 29 126 0.6574 6.4772021890351705E-01
2R_16091558_SNP G A 0.1056 17 144 0.1992 1.9136898077923503E-01
2R_16091641_SNP A G 0.2293 36 121 0.1048 9.6258443765416146E-02
2R_16091675_SNP G A 0.2027 30 118 0.3922 3.7083236192875813E-01
2R_16091687_SNP C A 0.2387 37 118 0.5014 4.8550289462797780E-01
2R_16091746_SNP T A 0.135 22 141 0.116 1.1121597666703453E-01
2R_16091881_SNP C T 0.4967 76 77 0.2279 2.0958343874818064E-01
2R_16091960_SNP G T 0.3377 52 102 0.3306 3.1685677847467142E-01
2R_16092250_SNP A G 0.1625 26 134 0.3635 3.6027423889067656E-01
2R_16092282_SNP T C 0.3631 57 100 0.3324 3.2894275087625535E-01
2R_16092331_SNP G T 0.2767 44 115 0.2164 2.0790878268137558E-01
2R_16092332_SNP C T 0.2975 47 111 0.6623 6.5409505052551120E-01
2R_16092354_SNP G C 0.1951 32 132 0.2928 2.8803357828717313E-01
2R_16092476_DEL C CACTCAC 0.3701 57 97 0.6342 6.2243502686715280E-01
2R_16092496_SNP G T 0.3846 60 96 0.4876 4.7521849214871348E-01
2R_16092536_SNP T G 0.3608 57 101 0.4598 4.5039616142559669E-01
2R_16092710_SNP A G 0.2875 46 114 0.09956 9.2550775447984179E-02
2R_16092718_SNP G A 0.05128 8 148 0.6713 6.6059245683200629E-01
2R_16092741_SNP C T 0.3831 59 95 0.1749 1.6123426400018859E-01
2R_16092804_SNP G A 0.2911 46 112 0.2398 2.3164428518871694E-01
2R_16092814_SNP A C 0.3484 54 101 0.2767 2.6545127041410255E-01
2R_16092825_SNP T C 0.3419 53 102 0.3499 3.3373516680845694E-01
2R_16092865_SNP C T 0.3608 57 101 0.3611 3.5020842042140665E-01
2R_16092880_SNP G A 0.2697 41 111 0.4917 4.7685430444277865E-01
2R_16092883_INS CC C 0.2593 35 100 0.6239 6.3253814288164389E-01
2R_16092924_SNP T G 0.2866 45 112 0.3979 3.8367622934346912E-01
2R_16093019_SNP G A 0.07692 12 144 0.8029 7.9621062550151289E-01
2R_16093052_SNP T C 0.3291 52 106 0.7 6.9395762245462600E-01
2R_16093183_SNP T G 0.1728 28 134 0.7494 7.4577905694853541E-01
2R_16093185_SNP A T 0.1656 27 136 0.6931 6.8937801767431384E-01
2R_16093251_SNP A G 0.3631 57 100 0.8471 8.4330711938254210E-01
2R_16093261_SNP A G 0.3608 57 101 0.8154 8.1112058482737548E-01
2R_16093268_SNP T G 0.3822 60 97 0.9056 9.0310027324134268E-01
2R_16093269_SNP A C 0.3885 61 96 0.8082 8.0238309794383744E-01
2R_16093426_SNP T C 0.3057 48 109 0.796 7.9078419874736194E-01
2R_16093531_SNP C T 0.3699 54 92 0.4549 4.3423707206095463E-01
2R_16093644_SNP A C 0.4286 66 88 0.3338 3.2296180033304112E-01
2R_16093973_SNP A C 0.2179 34 122 0.7121 7.0562512732356575E-01
2R_16094076_SNP T G 0.2 31 124 0.9683 9.6709852308802269E-01
2R_16094084_DEL TT T 0.4968 77 78 0.7924 7.8687452668038949E-01
2R_16094174_SNP A T 0.05036 7 132 0.5666 5.7081694865140464E-01
2R_16094176_SNP A C 0.05036 7 132 0.5666 5.7081694865140464E-01
2R_16094177_SNP C T 0.05036 7 132 0.5666 5.7081694865140464E-01
2R_16094182_SNP T G 0.05036 7 132 0.5666 5.7081694865140464E-01
2R_16094197_SNP T C 0.1447 22 130 0.1078 9.6598984534053134E-02
2R_16094216_SNP A T 0.07643 12 145 0.5039 4.9067652952138441E-01
2R_16094245_SNP G T 0.172 27 130 0.0817 7.2732818949675440E-02
2R_16094258_SNP T C 0.07643 12 145 0.9199 9.1833037926103589E-01
2R_16094279_SNP G A 0.1274 20 137 0.07006 6.1754209563989436E-02
2R_16094284_SNP C G 0.4231 66 90 0.709 6.9955328557393925E-01
2R_16094293_SNP G T 0.275 44 116 0.09089 8.3809058823526073E-02
2R_16094296_SNP A C 0.4286 66 88 0.7795 7.7172046856552479E-01
2R_16094300_SNP G A 0.08075 13 148 0.03523 3.1784745171417737E-02
2R_16094304_SNP T C 0.4936 77 79 0.8435 8.3835374569752452E-01
2R_16094305_SNP G A 0.4194 65 90 0.7364 7.2699582937449492E-01
2R_16094312_SNP T G 0.08589 14 149 0.04016 3.7572433100542167E-02
2R_16094314_SNP A T 0.08642 14 148 0.03873 3.5920818919081714E-02
2R_16094317_INS ATAC A 0.08589 14 149 0.04016 3.7572433100542167E-02
2R_16094323_SNP G T 0.5 78 78 0.877 8.7292996281003121E-01
2R_16094466_SNP G T 0.2013 32 127 0.3299 3.2053429658562560E-01
2R_16094510_SNP A C 0.1925 31 130 0.6551 6.4924445529383357E-01
2R_16094592_SNP G C 0.3013 47 109 0.4414 4.2903047740678013E-01
2R_16094595_SNP C T 0.3038 48 110 0.48 4.7001358790374537E-01
2R_16094726_SNP C T 0.0641 10 146 0.4255 4.0954787868605036E-01
2R_16095012_SNP T G 0.1013 16 142 0.3312 3.2053640263653249E-01
2R_16095133_SNP A T 0.3375 54 106 0.5272 5.2171148738678241E-01
2R_16095162_SNP T C 0.08025 13 149 0.1442 1.3793333091159532E-01
2R_16095169_SNP T G 0.05521 9 154 0.5396 5.3417113455040366E-01
2R_16095202_SNP G A 0.08642 14 148 0.06985 6.5503330383089753E-02
2R_16095203_SNP C T 0.05488 9 155 0.761 7.5871552804686893E-01
2R_16095399_SNP A C 0.06667 11 154 0.916 9.1539053648961011E-01
2R_16095507_SNP G A 0.4935 76 78 0.5565 5.4881345816589244E-01
2R_16095572_DEL G GGCTGT 0.09938 16 145 0.4449 4.3704952700595889E-01
2R_16095590_SNP A G 0.5 78 78 0.5901 6.0411228792750027E-01
2R_16095595_SNP T C 0.3567 56 101 0.415 4.0194575625709761E-01
2R_16095599_SNP C T 0.06707 11 153 0.2893 2.8413085433959451E-01
2R_16095610_SNP G A 0.4558 67 80 0.43 4.1184809526354160E-01
2R_16095617_SNP G A 0.06707 11 153 0.2893 2.8413085433959451E-01
2R_16095631_SNP C A 0.4968 77 78 0.2534 2.3716226139452679E-01
2R_16095678_SNP A G 0.06667 11 154 0.4255 4.2193406103552122E-01
2R_16095707_SNP A C 0.0828 13 144 0.6691 6.6454891043723530E-01
2R_16095719_SNP A G 0.07362 12 151 0.264 2.5791855080010928E-01
2R_16095733_SNP A G 0.1218 19 137 0.6022 5.9136923873948444E-01
2R_16095734_SNP G A 0.1373 21 132 0.7658 7.5715569210170020E-01
2R_16095780_SNP C T 0.1962 31 127 0.4006 3.8901676979338740E-01
2R_16095790_SNP A G 0.06748 11 152 0.9152 9.1405923903498087E-01
2R_16095838_DEL A ACTCCAATA 0.06 9 141 0.4162 3.9962517418397492E-01
2R_16095845_SNP C T 0.125 17 119 0.6716 6.7304682488379552E-01
2R_16095870_SNP T A 0.06173 10 152 0.3315 3.2405482675752217E-01
2R_16095904_SNP A T 0.1384 22 137 0.7778 7.7387206639935491E-01
2R_16095980_SNP G A 0.07927 13 151 0.5933 5.9372852302969625E-01
2R_16096003_DEL C CCGCCGCCACACGAAAAAC 0.06748 11 152 0.4835 4.8095908488941697E-01
2R_16096004_SNP T C 0.4173 58 81 0.9373 9.3393444304735407E-01
2R_16096058_INS CGAC C 0.1319 19 125 0.5009 5.0737172022041466E-01
2R_16096091_SNP A C 0.1474 23 133 0.8157 8.1066058044568834E-01
2R_16096231_SNP C G 0.2562 41 119 0.3192 3.1356324967983684E-01
2R_16096306_SNP T A 0.2308 36 120 0.2586 2.4367562478003513E-01
2R_16096424_DEL T CTCAAGC 0.1341 22 142 0.238 2.3626380319450591E-01
2R_16096435_SNP A T 0.1341 22 142 0.238 2.3626380319450591E-01
2R_16096441_SNP A T 0.1728 28 134 0.4635 4.5794073641690547E-01
2R_16096488_SNP T A 0.05625 9 151 0.7609 7.5622630170843885E-01
2R_16096495_SNP G A 0.06875 11 149 0.8472 8.4402956643832228E-01
2R_16096497_SNP C G 0.1195 19 140 0.4351 4.2545289932453512E-01
2R_16096613_SNP G C 0.1026 16 140 0.4565 4.4666594505573454E-01
2R_16096726_SNP T C 0.3312 53 107 0.6533 6.4830746707105369E-01
2R_16096741_SNP T A 0.3797 60 98 0.4264 4.1781973603476019E-01
2R_16096745_SNP A C 0.06832 11 150 0.6347 6.2835976568929985E-01
2R_16096756_DEL G GC 0.06962 11 147 0.6647 6.6054619704143658E-01
2R_16096874_SNP A T 0.3421 52 100 0.1203 1.0823327147131112E-01
2R_16096889_SNP T A 0.3871 60 95 0.1429 1.3458642109125474E-01
2R_16096902_SNP A G 0.3247 50 104 0.2006 1.8632361026777611E-01
2R_16096908_SNP C T 0.3677 57 98 0.2441 2.3054069921493092E-01
2R_16096926_SNP C T 0.4248 65 88 0.3664 3.6137179066168823E-01
2R_16096933_SNP C G 0.4183 64 89 0.2377 2.2569620989071582E-01
2R_16096948_SNP T A 0.4268 67 90 0.2479 2.3681510952427487E-01
2R_16096950_INS AAA T 0.4323 67 88 0.1861 1.7648330670645085E-01
2R_16096966_SNP A C 0.3595 55 98 0.202 1.8581671559723878E-01
2R_16096971_SNP A T 0.227 37 126 0.8148 8.1506183744417138E-01
2R_16096989_SNP G C 0.1474 23 133 0.4832 4.6931034599578858E-01
2R_16096999_SNP C T 0.3497 50 93 0.4772 4.4787563894437554E-01
2R_16097038_SNP G C 0.3121 49 108 0.2896 2.7824045731506897E-01
2R_16097042_SNP T A 0.3182 49 105 0.3464 3.3386136243176046E-01
2R_16097051_SNP C T 0.3841 58 93 0.3418 3.2288750898252683E-01
2R_16097053_SNP C T 0.1037 17 147 0.1519 1.5749785077463752E-01
2R_16097207_SNP C T 0.4968 77 78 0.2093 1.9846488432941933E-01
2R_16097252_SNP C T 0.1146 18 139 0.04007 3.5307974607000366E-02
2R_16097267_SNP T C 0.4702 71 80 0.4951 4.8980325663355728E-01
2R_16097273_SNP G C 0.09774 13 120 0.244 2.4369460095752038E-01
2R_16097285_INS ACCCAA T 0.3333 48 96 0.2864 2.7681266810732397E-01
2R_16097541_SNP T G 0.142 23 139 0.2042 1.9748766578658450E-01
2R_16097630_SNP T C 0.2075 33 126 0.6288 6.2405515238267173E-01
2R_16097706_SNP C T 0.2675 42 115 0.5491 5.3890760042611541E-01
2R_16097775_SNP C G 0.3 48 112 0.5364 5.2996409173654868E-01
2R_16097842_SNP A T 0.2715 41 110 0.664 6.6147369617539575E-01
2R_16097859_SNP T C 0.366 56 97 0.9876 9.8739841232186776E-01
2R_16097860_SNP A T 0.1118 18 143 0.7454 7.4073671093906879E-01
2R_16097883_SNP T A 0.2407 39 123 0.9805 9.8032479134604289E-01
2R_16097895_SNP C T 0.3571 55 99 0.6391 6.2706571855099158E-01
2R_16097938_SNP C G 0.1235 20 142 0.7769 7.7341709010561255E-01
2R_16097949_SNP A G 0.3355 52 103 0.8152 8.0982598564287966E-01
2R_16097952_SNP T A 0.1173 19 143 0.7559 7.5214530057755313E-01
2R_16097956_SNP C T 0.414 65 92 0.9837 9.8334283237190134E-01
2R_16097986_SNP T A 0.2774 43 112 0.4741 4.6096107974352774E-01
2R_16098198_SNP A G 0.4416 68 86 0.9061 9.0532419326983549E-01
2R_16098201_SNP A G 0.09032 14 141 0.8761 8.7312081254783225E-01
2R_16098210_SNP A G 0.1709 27 131 0.2972 2.8734872358366192E-01
2R_16098327_SNP G C 0.08537 14 150 0.9597 9.5925123656946176E-01
2R_16098366_SNP C T 0.283 45 114 0.5628 5.5554213231984073E-01
2R_16098397_SNP T C 0.2405 38 120 0.8791 8.7904571502518791E-01
2R_16098400_SNP A T 0.2437 39 121 0.6465 6.4134529088006220E-01
2R_16098418_SNP C A 0.2436 38 118 0.8204 8.1624551261520950E-01
2R_16098419_SNP C A 0.2387 37 118 0.6544 6.4691463696646623E-01
2R_16098429_SNP G T 0.2532 39 115 0.5155 5.0321053622024925E-01
2R_16098439_SNP T A 0.2453 39 120 0.5933 5.8649010808222857E-01
2R_16098446_SNP G T 0.2708 39 105 0.5497 5.2764780872791861E-01
2R_16098456_SNP G A 0.2468 39 119 0.6341 6.2881110274380092E-01
2R_16098463_SNP C A 0.2468 39 119 0.5621 5.5600952375822099E-01
2R_16098469_SNP A G 0.2453 39 120 0.6459 6.4168627217862584E-01
2R_16098471_SNP T G 0.2468 39 119 0.6341 6.2881110274380092E-01
2R_16098479_SNP C A 0.2532 40 118 0.5873 5.8147928246607972E-01
2R_16098508_SNP C T 0.4214 67 92 0.671 6.6523922275632441E-01
2R_16098520_SNP C T 0.1242 20 141 0.3851 3.7571024077319348E-01
2R_16098544_SNP C A 0.2857 44 110 0.7957 7.9112350287689359E-01
2R_16098587_DEL A AA 0.3793 55 90 0.2338 2.1834672770725327E-01
2R_16098655_SNP T A 0.1166 19 144 0.1393 1.3665641856306632E-01
2R_16098740_SNP A G 0.2994 47 110 0.4164 4.1073169045886782E-01
2R_16098764_SNP G T 0.1266 20 138 0.4284 4.1560933533300870E-01
2R_16098771_SNP C T 0.121 19 138 0.2983 2.8380746155505321E-01
2R_16098775_SNP A T 0.1538 24 132 0.4603 4.4515127290799572E-01
2R_16098791_SNP A C 0.3766 58 96 0.2558 2.5135590136310104E-01
2R_16098795_SNP C A 0.1321 21 138 0.3971 3.8539418837728645E-01
2R_16098804_SNP T C 0.2353 36 117 0.6329 6.2161163379166173E-01
2R_16098826_SNP G T 0.1118 17 135 0.4753 4.5645888124461231E-01
2R_16098832_SNP C T 0.1161 18 137 0.4386 4.2410299673171969E-01
2R_16098880_SNP T C 0.3667 55 95 0.8563 8.5113256658927272E-01
2R_16098918_DEL C CTT 0.2418 37 116 0.6615 6.5556328315641421E-01
2R_16098930_SNP C A 0.3312 51 103 0.1135 1.0501281559741604E-01
2R_16098939_DEL C CCC 0.1538 24 132 0.9296 9.2998490143095425E-01
2R_16098947_INS CCAC C 0.1266 20 138 0.5239 5.1886947413078877E-01
2R_16099021_SNP A G 0.2877 42 104 0.4857 4.6502683241558473E-01
2R_16099049_SNP G T 0.3896 60 94 0.9121 9.0929005731472456E-01
2R_16099054_DEL A ATAAAGTGAA 0.0875 14 146 0.2664 2.5582545533399847E-01
2R_16099059_SNP A G 0.05674 8 133 0.6346 6.1279070687329029E-01
2R_16099065_SNP G A 0.2467 37 113 0.8001 7.9525368903484039E-01
2R_16099070_SNP T A 0.1203 19 139 0.4392 4.2801216405550302E-01
2R_16099092_SNP C A 0.08696 14 147 0.2589 2.5013935091015349E-01
2R_16099095_SNP G T 0.08125 13 147 0.2875 2.7730742976553069E-01
2R_16099188_SNP A T 0.4452 69 86 0.1205 1.0984839299358184E-01
2R_16099233_SNP C A 0.3082 49 110 0.3077 3.0056880289493326E-01
2R_16099234_SNP A C 0.2774 43 112 0.132 1.2216408376182109E-01
2R_16099446_SNP A G 0.1871 29 126 0.7871 7.8292038166244593E-01
2R_16099452_SNP A G 0.2102 33 124 0.5889 5.8392663997363548E-01
2R_16099458_SNP T A 0.2013 32 127 0.9512 9.5027533537325570E-01
2R_16099535_SNP T C 0.4906 78 81 0.5022 4.9454845857687568E-01
2R_16099635_SNP G A 0.3419 53 102 0.6086 5.9881998665528180E-01
2R_16099760_SNP A G 0.08228 13 145 0.926 9.2542962944849549E-01
2R_16099782_SNP A T 0.4967 75 76 0.8551 8.5056725956290091E-01
2R_16099878_SNP T G 0.4129 64 91 0.9665 9.6553409533906798E-01
2R_16099899_SNP C T 0.4645 72 83 0.9657 9.6473349044813050E-01
2R_16099905_SNP G T 0.4247 62 84 0.9241 9.2007082146361119E-01
2R_16099923_SNP C T 0.487 75 79 0.7994 7.9358985094124757E-01
2R_16099932_SNP A G 0.4114 65 93 0.1402 1.3337024776838946E-01
2R_16099968_SNP A G 0.05128 8 148 0.7669 7.5914627895020148E-01
2R_16100012_SNP A G 0.48 72 78 0.1736 1.5481714255137169E-01
2R_16100055_SNP G A 0.4522 71 86 0.393 3.8103292474095252E-01
2R_16100112_SNP G A 0.4167 65 91 0.3542 3.4158676436783764E-01
2R_16100154_SNP C A 0.4932 73 75 0.3347 3.1047405985795107E-01
2R_16100201_DEL A AA 0.05556 9 153 0.6439 6.3834648171356179E-01
2R_16100210_SNP T C 0.05521 9 154 0.6462 6.4159207782504646E-01
2R_16100233_SNP A T 0.4966 72 73 0.2176 1.9563310236843268E-01
2R_16100242_SNP T G 0.4581 71 84 0.3924 3.7852511417585499E-01
2R_16100332_SNP A T 0.4581 71 84 0.9089 9.0702900561926081E-01
2R_16100369_SNP C T 0.1049 17 145 0.1221 1.1830176685564875E-01
2R_16100414_SNP C G 0.1006 16 143 0.2778 2.6899381553318669E-01
2R_16100446_SNP C G 0.4167 65 91 0.4667 4.5708770298803170E-01
2R_16100565_SNP T A 0.1006 16 143 0.4079 3.9623688623388520E-01
2R_16100608_SNP A G 0.3376 53 104 0.1406 1.4070693154544611E-01
2R_16100616_SNP T C 0.172 27 130 0.3039 2.9248037797575654E-01
2R_16100623_SNP A G 0.1667 26 130 0.5732 5.6359959275685578E-01
2R_16100732_SNP G A 0.1582 25 133 0.8437 8.4054419978709694E-01
2R_16100747_SNP A G 0.1329 21 137 0.9118 9.1084805129112034E-01
2R_16100910_SNP A T 0.283 45 114 0.4153 4.0880120572248724E-01
2R_16100944_SNP T A 0.1806 28 127 0.8373 8.3319794533130109E-01
2R_16101001_SNP T C 0.3248 51 106 0.2521 2.4369119519275029E-01
2R_16101019_SNP C T 0.1582 25 133 0.6919 6.8716850115486994E-01
2R_16101022_SNP T C 0.1635 26 133 0.4022 3.9033100339692839E-01
2R_16101024_SNP A C 0.3395 55 107 0.1551 1.4996448108847549E-01
2R_16101028_SNP A T 0.1688 27 133 0.3823 3.7165826860761342E-01
2R_16101036_SNP C G 0.1635 26 133 0.3349 3.2293557505111481E-01
2R_16101061_SNP T A 0.2722 43 115 0.3677 3.5598731931494654E-01
2R_16101075_SNP T C 0.298 45 106 0.2747 2.5429761360497649E-01
2R_16101099_SNP C A 0.2452 38 117 0.1484 1.3524263625108124E-01
2R_16101124_SNP A G 0.2128 30 111 0.09189 7.0321768581235969E-02
2R_16101127_SNP G A 0.1974 30 122 0.1655 1.4847635359785638E-01
2R_16101133_SNP A T 0.1688 26 128 0.2091 1.9482972192955395E-01
2R_16101143_SNP C A 0.125 20 140 0.2612 2.5099749641350355E-01
2R_16101257_SNP A G 0.118 19 142 0.361 3.5184391436140516E-01
2R_16101288_SNP T C 0.2938 47 113 0.156 1.4691006031445897E-01
2R_16101291_SNP A C 0.2875 46 114 0.1571 1.4911094485964171E-01
2R_16101363_SNP T G 0.09317 15 146 0.4417 4.3277085535835258E-01
2R_16101423_SNP A G 0.09259 15 147 0.7378 7.3392323307192275E-01
2R_16101425_SNP T C 0.4221 65 89 0.9781 9.7812900841227279E-01
2R_16101447_SNP A C 0.2099 34 128 0.2259 2.1903555806355168E-01
2R_16101472_SNP A G 0.3376 53 104 0.5899 5.8136614732836966E-01
2R_16101513_SNP T A 0.1392 22 136 0.5294 5.1942572966251421E-01
2R_16101549_SNP A G 0.2658 42 116 0.6273 6.2203999074547955E-01
2R_16101571_SNP A G 0.4286 66 88 0.7224 7.1670345705696881E-01
2R_16101582_DEL T TATGGGTCAT 0.1987 31 125 0.8754 8.7322654726007287E-01
2R_16101615_SNP A G 0.2899 40 98 0.8191 8.1063339840439219E-01
2R_16101617_DEL A AGTACCAA 0.1392 22 136 0.5113 4.9920695394148462E-01
2R_16101622_SNP G C 0.1037 14 121 0.424 3.9290046326816430E-01
2R_16101636_SNP A G 0.1173 19 143 0.633 6.2964541079603553E-01
2R_16101645_SNP A T 0.225 36 124 0.7206 7.1735858690670917E-01
2R_16101653_SNP A G 0.1519 24 134 0.6412 6.3436161565565341E-01
2R_16101673_SNP G A 0.1226 19 136 0.441 4.3249579794319404E-01
2R_16101678_SNP G A 0.3082 49 110 0.7933 7.9092110037802543E-01
2R_16101700_SNP T C 0.07407 12 150 0.5431 5.3916126430511380E-01
2R_16101773_DEL TT T 0.225 36 124 0.2013 1.9475101668249173E-01
2R_16101808_SNP C T 0.2147 35 128 0.1713 1.6773506314521791E-01
2R_16101867_SNP A G 0.06211 10 151 0.7057 7.0114058675717483E-01
2R_16101879_SNP G A 0.2313 37 123 0.148 1.4190751144277347E-01
2R_16102006_SNP A C 0.3013 47 109 0.9632 9.6224203270808228E-01
2R_16102008_SNP C A 0.3137 48 105 0.9521 9.5065553178840811E-01
2R_16102012_SNP A G 0.4903 76 79 0.8479 8.4428299701948839E-01
2R_16102197_SNP T C 0.3922 60 93 0.3649 3.4603818504281192E-01
2R_16102244_SNP T C 0.2188 35 125 0.6893 6.8729070929952907E-01
2R_16102264_SNP G A 0.3974 62 94 0.2925 2.8723428545590979E-01
2R_16102305_SNP G C 0.2893 46 113 0.2228 2.1358015851531942E-01
2R_16102336_SNP A C 0.1437 23 137 0.8377 8.3525383356643523E-01
2R_16102337_SNP C A 0.1491 24 137 0.9905 9.9038200171001423E-01
2R_16102352_SNP C T 0.4221 65 89 0.6964 6.8836418860108817E-01
2R_16102370_SNP A G 0.1625 26 134 0.9261 9.2490075121866122E-01
2R_16102473_INS CTGAGGC C 0.141 22 134 0.2386 2.2740910373799039E-01
2R_16102481_DEL A AATGTGAAA 0.1709 27 131 0.8764 8.7388110641640260E-01
2R_16102522_SNP C A 0.2583 39 112 0.6232 6.1030807925199282E-01
2R_16102531_SNP G A 0.1392 22 136 0.1215 1.1405412386999425E-01
2R_16102539_SNP C T 0.1329 21 137 0.1652 1.5703496773288472E-01
2R_16102541_SNP C T 0.1282 20 136 0.3458 3.4323617000568052E-01
2R_16102549_SNP C A 0.2876 44 109 0.8232 8.2278237022833489E-01
2R_16102555_SNP A G 0.3919 58 90 0.3274 3.0529719449279069E-01
2R_16102566_SNP T G 0.05063 8 150 0.6299 6.2014432428765642E-01
2R_16102570_SNP T C 0.2453 39 120 0.7793 7.7679221509859686E-01
2R_16102600_SNP A T 0.2313 37 123 0.7327 7.2719109239928081E-01
2R_16102604_SNP C G 0.2938 47 113 0.2587 2.5082682181515992E-01
2R_16102628_SNP T C 0.3987 63 95 0.431 4.2331622761079080E-01
2R_16102641_SNP T C 0.2704 43 116 0.2379 2.3013645223093393E-01
2R_16102643_SNP C T 0.3867 58 92 0.8922 8.9163541949890845E-01
2R_16102649_SNP G A 0.1509 24 135 0.1399 1.3428404625343715E-01
2R_16102658_SNP A G 0.2112 34 127 0.9245 9.2330225441353420E-01
2R_16102666_INS CC C 0.2148 32 117 0.57 5.6267076357490453E-01
2R_16102931_SNP C G 0.3822 60 97 0.252 2.4097962804057171E-01
2R_16103138_SNP G A 0.07975 13 150 0.4956 4.8998559174735512E-01
2R_16103149_SNP T A 0.225 36 124 0.709 7.0518960433166433E-01
2R_16103282_SNP C T 0.4539 69 83 0.502 4.9685392202148082E-01
2R_16103317_SNP A G 0.1646 26 132 0.3122 3.0116483193490362E-01
2R_16103319_SNP T C 0.1418 20 121 0.9015 8.9741430629061403E-01
2R_16103321_SNP T G 0.1039 16 138 0.1973 1.8503087205490010E-01
2R_16103546_SNP T G 0.2338 36 118 0.8879 8.8502169019819721E-01
2R_16103580_SNP C T 0.3355 52 103 0.7424 7.4006405458437374E-01
2R_16103641_SNP A C 0.1384 22 137 0.7492 7.4576078353616726E-01
2R_16103672_SNP T C 0.4051 64 94 0.3693 3.6295140377370549E-01
2R_16103673_SNP C T 0.4051 64 94 0.3693 3.6295140377370549E-01
2R_16103893_SNP C A 0.3377 52 102 0.9055 9.0362403041383077E-01
2R_16103945_SNP T C 0.1465 23 134 0.9121 9.0972696030535982E-01
2R_16103963_SNP A G 0.1509 24 135 0.9061 9.0376509636344127E-01
2R_16103969_SNP T G 0.1474 23 133 0.9133 9.1070263057611667E-01
2R_16103984_SNP T G 0.141 22 134 0.9879 9.8752756254423102E-01
2R_16103991_SNP T G 0.1401 22 135 0.9106 9.0850376518482368E-01
2R_16103998_SNP C A 0.1409 21 128 0.9556 9.5335207626418428E-01
2R_16104015_SNP T A 0.05 8 152 0.6294 6.2343705644627767E-01
2R_16104020_SNP A T 0.05063 8 150 0.6221 6.1486086590657840E-01
2R_16104031_SNP T A 0.1056 17 144 0.9287 9.2767492458689005E-01
2R_16104037_SNP T A 0.1125 18 142 0.9732 9.7346579144368295E-01
2R_16104041_DEL A ATA 0.1118 18 143 0.5789 5.7341698051124657E-01
2R_16104118_SNP T C 0.1698 27 132 0.6204 6.1359196981373398E-01
2R_16104124_SNP A G 0.09938 16 145 0.9874 9.8734313388655870E-01
2R_16104192_SNP G C 0.1407 19 116 0.6699 6.4895160328313040E-01
2R_16104405_SNP G C 0.1635 26 133 0.4596 4.5117853351482273E-01
2R_16104484_SNP A G 0.08025 13 149 0.6365 6.3310617308919803E-01
2R_16104516_SNP A G 0.07362 12 151 0.9438 9.4306154241529927E-01
2R_16104602_SNP T C 0.4841 76 81 0.3345 3.2921098521859093E-01
2R_16104653_SNP A C 0.06918 11 148 0.08728 8.1360621533661748E-02
2R_16104902_SNP A G 0.2215 35 123 0.8565 8.5446602236633384E-01
2R_16104963_SNP A T 0.09877 16 146 0.4538 4.4887429562374126E-01
2R_16105040_SNP A T 0.4969 79 80 0.5586 5.5068752672085497E-01
2R_16105101_SNP C A 0.3354 53 105 0.9033 9.0202675385768538E-01
2R_16105103_SNP T A 0.4241 67 91 0.9608 9.6017337914002587E-01
2R_16105104_SNP T A 0.3871 60 95 0.9987 9.9867711410606486E-01
2R_16105114_SNP A G 0.3333 53 106 0.9557 9.5502730331906827E-01
2R_16105186_SNP G C 0.3418 54 104 0.3395 3.3022235051868776E-01
2R_16105298_SNP G C 0.0719 11 142 0.7824 7.7459003760285106E-01
2R_16105387_SNP T A 0.06289 10 149 0.7072 7.0318196352084383E-01
2R_16105647_SNP C A 0.3072 47 106 0.9836 9.8305740733299418E-01
2R_16105714_SNP A T 0.3176 47 101 0.6098 5.9582835052503036E-01
2R_16105818_SNP A G 0.4387 68 87 0.2232 2.1241334039606374E-01
2R_16105856_SNP A G 0.3117 48 106 0.5161 5.0510688018140670E-01
2R_16106010_SNP C A 0.4667 70 80 0.4959 4.8152238232426103E-01
2R_16106013_SNP A G 0.2903 45 110 0.5124 5.0023942505190500E-01
2R_16106217_SNP T G 0.3973 58 88 0.4556 4.3116842563617530E-01
2R_16106218_SNP T C 0.2941 45 108 0.7793 7.7227962978006004E-01
2R_16106236_SNP A G 0.06667 11 154 0.3174 3.1372792007681372E-01
2R_16106248_SNP G C 0.4968 78 79 0.4809 4.6923158703841183E-01
2R_16106280_SNP A T 0.4 60 90 0.6412 6.2766139203560234E-01
2R_16106287_SNP T G 0.3742 58 97 0.6293 6.2038037340118624E-01
2R_16106349_SNP A T 0.2568 38 110 0.5987 5.8788719921066268E-01
2R_16106351_SNP A G 0.06579 10 142 0.06208 5.2405353838214944E-02
2R_16106367_SNP A T 0.4932 72 74 0.5096 4.9011515561670482E-01
2R_16106373_SNP A T 0.2468 39 119 0.6458 6.4098464636471364E-01
2R_16106400_SNP T C 0.05732 9 148 0.7653 7.5934499113754494E-01
2R_16106414_SNP T A 0.3782 59 97 0.5991 5.9083104857790081E-01
2R_16106608_SNP G T 0.4777 75 82 0.5824 5.7552935553323792E-01
2R_16106637_SNP A T 0.25 40 120 0.1311 1.2448160805784214E-01
2R_16106681_SNP A G 0.1392 22 136 0.7967 7.9444557390216586E-01
2R_16106830_SNP A G 0.2901 47 115 0.4785 4.7166237173312675E-01
2R_16106891_SNP A G 0.2357 37 120 0.02744 2.7171625263571419E-02
2R_16106893_SNP T G 0.1582 25 133 0.5678 5.6165391764625561E-01
2R_16107027_SNP A G 0.2308 36 120 0.8661 8.6353482504459878E-01
2R_16107065_SNP A G 0.4671 71 81 0.9899 9.8963699781536263E-01
2R_16107096_SNP C G 0.3221 48 101 0.6869 6.7635562064461241E-01
2R_16107237_SNP C G 0.3935 61 94 0.2114 2.0067462272265624E-01
2R_16107256_SNP A G 0.404 61 90 0.2624 2.4230721430216029E-01
2R_16107265_SNP G C 0.3816 58 94 0.2825 2.6126340934309056E-01
2R_16107448_SNP C G 0.07333 11 139 0.6628 6.4960326580733807E-01
2R_16107477_SNP T A 0.4895 70 73 0.05448 4.2082551065718732E-02
2R_16107480_SNP C T 0.4931 71 73 0.07577 5.9914299854691641E-02
2R_16107516_SNP A C 0.06173 10 152 0.722 7.1963758735225580E-01
2R_16107526_SNP G A 0.05556 9 153 0.4989 4.9569009935509190E-01
2R_16107527_SNP G C 0.4379 67 86 0.07002 6.6416999267218169E-02
2R_16107626_SNP C A 0.4 62 93 0.2326 2.1719793341529148E-01
2R_16107669_SNP C A 0.3935 61 94 0.2973 2.8145304369054180E-01
2R_16107963_SNP A T 0.08125 13 147 0.973 9.7248723239822910E-01
2R_16108021_SNP C A 0.4487 70 86 0.4131 4.0266985727543647E-01
2R_16108220_SNP A C 0.08228 13 145 0.3982 3.8845755326037290E-01
2R_16108445_SNP A G 0.2759 40 105 0.3617 3.9049705633189291E-01
2R_16108627_SNP A T 0.1842 28 124 0.9814 9.8077258339786777E-01
2R_16108647_SNP G A 0.2171 33 119 0.7823 7.7499171041265913E-01
2R_16108691_SNP G A 0.2177 32 115 0.9228 9.2033127025818007E-01
2R_16108702_SNP T C 0.4196 60 83 0.5778 5.6319919496720272E-01
2R_16108758_SNP A G 0.2092 32 121 0.8506 8.4674571855160741E-01
2R_16108776_SNP T G 0.3882 59 93 0.67 6.6814449865980086E-01
2R_16108909_SNP G C 0.06173 10 152 0.6264 6.3026627379118771E-01
2R_16108940_DEL A ACTA 0.3617 51 90 0.08899 7.9044161212443828E-02
2R_16108956_SNP A G 0.05521 9 154 0.1208 1.1819817443015623E-01
2R_16109071_SNP T A 0.2941 45 108 0.7125 7.0466311831286399E-01
2R_16109154_SNP T C 0.4314 66 87 0.2464 2.3353695522748041E-01
2R_16109256_SNP T G 0.1887 30 129 0.6332 6.2612136614125391E-01
2R_16109318_SNP G T 0.1605 26 136 0.624 6.1990619749878162E-01
2R_16109397_SNP A G 0.06061 10 155 0.8153 8.1394620376908156E-01
2R_16109570_SNP C T 0.4872 76 80 0.803 7.9937742345570695E-01
2R_16109640_SNP T C 0.2229 35 122 0.9533 9.5235888287090475E-01
2R_16109875_SNP C G 0.1358 22 140 0.2583 2.5075144671288963E-01
2R_16109890_DEL G GAG 0.3786 53 87 0.7531 7.5712001489638769E-01
2R_16109920_SNP A C 0.4932 73 75 0.7077 6.9200653178671212E-01
2R_16109951_SNP A T 0.2323 36 119 0.2673 2.5495230557482018E-01
2R_16109986_SNP G A 0.4082 60 87 0.2224 2.0186969647008524E-01
2R_16110012_SNP C A 0.2727 42 112 0.9975 9.9744283883479534E-01
2R_16110088_SNP A C 0.05521 9 154 0.377 3.7080953380749315E-01
2R_16110160_SNP A G 0.1842 28 124 0.5982 5.8111911035451969E-01
2R_16110213_SNP T C 0.06748 11 152 0.9657 9.6527251090664079E-01
2R_16110264_SNP C T 0.3121 49 108 0.2307 2.1639685909799522E-01
2R_16110270_SNP T C 0.2597 40 114 0.6083 5.9409726765296433E-01
2R_16110286_SNP A C 0.05488 9 155 0.6209 6.1734566077948905E-01
2R_16110423_SNP A G 0.1973 29 118 0.4816 4.6428895731952746E-01
2R_16110535_SNP T G 0.4248 65 88 0.0974 8.8633538507648324E-02
2R_16110536_SNP C T 0.4238 64 87 0.1213 1.0954225462237632E-01
2R_16110843_SNP T C 0.1043 17 146 0.9006 9.0550631352014199E-01
2R_16110915_SNP T C 0.06832 11 150 0.9005 8.9863794766915683E-01
2R_16110997_SNP G T 0.3032 47 108 0.4353 4.1880589226406251E-01
2R_16111094_SNP G A 0.06536 10 143 0.7582 7.5529020637868427E-01
2R_16111137_SNP C G 0.2327 37 122 0.696 6.9259257143808006E-01
2R_16111138_SNP G A 0.2405 38 120 0.6631 6.5885812535430011E-01
2R_16111142_SNP A C 0.2437 39 121 0.5705 5.6624844972324140E-01
2R_16111150_SNP T A 0.2403 37 117 0.5142 5.0380461922642017E-01
2R_16111354_SNP C G 0.3677 57 98 0.2283 2.1638279690103812E-01
2R_16111376_SNP C T 0.1288 21 142 0.5378 5.3339436769465975E-01
2R_16111389_SNP G A 0.05488 9 155 0.7663 7.6384725992902514E-01
2R_16111499_SNP C A 0.1355 21 134 0.3524 3.3760345565418148E-01
2R_16111502_SNP A G 0.1346 21 135 0.3587 3.4517195725553085E-01
2R_16111511_DEL C CGGCTTTAGGGGTTCAATCAGAAGTTAGTATTT 0.3741 55 92 0.4423 4.5831134454007949E-01
2R_16111562_SNP T A 0.4026 62 92 0.1885 1.7960227913790761E-01
2R_16111578_SNP G A 0.4038 63 93 0.2147 2.1025805699106259E-01
2R_16111588_SNP C G 0.3987 61 92 0.1788 1.6842279564697116E-01
2R_16111604_SNP A T 0.1242 20 141 0.67 6.6591240461907830E-01
2R_16111627_SNP A G 0.4 62 93 0.1579 1.4870272686618191E-01
2R_16111688_SNP T C 0.4027 60 89 0.06313 5.7861313998426152E-02
2R_16111694_SNP A T 0.3974 60 91 0.04537 3.7912560160956933E-02
2R_16111701_SNP G A 0.3882 59 93 0.05515 4.7786530041051968E-02
2R_16111703_SNP T C 0.08974 14 142 0.9001 9.0606721114746025E-01
2R_16111759_SNP C A 0.4161 62 87 0.9845 9.8395224305874718E-01
2R_16111791_SNP A T 0.48 72 78 0.7057 6.9569190314717266E-01
2R_16111817_SNP A C 0.1595 26 137 0.5247 5.1911147868663754E-01
2R_16111850_SNP T C 0.07362 12 151 0.3966 3.9112145149767674E-01
2R_16111854_SNP T A 0.3133 47 103 0.9114 9.0731385460486191E-01
2R_16111858_SNP G C 0.1069 17 142 0.6981 6.9171817628544885E-01
2R_16111867_SNP A T 0.2484 39 118 0.7413 7.3454012347672504E-01
2R_16111926_SNP A C 0.05806 9 146 0.542 5.2954808903087325E-01
2R_16111944_SNP T G 0.06748 11 152 0.8848 8.8331239994280575E-01
2R_16112154_SNP A G 0.1863 30 131 0.2483 2.4550655497977647E-01
2R_16112286_SNP C T 0.2375 38 122 0.1323 1.2746576475717053E-01
2R_16112393_SNP A G 0.1173 19 143 0.4104 4.0382701613269900E-01
2R_16112460_SNP A T 0.1899 30 128 0.1517 1.4407026765428621E-01
2R_16112541_SNP A G 0.1925 31 130 0.3933 3.8662123177995866E-01
2R_16112587_DEL CC C 0.4595 68 80 0.5174 5.0079476754136554E-01
2R_16112592_SNP T C 0.1698 27 132 0.6359 6.2805255534328452E-01
2R_16112631_SNP A T 0.06211 10 151 0.4757 4.6704969503709615E-01
2R_16112691_SNP C G 0.1709 27 131 0.6108 6.0388955990038640E-01
2R_16112692_SNP A G 0.2667 40 110 0.4098 3.9043169151254953E-01
2R_16112805_SNP A C 0.2179 34 122 0.8113 8.0639586873249103E-01
2R_16112807_SNP T A 0.4305 65 86 0.9639 9.6259746895025200E-01
2R_16112874_SNP T G 0.2739 43 114 0.1941 1.8486655167305921E-01
2R_16112880_SNP C T 0.2756 43 113 0.1499 1.3841957522426751E-01
2R_16112901_SNP C T 0.1465 23 134 0.6903 6.8422335020523617E-01
2R_16112926_SNP A G 0.1341 22 142 0.3066 3.0164513126898396E-01
2R_16112998_SNP T C 0.25 39 117 0.9793 9.7872545601843819E-01
2R_16113002_SNP T G 0.1677 26 129 0.4507 4.3775689668440065E-01
2R_16113013_SNP C A 0.1613 25 130 0.3694 3.5501253335698224E-01
2R_16113030_SNP C T 0.172 27 130 0.3051 2.9267386069523860E-01
2R_16113065_SNP A G 0.3481 55 103 0.1153 1.0987183514189680E-01
2R_16113078_SNP T C 0.25 38 114 0.7648 7.5756358087310705E-01
2R_16113094_SNP A G 0.2628 41 115 0.6746 6.6825589688205855E-01
2R_16113102_SNP G C 0.4167 65 91 0.9347 9.3309770002679926E-01
2R_16113158_SNP A G 0.3585 57 102 0.9633 9.6287021386351157E-01
2R_16113296_SNP G A 0.08861 14 144 0.4502 4.3940787348137700E-01
2R_16113302_SNP T G 0.4314 66 87 0.6463 6.3398230461577432E-01
2R_16113304_SNP G A 0.4474 68 84 0.5257 5.1182958648783017E-01
2R_16113387_SNP A G 0.08075 13 148 0.6319 6.2681422858569946E-01
2R_16113453_SNP C A 0.05556 9 153 0.7142 7.1082990658463596E-01
2R_16113457_SNP G T 0.06098 10 154 0.9713 9.7103574736754228E-01
2R_16113462_SNP A T 0.2236 36 125 0.549 5.4118081612152347E-01
2R_16113511_SNP C A 0.4013 61 91 0.9479 9.4567504565643479E-01
2R_16113523_SNP C A 0.2418 37 116 0.2488 2.3318787467902602E-01
2R_16113541_SNP T A 0.1313 21 139 0.5032 4.9544786288491571E-01
2R_16113564_SNP G C 0.3421 52 100 0.5448 5.3456985400442047E-01
2R_16113566_SNP C A 0.09877 16 146 0.3804 3.7370336919427272E-01
2R_16113618_SNP C T 0.4314 66 87 0.08675 7.8286995578868743E-02
2R_16113639_SNP T C 0.4118 63 90 0.04237 3.5556067356425677E-02
2R_16113640_SNP A G 0.4065 63 92 0.0395 3.3723765873481269E-02
2R_16113650_MNP CTATAA GGCGTC 0.4091 63 91 0.03591 3.0125018176341615E-02
2R_16113691_SNP C T 0.4392 65 83 0.2222 1.9956518208516383E-01
2R_16113704_SNP A T 0.1677 26 129 0.1824 1.6869587283871867E-01
2R_16113711_SNP C T 0.1961 30 123 0.1001 8.8638674767555381E-02
2R_16113720_SNP G A 0.3893 58 91 0.02005 1.4673350640049290E-02
2R_16113725_DEL A ATTCTATGTAAACGTAAAGGGAACCTTCGAACAATAA 0.1788 27 124 0.1134 1.0158340127206333E-01
2R_16113766_SNP G A 0.09615 15 141 0.4128 3.9964428550790243E-01
2R_16113802_DEL AG T 0.1472 24 139 0.7264 7.2286072313079919E-01
2R_16113805_SNP A T 0.1037 17 147 0.3423 3.3725746820892444E-01
2R_16113808_SNP A C 0.09816 16 147 0.385 3.7877551252930175E-01
2R_16113825_DEL A AC 0.1595 26 137 0.4353 4.2904994249216677E-01
2R_16113827_SNP G A 0.09877 16 146 0.3876 3.7997625841772265E-01
2R_16113828_SNP G A 0.1595 26 137 0.4353 4.2904994249216677E-01
2R_16113838_SNP C T 0.2593 42 120 0.9872 9.8703613340975438E-01
2R_16113856_SNP T G 0.3226 50 105 0.9794 9.7878035424550347E-01
2R_16113861_SNP A T 0.1605 26 136 0.2722 3.1385326203600716E-01
2R_16113862_SNP C A 0.09816 16 147 0.2886 2.8222865842670142E-01
2R_16113863_SNP T C 0.1656 27 136 0.4987 4.9663061705798262E-01
2R_16113886_DEL A AAGTTCAA 0.3226 50 105 0.3824 3.7724373561999125E-01
2R_16113910_DEL A ACA 0.1042 15 129 0.3477 3.1699362775805318E-01
2R_16113914_SNP C A 0.09259 15 147 0.4053 3.9776394281348471E-01
2R_16113916_SNP T C 0.1688 27 133 0.597 5.9426380753177177E-01
2R_16114018_SNP T G 0.2532 39 115 0.2859 2.7242575108455913E-01
2R_16114087_SNP A G 0.172 27 130 0.8081 8.0219772119859034E-01
2R_16114089_SNP A G 0.1698 27 132 0.8319 8.3114437470678526E-01
2R_16114096_SNP T C 0.1234 19 135 0.6627 6.4999789752647841E-01
2R_16114499_SNP T G 0.1479 21 121 0.6499 6.5302871983591837E-01
2R_16114545_SNP A T 0.3816 58 94 0.2501 2.3788950528846009E-01
2R_16114548_SNP G A 0.2895 44 108 0.5149 4.9562961891841151E-01
2R_16114572_SNP T G 0.4052 62 91 0.1783 1.6737067779892678E-01
2R_16114574_SNP T A 0.3961 61 93 0.2246 2.0963651759562307E-01
2R_16114576_SNP T C 0.3947 60 92 0.2367 2.2301231102990593E-01
2R_16114578_SNP C T 0.4 58 87 0.2133 1.9178229763975230E-01
2R_16114580_SNP T A 0.3987 61 92 0.1997 1.8642292266753935E-01
2R_16114583_SNP T C 0.2685 40 109 0.5777 5.5987738822898592E-01
2R_16114584_SNP C G 0.3958 57 87 0.1836 1.5939764865286588E-01
2R_16114609_SNP T A 0.1304 21 140 0.7083 7.0283118772708775E-01
2R_16114611_SNP G A 0.1266 20 138 0.9659 9.6532839881960597E-01
2R_16114620_SNP T G 0.4305 65 86 0.2262 2.1153974752860449E-01
2R_16114626_SNP C T 0.1266 20 138 0.9956 9.9550591204668171E-01
2R_16114634_SNP A T 0.1592 25 132 0.6751 6.6661159874913078E-01
2R_16114643_SNP C A 0.1313 21 139 0.7123 7.0609363036339434E-01
2R_16114668_SNP C T 0.06875 11 149 0.2891 2.7870455458565779E-01
2R_16114685_SNP C T 0.391 61 95 0.303 2.9233323055840799E-01
2R_16114686_SNP T C 0.09756 16 148 0.7429 7.4030218825597538E-01
2R_16114687_SNP A G 0.451 69 84 0.2748 2.5467997596910852E-01
2R_16114726_SNP A G 0.3154 47 102 0.1826 1.6514409463377711E-01
2R_16114766_SNP G T 0.4832 72 77 0.3796 3.6437187232924395E-01
2R_16114768_SNP A G 0.3841 58 93 0.9213 9.1740758158507996E-01
2R_16114803_SNP A G 0.4774 74 81 0.7262 7.1820210759210901E-01
2R_16114886_SNP T G 0.05556 9 153 0.7914 7.8898080217872879E-01
2R_16115169_SNP G C 0.4304 68 90 0.08239 7.3987318923890266E-02
2R_16115203_SNP A T 0.3354 53 105 0.5044 4.9268484496917619E-01
2R_16115284_SNP C T 0.1313 21 139 0.3941 3.8345210054165457E-01
2R_16115345_SNP A G 0.07317 12 152 0.6764 6.7515568307289930E-01
2R_16115383_SNP C A 0.4615 72 84 0.3614 3.4571340273643691E-01
2R_16115397_SNP C A 0.4698 70 79 0.2183 2.0428074971544552E-01
2R_16115398_SNP G A 0.4863 71 75 0.1999 1.8330737139041675E-01
2R_16115406_SNP A T 0.3182 49 105 0.4533 4.4329137593157464E-01
2R_16115408_SNP T A 0.4867 73 77 0.1829 1.6531290103833041E-01
2R_16115414_SNP G C 0.4902 75 78 0.1514 1.4027489631334356E-01
2R_16115415_SNP C A 0.4837 74 79 0.09022 8.9363697719992419E-02
2R_16115418_SNP T A 0.4834 73 78 0.1059 1.0087859060416438E-01
2R_16115423_DEL G TTC 0.4903 76 79 0.1927 1.8070192888691028E-01
2R_16115428_MNP AGT TCC 0.4902 75 78 0.1668 1.5331246086380457E-01
2R_16115434_SNP A G 0.4902 75 78 0.1801 1.6617410722288295E-01
2R_16115436_SNP T G 0.4868 74 78 0.1978 1.8225666539956875E-01
2R_16115441_SNP A T 0.487 75 79 0.218 2.0304522983062101E-01
2R_16115443_INS A AGGGTCTCAATATTTCCCTTCAGA 0.45 63 77 0.2423 2.1800879215747870E-01
2R_16115445_SNP T A 0.1538 24 132 0.2708 2.5682132410519565E-01
2R_16115449_SNP C T 0.4242 56 76 0.2774 2.5031797466647021E-01
2R_16115451_SNP G A 0.2045 27 105 0.5003 4.7793773267258055E-01
2R_16115458_SNP A C 0.05732 9 148 0.5678 5.8893955515190832E-01
2R_16115481_SNP T C 0.1006 16 143 0.04096 3.6231184400604535E-02
2R_16115532_SNP G A 0.2342 37 121 0.3664 3.5341641292006465E-01
2R_16115571_SNP T G 0.3718 58 98 0.414 4.0650034879366748E-01
2R_16115610_SNP A G 0.1875 30 130 0.2583 2.4823214342940458E-01
2R_16115656_SNP C T 0.3861 61 97 0.5224 5.1628878741253770E-01
2R_16115800_SNP T C 0.4067 61 89 0.8637 8.5768084592555005E-01
2R_16115828_SNP T C 0.1871 29 126 0.8012 7.9365293461010278E-01
2R_16115831_SNP A G 0.2857 44 110 0.6682 6.6390858568347166E-01
2R_16115875_SNP G C 0.327 52 107 0.6447 6.3819505385563891E-01
2R_16115926_SNP T G 0.4903 76 79 0.2023 1.8952640878433547E-01
2R_16115928_SNP A G 0.4968 77 78 0.2227 2.0962245400727808E-01
2R_16116157_SNP G A 0.3725 57 96 0.4855 4.6805732749661610E-01
2R_16116175_SNP G T 0.1049 17 145 0.9338 9.3323736948596736E-01
2R_16116255_SNP A C 0.3709 56 95 0.9991 9.9908109605455508E-01
2R_16116269_DEL AA A 0.08333 12 132 0.2647 2.5282989922675214E-01
2R_16116296_SNP C A 0.1562 25 135 0.9481 9.4701116925653828E-01
2R_16116341_SNP A G 0.3038 48 110 0.2446 2.3347819926581137E-01
2R_16116813_SNP A T 0.3642 55 96 0.7051 7.0270683443836801E-01
2R_16116819_DEL CTGATTGTA C 0.3529 54 99 0.5298 5.1819522281696229E-01
2R_16116850_SNP C A 0.4122 61 87 0.6072 5.9150226834566877E-01
2R_16116867_SNP T C 0.4122 61 87 0.5668 5.4960283120916675E-01
2R_16116888_SNP A T 0.08696 14 147 0.358 3.4986972141681683E-01
2R_16116896_SNP A G 0.4133 62 88 0.6977 6.8937477323682117E-01
2R_16116901_SNP G A 0.4228 63 86 0.6045 5.9756710165146876E-01
2R_16116931_SNP C T 0.271 42 113 0.2361 2.3413451009682973E-01
2R_16116937_SNP T A 0.42 63 87 0.4574 4.5032552308328555E-01
2R_16116968_SNP G C 0.3205 50 106 0.04356 3.9701308022403924E-02
2R_16116975_SNP T C 0.4362 65 84 0.6235 6.1142249688388306E-01
2R_16117134_SNP C T 0.2549 39 114 0.2634 2.5295526990350836E-01
2R_16117226_SNP T A 0.0625 10 150 0.4014 3.9636860175931043E-01
2R_16117276_SNP G T 0.4533 68 82 0.2576 2.3752914978549822E-01
2R_16117394_DEL C CC 0.1438 22 131 0.5716 5.6468555211096150E-01
2R_16117410_SNP A G 0.05521 9 154 0.5231 5.2039739176220556E-01
2R_16117571_SNP A G 0.0559 9 152 0.841 8.3939518300295790E-01
2R_16117623_SNP C G 0.05063 8 150 0.8639 8.6213015072429156E-01
2R_16117693_DEL T TCACAAACGCGTGC 0.4901 74 77 0.6438 6.4500594968324343E-01
2R_16117728_SNP G A 0.4967 76 77 0.3471 3.2968415031197318E-01
2R_16117737_SNP G A 0.4935 76 78 0.2779 2.6296692206237837E-01
2R_16117738_SNP A G 0.474 73 81 0.5913 5.8055344026599620E-01
2R_16117743_SNP A C 0.483 71 76 0.4925 4.7964451382746953E-01
2R_16117750_SNP T A 0.4737 72 80 0.591 5.7801698694496872E-01
2R_16117756_SNP C T 0.07453 12 149 0.581 5.7755663094567733E-01
2R_16117769_DEL A AAAATCAG 0.4765 71 78 0.163 1.7507339029199687E-01
2R_16117780_SNP G A 0.471 73 82 0.5188 5.0697361668851681E-01
2R_16117809_SNP C A 0.4774 74 81 0.738 7.4647751626503978E-01
2R_16117826_SNP A C 0.1722 26 125 0.2532 2.4690854437143217E-01
2R_16117841_SNP C A 0.4901 74 77 0.5024 5.0021618558859138E-01
2R_16117854_SNP C A 0.4631 69 80 0.2718 2.5113270978922697E-01
2R_16117855_SNP C T 0.4667 70 80 0.2669 2.4785084399491353E-01
2R_16117915_SNP T A 0.4867 73 77 0.4595 4.5432788382129496E-01
2R_16117938_SNP C A 0.2893 46 113 0.1324 1.2360796699743581E-01
2R_16117970_SNP C T 0.07975 13 150 0.2836 2.7730924981592364E-01
2R_16117985_SNP C T 0.3354 54 107 0.06509 6.1358695903193802E-02
2R_16118046_SNP G C 0.4516 70 85 0.4213 4.1215803886021951E-01
2R_16118173_SNP C T 0.4803 73 79 0.7316 7.2474757408524870E-01
2R_16118375_SNP C T 0.4267 64 86 0.982 9.8146304330359047E-01
2R_16118508_SNP A G 0.457 69 82 0.794 7.8849038316616682E-01
2R_16118607_SNP C G 0.4744 74 82 0.9002 8.9824895428525653E-01
2R_16118708_SNP C G 0.4679 73 83 0.298 2.8549117430461324E-01
2R_16118711_SNP A G 0.05521 9 154 0.2546 2.4865955144577956E-01
2R_16118714_SNP T G 0.08442 13 141 0.4807 4.6884026694236280E-01
2R_16118729_SNP G A 0.2885 45 111 0.7863 7.8234637581946187E-01
2R_16118760_SNP C T 0.1731 27 129 0.4419 4.3278063200492678E-01
2R_16118930_SNP C G 0.05556 9 153 0.3428 3.3856040088444883E-01
2R_16118954_SNP C T 0.06875 11 149 0.286 2.8876116303346377E-01
2R_16118956_SNP T C 0.4968 77 78 0.8938 8.9174736538344657E-01
2R_16118973_SNP A G 0.08025 13 149 0.07679 7.3970290205739961E-02
2R_16119021_SNP C T 0.1218 19 137 0.3937 3.8639362896638207E-01
2R_16119022_DEL AC A 0.1301 19 127 0.383 4.0759946509830269E-01
2R_16119064_INS GTGGAGAATACCTACAC A 0.2593 35 100 0.6364 6.0672772968320121E-01
2R_16119162_SNP C A 0.4 58 87 0.4756 4.5254390331460426E-01
2R_16119191_SNP G A 0.4097 59 85 0.4956 4.7469276807463245E-01
2R_16119231_SNP G A 0.3791 58 95 0.49 4.7979803634144036E-01
2R_16119249_SNP G A 0.375 57 95 0.5171 5.0531899273145742E-01
2R_16119346_SNP T C 0.2215 35 123 0.7354 7.2982172540547463E-01
2R_16119410_SNP G A 0.09554 15 142 0.03962 3.3881071084595933E-02
2R_16119667_SNP C G 0.4387 68 87 0.6155 6.0861206179520422E-01
2R_16119785_SNP C G 0.4805 74 80 0.5547 5.4943417263004668E-01
2R_16119859_SNP T C 0.3503 55 102 0.6947 6.8815489279633246E-01
2R_16119890_SNP A T 0.3355 52 103 0.8084 8.0337343414622309E-01
2R_16119891_SNP C T 0.3439 54 103 0.7941 7.9089976213509317E-01
2R_16119903_SNP A C 0.3442 53 101 0.5782 5.6741714182984726E-01
2R_16119948_SNP T C 0.3354 53 105 0.6932 6.8525969411001864E-01
2R_16119978_SNP C T 0.2026 31 122 0.5476 5.3092839928194391E-01
2R_16119987_SNP A C 0.4359 68 88 0.3892 3.7879049033691015E-01
2R_16119990_SNP C A 0.4359 68 88 0.3827 3.7208204428962377E-01
2R_16119993_SNP A G 0.4258 66 89 0.2778 2.6363326849581559E-01
2R_16120043_INS T TGTGTATGCTT 0.4029 56 83 0.1703 1.6421682598013598E-01
2R_16120079_SNP C T 0.07453 12 149 0.1963 1.9039081696576443E-01
2R_16120164_SNP C T 0.08537 14 150 0.4705 4.6593526985397493E-01
2R_16120170_SNP T A 0.3145 50 109 0.7305 7.2601134507566201E-01
2R_16120174_SNP C T 0.08589 14 149 0.4633 4.5780225504849170E-01
2R_16120239_SNP A C 0.3208 51 108 0.6616 6.5748267963621809E-01
2R_16120283_SNP T C 0.1013 16 142 0.5334 5.2245390637380507E-01
2R_16120289_SNP G A 0.3269 51 105 0.8784 8.7887936549892021E-01
2R_16120290_SNP G C 0.487 75 79 0.4305 4.2184272393387590E-01
2R_16120402_SNP C T 0.4314 66 87 0.9049 9.0296689779168859E-01
2R_16120451_SNP T G 0.4295 67 89 0.8046 8.0035713586891355E-01
2R_16120488_SNP G A 0.4156 64 90 0.9152 9.1252533002759262E-01
2R_16120499_SNP C T 0.3649 54 94 0.8132 8.2327636742238219E-01
2R_16120524_DEL A TTTCT 0.4295 67 89 0.8647 8.6117592364965756E-01
2R_16120551_SNP T A 0.1013 16 142 0.6925 6.8472866913153219E-01
2R_16120588_SNP G A 0.1382 21 131 0.9444 9.4744821972141213E-01
2R_16120623_SNP C T 0.1569 24 129 0.2658 2.5107267172935055E-01
2R_16120657_SNP T A 0.2 31 124 0.5625 5.5234541540841486E-01
2R_16120739_SNP C A 0.08025 13 149 0.228 2.2259180801091005E-01
2R_16120790_SNP T C 0.1592 25 132 0.2509 2.4660452520932119E-01
2R_16120992_SNP A G 0.3522 56 103 0.406 3.9766468735142535E-01
2R_16121015_SNP T C 0.4106 62 89 0.1885 1.7458855869493328E-01
2R_16121018_SNP G C 0.3618 55 97 0.3466 3.2761489629450635E-01
2R_16121027_SNP T G 0.245 37 114 0.7137 7.0240427238851177E-01
2R_16121033_SNP T C 0.2484 38 115 0.6751 6.6416487596116436E-01
2R_16121034_SNP A T 0.25 38 114 0.675 6.6298459720935554E-01
2R_16121036_SNP T C 0.2434 37 115 0.8934 8.8988018411098269E-01
2R_16121101_SNP G A 0.3203 49 104 0.512 4.9643261111988535E-01
2R_16121158_SNP T C 0.1296 21 141 0.4608 4.5684858177648169E-01
2R_16121413_SNP C G 0.1728 28 134 0.4721 4.6788780295256005E-01
2R_16121416_SNP A T 0.2994 47 110 0.7168 7.1704428300642997E-01
2R_16121450_SNP C T 0.2125 34 126 0.0499 4.6418990554326335E-02
2R_16121462_SNP C A 0.2201 35 124 0.1282 1.2142461970936413E-01
2R_16121558_SNP T A 0.1615 26 135 0.7374 7.3426347162902861E-01
2R_16121567_SNP C T 0.4837 74 79 0.3879 3.7821044439647455E-01
2R_16121684_SNP T C 0.2384 36 115 0.3611 3.5317428627023006E-01
2R_16121801_SNP G A 0.3624 54 95 0.5365 5.1725209640268988E-01
2R_16121813_SNP A T 0.4362 65 84 0.6196 6.0484190200656029E-01
2R_16121877_SNP T C 0.4901 74 77 0.9773 9.7635962735031090E-01
2R_16121882_SNP C G 0.4167 65 91 0.2464 2.3464808580779695E-01
2R_16121904_SNP C A 0.451 69 84 0.9113 9.0821252479225090E-01
2R_16121955_SNP C T 0.05031 8 151 0.009411 9.1435242401150581E-03
2R_16121966_SNP C T 0.469 68 77 0.5755 5.5997360454917455E-01
2R_16121976_SNP G A 0.4768 72 79 0.6542 6.4707287536163449E-01
2R_16121988_SNP G T 0.3961 61 93 0.9112 9.0811739089767596E-01
2R_16121990_SNP C A 0.4841 76 81 0.9889 9.8866518066855158E-01
2R_16121997_SNP A G 0.4248 65 88 0.73 7.2012905684054296E-01
2R_16122031_INS CC C 0.1006 16 143 0.3527 3.4731188042233507E-01
2R_16122032_SNP T A 0.3613 56 99 0.5583 5.4604825961566461E-01
2R_16122033_SNP T C 0.3571 55 99 0.5082 4.9434206790671265E-01
2R_16122035_SNP T C 0.4551 71 85 0.8318 8.2720857311600748E-01
2R_16122060_SNP T C 0.1429 23 138 0.4441 4.3556683714663524E-01
2R_16122136_SNP T C 0.08148 11 124 0.03003 2.4493047103336243E-02
2R_16122289_SNP T G 0.06211 10 151 0.02845 2.5509504444589447E-02
2R_16122292_SNP A T 0.1625 26 134 0.204 1.9432405788235885E-01
2R_16122300_SNP G A 0.3459 55 104 0.9257 9.2379282498804638E-01
2R_16122322_SNP A G 0.1677 27 134 0.1999 1.9167967061505209E-01
2R_16122357_SNP G A 0.06135 10 153 0.8621 8.6027839608737133E-01
2R_16122359_SNP T C 0.06135 10 153 0.7048 7.0091585095701370E-01
2R_16122368_SNP A G 0.1677 27 134 0.1999 1.9167967061505209E-01
2R_16122396_SNP T G 0.4151 66 93 0.8907 8.8863332768834513E-01
2R_16122417_SNP C A 0.2848 45 113 0.3689 3.5604566800495352E-01
2R_16122440_SNP C A 0.4088 65 94 0.9657 9.6510250096003514E-01
2R_16122453_SNP A G 0.4062 65 95 0.9809 9.8057334516821970E-01
2R_16122472_SNP T C 0.1338 21 136 0.4473 4.3340407329391839E-01
2R_16122476_INS TT T 0.0719 11 142 0.4538 4.3974528873141872E-01
2R_16122527_SNP T A 0.3354 54 107 0.591 5.8656954966256258E-01
2R_16122529_SNP C G 0.3375 54 106 0.5787 5.7306597680922922E-01
2R_16122547_SNP C T 0.05732 9 148 0.4061 3.9137083611494550E-01
2R_16122553_SNP A G 0.05769 9 147 0.4024 3.8634628251215086E-01
2R_16122560_SNP A C 0.1366 22 139 0.6612 6.5529039110260656E-01
2R_16122589_SNP C T 0.1429 23 138 0.5707 5.6354897748393817E-01
2R_16122595_SNP T A 0.3312 53 107 0.5818 5.7702954270040252E-01
2R_16122597_SNP A G 0.3375 54 106 0.6421 6.3718714161655632E-01
2R_16122608_SNP G T 0.3312 53 107 0.5818 5.7702954270040252E-01
2R_16122649_SNP A C 0.4277 68 91 0.7912 7.8767747195765248E-01
2R_16122681_SNP A T 0.2138 34 125 0.865 8.6152195192347558E-01
2R_16122687_SNP C T 0.4268 67 90 0.7321 7.2630327640062120E-01
2R_16122689_SNP T C 0.1242 20 141 0.6017 5.9533591894665194E-01
2R_16122695_SNP G C 0.4653 67 77 0.9772 9.7611160594338531E-01
2R_16122718_SNP G A 0.4416 68 86 0.6272 6.1972255753018990E-01
2R_16122728_SNP A T 0.4387 68 87 0.72 7.1193834215977714E-01
2R_16122762_SNP T C 0.35 56 104 0.9274 9.2624585641407609E-01
2R_16122793_INS AA A 0.1242 20 141 0.5948 5.8805438382542441E-01
2R_16122797_SNP A T 0.1187 19 141 0.6122 6.0448187764639738E-01
2R_16122799_SNP A T 0.1242 20 141 0.5948 5.8805438382542441E-01
2R_16122803_INS ATCAATCAATCAATCAA A 0.1235 20 142 0.5897 5.8401179551842675E-01
2R_16122810_SNP G A 0.391 61 95 0.9144 9.1245164521779032E-01
2R_16122878_SNP T A 0.06369 10 147 0.5136 5.0027548906736607E-01
2R_16122919_SNP G C 0.2987 46 108 0.8119 8.1075741309915239E-01
2R_16122938_SNP A T 0.2188 35 125 0.5318 5.2472838409400979E-01
2R_16122979_SNP T C 0.06135 10 153 0.5049 4.9980824894712539E-01
2R_16122981_SNP A G 0.5 75 75 0.1953 1.8092239748306482E-01
2R_16123002_SNP T C 0.3442 53 101 0.4933 4.8400064849064917E-01
2R_16123066_SNP A C 0.06369 10 147 0.4551 4.4092344169472308E-01
2R_16123077_SNP C T 0.06369 10 147 0.4551 4.4092344169472308E-01
2R_16123078_SNP T C 0.0641 10 146 0.4626 4.4738395850627255E-01
2R_16123110_DEL C CCAAGAAA 0.06452 10 145 0.4681 4.5166853539535989E-01
2R_16123149_SNP T G 0.06579 10 142 0.4658 4.4539718937689110E-01
2R_16123152_SNP T C 0.08228 13 145 0.9164 9.1462800791159804E-01
2R_16123181_SNP G A 0.3161 49 106 0.3965 3.8385846179840488E-01
2R_16123196_SNP G A 0.3312 52 105 0.6406 6.3410302964315046E-01
2R_16123206_SNP T C 0.3248 51 106 0.6111 6.0323033897853318E-01
2R_16123208_SNP A G 0.05844 9 145 0.5495 5.3846440736874424E-01
2R_16123214_SNP T A 0.1037 17 147 0.3997 3.9506864995063873E-01
2R_16123254_SNP A T 0.2903 45 110 0.5925 5.8097189532900295E-01
2R_16123259_SNP T C 0.05625 9 151 0.3805 3.7035859757447487E-01
2R_16123274_SNP C T 0.1519 24 134 0.7637 7.5696662136036097E-01
2R_16123297_SNP T A 0.07407 12 150 0.07918 1.0078041634091861E-01
2R_16123366_SNP C A 0.4803 73 79 0.7012 6.9535185152093626E-01
2R_16123380_SNP C T 0.05625 9 151 0.3805 3.7035859757447487E-01
2R_16123383_SNP A G 0.4268 67 90 0.8331 8.2914147147488027E-01
2R_16123412_SNP T A 0.05625 9 151 0.3805 3.7035859757447487E-01
2R_16123444_INS CATTACTCCTT C 0.2394 34 108 0.9225 9.1910484836330153E-01
2R_16123446_INS T TTACTCCTTAT 0.3007 43 100 0.3726 3.5152142871672065E-01
2R_16123454_SNP G A 0.4906 78 81 0.9381 9.3706719472620104E-01
2R_16123460_DEL C CTTCAGTAAC 0.2697 41 111 0.8301 8.2558003270642921E-01
2R_16123518_SNP T C 0.07407 12 150 0.7491 7.4648001726440461E-01
2R_16123525_SNP T A 0.4516 70 85 0.7953 7.9058278134233140E-01
2R_16123548_SNP A C 0.451 69 84 0.9063 9.0334872243945330E-01
2R_16123549_SNP A C 0.4586 72 85 0.9727 9.7203478639214880E-01
2R_16123578_SNP T C 0.3291 52 106 0.5821 5.7461211733189155E-01
2R_16123583_SNP A G 0.05 8 152 0.461 4.5140014754234281E-01
2R_16123630_SNP A G 0.06135 10 153 0.9046 9.0340585625004377E-01
2R_16123705_SNP T G 0.4094 61 88 0.9322 9.3081902923473803E-01
2R_16123707_SNP C A 0.4082 60 87 0.9881 9.8751504052282790E-01
2R_16123758_SNP A G 0.1296 21 141 0.3524 3.5729474457943255E-01
2R_16123797_SNP T C 0.09259 15 147 0.5031 4.9630225518454041E-01
2R_16123805_SNP T G 0.4408 67 85 0.8715 8.6756281821718240E-01
2R_16123842_SNP C T 0.1049 17 145 0.856 8.5436231710709321E-01
2R_16124172_SNP T C 0.4516 70 85 0.9706 9.6990388394093674E-01
2R_16124175_SNP A G 0.4408 67 85 0.895 8.9177489935887888E-01
2R_16124229_SNP T C 0.4103 64 92 0.8595 8.5566031275489418E-01
2R_16124235_SNP T C 0.4129 64 91 0.8272 8.2210765738074609E-01
2R_16124325_SNP G A 0.07692 12 144 0.6391 6.2740980021806481E-01
2R_16124334_SNP T G 0.4562 73 87 0.9459 9.4503792459428138E-01
2R_16124466_SNP T A 0.0828 13 144 0.3759 3.6112620596753586E-01
2R_16124469_SNP T A 0.06369 10 147 0.5077 4.9460023053797009E-01
2R_16124516_SNP C A 0.4903 76 79 0.8831 8.8087834725956771E-01
2R_16124587_SNP G A 0.4615 72 84 0.7949 7.9092690989885772E-01
2R_16124599_SNP T G 0.08696 14 147 0.1515 1.4367743535643107E-01
2R_16124656_SNP C T 0.3947 60 92 0.6847 6.7435898206915279E-01
2R_16124680_SNP T C 0.06832 11 150 0.6466 6.4142222284981665E-01
2R_16124710_SNP A C 0.0679 11 151 0.3327 3.2467582270315098E-01
2R_16124756_SNP A G 0.2437 39 121 0.6952 6.9074009475034071E-01
2R_16124759_SNP T A 0.1118 18 143 0.854 8.5187488804963318E-01
2R_16124819_SNP C A 0.08228 13 145 0.8049 8.0114018338605897E-01
2R_16124849_SNP T C 0.2468 39 119 0.5821 5.7661153052542835E-01
2R_16124953_SNP T C 0.2987 46 108 0.9442 9.4338171965952755E-01
2R_16124963_SNP A G 0.3816 58 94 0.5586 5.5199989536247651E-01
2R_16124968_SNP G T 0.3648 58 101 0.6502 6.4245048198235111E-01
2R_16124979_SNP C A 0.3625 58 102 0.6551 6.4790265464368513E-01
2R_16124997_SNP G T 0.2405 38 120 0.2959 2.8490873300557762E-01
2R_16125003_SNP A G 0.2342 37 121 0.3854 3.7552789315339774E-01
2R_16125029_SNP G T 0.4841 76 81 0.8014 7.9835437999003656E-01
2R_16125116_SNP A T 0.06707 11 153 0.3258 3.2060832195180955E-01
2R_16125118_SNP T A 0.3718 58 98 0.9403 9.3881527699067169E-01
2R_16125159_SNP A C 0.2115 33 123 0.2294 2.2101231263049459E-01
2R_16125178_SNP T C 0.3797 60 98 0.7736 7.6941925951462919E-01
2R_16125184_SNP C T 0.3734 59 99 0.6905 6.8435956942860510E-01
2R_16125204_SNP G T 0.08696 14 147 0.496 4.8766841397871297E-01
2R_16125309_SNP G C 0.3806 59 96 0.6861 7.0544428285621863E-01
2R_16125342_SNP T G 0.2313 37 123 0.6271 6.2089375125650803E-01
2R_16125345_SNP A G 0.3311 50 101 0.8107 8.0482280033388109E-01
2R_16125538_SNP T C 0.2548 40 117 0.9203 9.1808528946784262E-01
2R_16125556_SNP A C 0.1698 27 132 0.4739 4.6462454174089451E-01
2R_16125570_SNP T C 0.3922 60 93 0.6988 6.8830531445143284E-01
2R_16125577_SNP C A 0.2013 32 127 0.5908 5.8364049698114107E-01
2R_16125639_SNP G A 0.2174 35 126 0.6247 6.1889681458043055E-01
2R_16125655_SNP A C 0.2 32 128 0.6216 6.1464062400244734E-01
2R_16125670_SNP T C 0.2 32 128 0.6216 6.1464062400244734E-01
2R_16125712_SNP C A 0.2484 39 118 0.2179 2.1668378758852569E-01
2R_16125742_SNP A G 0.2025 33 130 0.6589 6.5448539781305537E-01
2R_16125753_SNP G A 0.2037 33 129 0.6498 6.4438273606802332E-01
2R_16125779_SNP C A 0.268 41 112 0.5369 5.2409063650701837E-01
2R_16125803_SNP T C 0.2037 33 129 0.6336 6.2870269208107499E-01
2R_16125836_SNP T C 0.2632 40 112 0.5874 5.7821595418212546E-01
2R_16126046_SNP C T 0.1656 26 131 0.3813 3.6823721966442646E-01
2R_16126071_SNP T A 0.1731 27 129 0.5029 4.8829205516196583E-01
2R_16126116_SNP T G 0.1166 19 144 0.7429 7.3965713210896200E-01
2R_16126211_SNP C T 0.05521 9 154 0.5876 5.8271243534723161E-01
2R_16126236_SNP A T 0.1852 30 132 0.9891 9.8889370117050235E-01
2R_16126250_SNP G C 0.1801 29 132 0.9658 9.6511512864881444E-01
2R_16126256_SNP A C 0.1801 29 132 0.9197 9.1823017666510010E-01
2R_16126306_SNP A G 0.1801 29 132 0.9302 9.2888189937912824E-01
2R_16126357_SNP A T 0.3418 54 104 0.9843 9.8382376239303060E-01
2R_16126417_SNP T A 0.3418 54 104 0.7971 7.9130434768705937E-01
2R_16126426_SNP T C 0.3711 59 100 0.8348 8.3121683056028839E-01
2R_16126444_SNP A G 0.4067 61 89 0.6667 6.5113618416553398E-01
2R_16126447_SNP A G 0.3446 51 97 0.8111 8.0105937765103974E-01
2R_16126450_SNP A C 0.349 52 97 0.6756 6.5909725676242736E-01
2R_16126471_SNP A T 0.3418 54 104 0.8238 8.1878567809098324E-01
2R_16126486_SNP T A 0.3553 54 98 0.7914 7.8239135339368193E-01
2R_16126561_SNP A G 0.1592 25 132 0.5682 5.5826472838010721E-01
2R_16126636_SNP A G 0.3459 55 104 0.6048 5.9572073399077152E-01
2R_16126653_SNP A G 0.3789 61 100 0.9549 9.5399173470562415E-01
2R_16126705_SNP A G 0.4099 66 95 0.6278 6.2187429057698007E-01
2R_16126749_SNP T G 0.2581 40 115 0.7517 7.4331327226821631E-01
2R_16126795_SNP G C 0.4037 65 96 0.8683 8.6715289773947868E-01
2R_16126798_SNP G C 0.2722 43 115 0.6151 6.0511755448900106E-01
2R_16126840_SNP G T 0.4241 67 91 0.9818 9.8128965248287381E-01
2R_16126845_SNP G C 0.1392 22 136 0.5634 5.5257349250062082E-01
2R_16126896_SNP A C 0.1218 19 137 0.5385 5.6272471652377365E-01
2R_16126994_SNP G T 0.4025 64 95 0.9371 9.3556391596273192E-01
2R_16127120_SNP A G 0.09202 15 148 0.9502 9.4968935054143910E-01
2R_16127177_SNP G C 0.2785 44 114 0.525 5.1346218138332600E-01
2R_16127198_DEL GTG G 0.1879 28 121 0.3412 3.2513402294757709E-01
2R_16127244_SNP G T 0.1783 28 129 0.4357 4.2183343010849572E-01
2R_16127246_SNP C G 0.2803 44 113 0.4686 4.5910505028178594E-01
2R_16127251_SNP C T 0.1772 28 130 0.4237 4.1085525410490464E-01
2R_16127312_SNP T A 0.09202 15 148 0.9444 9.4374487413587105E-01
2R_16127325_SNP A T 0.478 76 83 0.9145 9.1303924655073354E-01
2R_16127675_SNP A G 0.1118 18 143 0.9167 9.1549632677645665E-01
2R_16127706_SNP T C 0.3718 58 98 0.7827 7.7900528668476787E-01
2R_16127725_SNP A G 0.4667 70 80 0.9445 9.4340333561270717E-01
2R_16127801_SNP T C 0.4474 68 84 0.5602 5.4974352086728451E-01
2R_16127848_SNP C G 0.06494 10 144 0.7022 6.9342016950554397E-01
2R_16127929_SNP A G 0.4387 68 87 0.5191 5.0726438417842190E-01
2R_16127971_SNP T C 0.4395 69 88 0.5653 5.5389900244592338E-01
2R_16128016_SNP T C 0.481 76 82 0.6951 6.9017125585361072E-01
2R_16128028_SNP A C 0.05128 8 148 0.5703 5.5858833486853132E-01
2R_16128061_SNP C A 0.4359 68 88 0.09758 9.1411275180134699E-02
2R_16128073_SNP G A 0.4267 64 86 0.05889 5.1252116790098529E-02
2R_16128100_SNP T C 0.1159 19 145 0.8763 8.7503514458414144E-01
2R_16128139_SNP A C 0.3312 53 107 0.4679 4.5885984249513090E-01
2R_16128208_SNP A C 0.05696 9 149 0.5364 5.2505542915570147E-01
2R_16128226_SNP G C 0.1288 21 142 0.6474 6.4314705171392905E-01
2R_16128232_SNP T A 0.135 22 141 0.646 6.4188418987663587E-01
2R_16128262_SNP G A 0.1098 18 146 0.118 1.1413340107490300E-01
2R_16128276_SNP C T 0.4969 79 80 0.04916 4.3720294273864001E-02
2R_16128278_SNP C A 0.4968 78 79 0.09927 9.3926538797385550E-02
2R_16128279_SNP A G 0.135 22 141 0.09475 9.1897218110247980E-02
2R_16128280_DEL G GT 0.5 78 78 0.06307 5.7566354880102852E-02
2R_16128290_SNP A T 0.3484 54 101 0.588 5.8389639791104064E-01
2R_16128292_SNP A C 0.5 79 79 0.0631 5.7821601832765711E-02
2R_16128295_SNP T C 0.3526 55 101 0.4398 4.3145688244516012E-01
2R_16128299_SNP A C 0.3503 55 102 0.456 4.4892063105199997E-01
2R_16128310_SNP G A 0.3503 55 102 0.456 4.4892063105199997E-01
2R_16128314_SNP T C 0.3503 55 102 0.456 4.4892063105199997E-01
2R_16128316_SNP A T 0.3544 56 102 0.4907 4.8494939885381161E-01
2R_16128320_SNP A G 0.3585 57 102 0.4294 4.2336517918633398E-01
2R_16128325_SNP T A 0.3462 54 102 0.3971 3.8933511253282105E-01
2R_16128327_SNP C T 0.3544 56 102 0.4907 4.8494939885381161E-01
2R_16128364_SNP A T 0.3526 55 101 0.4706 4.6241142411774994E-01
2R_16128387_SNP C T 0.1553 25 136 0.5435 5.3559166769976163E-01
2R_16128494_SNP G A 0.1159 19 145 0.1262 1.2215212769173445E-01
2R_16128539_SNP T C 0.1159 19 145 0.1262 1.2215212769173445E-01
2R_16128596_SNP A C 0.1235 20 142 0.0981 9.2864066304565340E-02
2R_16128608_SNP A G 0.2956 47 112 0.1306 1.2370847970549548E-01
2R_16128635_SNP C A 0.2866 45 112 0.1687 1.6467163462749757E-01
2R_16128641_SNP T A 0.125 20 140 0.1212 1.2034931965103712E-01
2R_16128644_SNP C T 0.1591 21 111 0.1761 1.3792223051680352E-01
2R_16128683_SNP C T 0.3057 48 109 0.1155 1.0737918190905293E-01
2R_16128689_SNP T C 0.3354 54 107 0.4593 4.5052308781197914E-01
2R_16128695_SNP C T 0.2147 35 128 0.6644 6.6036978842578664E-01
2R_16128768_SNP T G 0.06173 10 152 0.2459 2.4272600899804131E-01
2R_16128785_SNP A T 0.1818 30 135 0.4051 4.0147838072379605E-01
2R_16128800_SNP T G 0.4076 64 93 0.776 7.7050971808272695E-01
2R_16128809_SNP T C 0.3478 56 105 0.3767 3.7054092027390173E-01
2R_16128827_SNP G A 0.2848 45 113 0.271 2.5759066266362074E-01
2R_16128859_SNP A G 0.1718 28 135 0.4182 4.1201996901339799E-01
2R_16128872_SNP T A 0.1779 29 134 0.456 4.5314953066207864E-01
2R_16128878_SNP T C 0.2244 35 121 0.2418 2.3066695329082432E-01
2R_16128887_SNP T C 0.2293 36 121 0.2943 2.8381015801887810E-01
2R_16128962_SNP G C 0.3121 49 108 0.04927 4.3916484362591240E-02
2R_16128963_SNP T C 0.3165 50 108 0.04749 4.2896340761416227E-02
2R_16129038_SNP T C 0.3121 49 108 0.5176 5.1078663332171037E-01
2R_16129116_SNP C T 0.25 38 114 0.9306 9.2877621030011692E-01
2R_16129201_SNP T C 0.3161 49 106 0.2119 2.0134972700594600E-01
2R_16129209_SNP A G 0.3636 56 98 0.1852 1.7152192030133961E-01
2R_16129314_SNP T C 0.2517 38 113 0.2359 2.1932391745678781E-01
2R_16129350_SNP A G 0.1646 27 137 0.7635 7.6119027065281042E-01
2R_16129546_SNP T A 0.3057 48 109 0.3135 3.0646836403115707E-01
2R_16129598_SNP T A 0.2812 45 115 0.6142 6.0920930163790565E-01
2R_16129602_SNP C A 0.3312 52 105 0.1348 1.2583552207924464E-01
2R_16129606_SNP A G 0.3312 52 105 0.1348 1.2583552207924464E-01
2R_16129615_SNP T C 0.2767 44 115 0.6378 6.3165942773965789E-01
2R_16129644_SNP G A 0.329 51 104 0.104 9.4923895030071703E-02
2R_16129720_SNP C T 0.32 48 102 0.1372 1.2110349617528382E-01
2R_16129739_SNP G A 0.4966 73 74 0.2917 2.7273470448783121E-01
2R_16129757_SNP T C 0.4837 74 79 0.3312 3.2584625833067327E-01
2R_16129981_SNP A C 0.06061 10 155 0.9189 9.1832792611901182E-01
2R_16129984_SNP C T 0.06098 10 154 0.9185 9.1762321381936773E-01
2R_16130068_SNP C G 0.1911 30 127 0.5254 5.2618196659420047E-01
2R_16130071_SNP A C 0.06329 10 148 0.1741 1.6219812504962083E-01
2R_16130080_SNP A G 0.1503 23 130 0.788 7.8261157000175641E-01
2R_16130104_SNP C T 0.05096 8 149 0.3842 3.6926032099002626E-01
2R_16130134_SNP T A 0.08125 13 147 0.3839 3.7856715035237154E-01
2R_16130209_SNP G A 0.1988 32 129 0.7016 6.9666253418769530E-01
2R_16130212_SNP G A 0.1988 32 129 0.7345 7.3009882233252066E-01
2R_16130283_DEL CCAACAATAAT C 0.1119 16 127 0.3639 3.5445491289651476E-01
2R_16130476_SNP T C 0.1313 21 139 0.7591 7.5415339725824782E-01
2R_16130617_SNP T G 0.4937 78 80 0.1092 9.9623447556962841E-02
2R_16130646_SNP A G 0.1863 30 131 0.6236 6.1675068947416745E-01
2R_16130647_SNP C T 0.1875 30 130 0.657 6.5129388895816476E-01
2R_16130666_SNP G A 0.05488 9 155 0.6854 6.8239522925811080E-01
2R_16130821_SNP A G 0.1875 30 130 0.7398 7.3421723610737755E-01
2R_16130841_SNP A C 0.1049 17 145 0.4815 4.7521136137601339E-01
2R_16130848_SNP A G 0.2941 45 108 0.1971 1.7978347477292622E-01
2R_16130908_SNP T A 0.4558 67 80 0.1966 1.7157103713588562E-01
2R_16130968_SNP T C 0.3014 44 102 0.3062 2.7958750725385206E-01
2R_16130986_SNP A G 0.1914 31 131 0.691 6.8629135528470742E-01
2R_16131001_SNP T C 0.1988 32 129 0.8047 8.0085627802263060E-01
2R_16131033_SNP A G 0.05455 9 156 0.6789 6.7652961241725729E-01
2R_16131070_SNP T C 0.2993 41 96 0.2718 2.3121116408246933E-01
2R_16131091_SNP A G 0.1667 26 130 0.6751 6.6775836045031889E-01
2R_16131103_SNP C T 0.2453 39 120 0.6789 6.7342451115114588E-01
2R_16131196_SNP A G 0.1375 22 138 0.8616 8.5855381792492425E-01
2R_16131199_SNP T C 0.25 40 120 0.1731 1.6520104852628303E-01
2R_16131241_SNP A C 0.2649 40 111 0.1999 1.8000161207496601E-01
2R_16131289_SNP A G 0.2532 40 118 0.2251 2.1409348009262275E-01
2R_16131320_SNP A G 0.4808 75 81 0.4224 4.0976933576979069E-01
2R_16131367_SNP G C 0.1346 21 135 0.2523 2.4514222813067588E-01
2R_16131370_SNP A C 0.1447 23 136 0.1552 1.4818973504131339E-01
2R_16131427_SNP G A 0.2403 37 117 0.1538 1.4201063162476302E-01
2R_16131433_SNP C T 0.1975 31 126 0.2414 2.3608724245701906E-01
2R_16131454_SNP A G 0.08497 13 140 0.09135 8.7899493789600047E-02
2R_16131583_SNP T G 0.1282 20 136 0.1443 1.3510599574051563E-01
2R_16131646_SNP A G 0.09804 15 138 0.5926 5.8291896118389985E-01
2R_16131750_SNP A G 0.3871 60 95 0.6194 6.1080889061356181E-01
2R_16131826_SNP T C 0.1139 18 140 0.1462 1.3843047707051470E-01
2R_16131874_SNP A G 0.195 31 128 0.5298 5.2204877632474023E-01
2R_16131904_SNP A G 0.2 32 128 0.5707 5.6185566266446163E-01
2R_16131913_SNP G A 0.3922 60 93 0.9325 9.3169079604913008E-01
2R_16131951_SNP A T 0.1731 27 129 0.1261 1.1598264561531235E-01
2R_16131956_SNP T C 0.1801 29 132 0.725 7.2054776406013477E-01
2R_16131966_SNP A G 0.05488 9 155 0.5149 5.1042062400618438E-01
2R_16131974_SNP C A 0.3701 57 97 0.6117 6.0060925946295352E-01
2R_16131975_DEL G TTATTT 0.05488 9 155 0.5149 5.1042062400618438E-01
2R_16131984_SNP G T 0.05521 9 154 0.5011 4.9677287761906730E-01
2R_16131986_SNP C T 0.05521 9 154 0.5011 4.9677287761906730E-01
2R_16132030_SNP C G 0.1366 22 139 0.2794 2.7320104657933453E-01
2R_16132039_SNP T C 0.1275 19 130 0.1915 1.7121907283932891E-01
2R_16132135_SNP G A 0.1437 23 137 0.3387 3.2814874225849255E-01
2R_16132210_SNP A T 0.1437 23 137 0.3549 3.4426051107493094E-01
2R_16132293_SNP C G 0.4231 66 90 0.675 6.6663622463142669E-01
2R_16132361_SNP T A 0.1366 22 139 0.3031 2.9367095242078645E-01
2R_16132460_SNP A C 0.07975 13 150 0.3313 3.2523749881379660E-01
2R_16132466_SNP C A 0.1899 30 128 0.3598 3.4990771543471921E-01
2R_16132478_SNP A G 0.1509 24 135 0.4853 4.7423987308541826E-01
2R_16132499_SNP C T 0.15 24 136 0.377 3.6642913473775307E-01
2R_16132604_INS CC C 0.08176 13 146 0.9794 9.7896745972662280E-01
2R_16132612_SNP G A 0.1338 21 136 0.8417 8.3830750624682671E-01
2R_16132613_SNP C G 0.1447 23 136 0.9964 9.9630512342432054E-01
2R_16132678_SNP G A 0.2903 45 110 0.5968 5.8521763191607612E-01
2R_16132719_SNP T C 0.09756 16 148 0.8432 8.4150572450680738E-01
2R_16132746_SNP T C 0.1366 22 139 0.3031 2.9367095242078645E-01
2R_16132793_SNP A T 0.1429 23 138 0.267 2.5784458430455026E-01
2R_16132795_SNP T A 0.1366 22 139 0.2788 2.6918336824577971E-01
2R_16132811_SNP T A 0.1375 22 138 0.2795 2.7197722155971105E-01
2R_16132826_SNP G C 0.09816 16 147 0.8388 8.3766930295514397E-01
2R_16132908_SNP T A 0.08075 13 148 0.7164 7.1105027112509789E-01
2R_16132956_SNP A G 0.2803 44 113 0.4576 4.4380788678010907E-01
2R_16132997_SNP C T 0.06289 10 149 0.451 4.3983756821120457E-01
2R_16133014_SNP A T 0.1366 22 139 0.3031 2.9367095242078645E-01
2R_16133027_SNP A T 0.3101 49 109 0.4783 4.6684584860562794E-01
2R_16133032_SNP C T 0.3077 48 108 0.4321 4.1777397533798422E-01
2R_16133033_SNP G T 0.1321 21 138 0.4866 4.7992404689884927E-01
2R_16133060_SNP T C 0.1046 16 137 0.8036 8.0104083089844802E-01
2R_16133062_SNP T A 0.1152 19 146 0.7519 7.5008059664465576E-01
2R_16133123_SNP A C 0.3822 60 97 0.3364 3.2423421544509234E-01
2R_16133133_SNP A C 0.4304 68 90 0.6479 6.4062332699239766E-01
2R_16133207_SNP T G 0.1923 30 126 0.5229 5.1823902111462017E-01
2R_16133241_SNP T C 0.391 61 95 0.621 6.1312558418774288E-01
2R_16133251_SNP T A 0.1384 22 137 0.2949 2.8296738616323969E-01
2R_16133363_SNP T C 0.3885 61 96 0.9544 9.5334243687138875E-01
2R_16133431_SNP A T 0.1494 23 131 0.8535 8.4843443391661044E-01
2R_16133433_INS AT A 0.1391 21 130 0.9176 9.1488216847380310E-01
2R_16133557_SNP G A 0.1795 28 128 0.4638 4.4915011197708898E-01
2R_16133568_SNP A G 0.172 27 130 0.4234 4.0941296622758128E-01
2R_16133581_SNP T G 0.122 20 144 0.9503 9.4980614257498219E-01
2R_16133585_SNP A T 0.1538 24 132 0.7232 7.1561637903884145E-01
2R_16133614_SNP T A 0.2774 43 112 0.7773 7.6911564936101051E-01
2R_16133618_SNP C A 0.2803 44 113 0.8126 8.0684800519157751E-01
2R_16133630_SNP T C 0.09877 16 146 0.8525 8.5010731978791265E-01
2R_16133731_SNP G A 0.2803 44 113 0.5543 5.4545876302889162E-01
2R_16133755_SNP C A 0.2625 42 118 0.6751 6.7134011702521357E-01
2R_16133761_SNP A G 0.2642 42 117 0.5628 5.5314835009303354E-01
2R_16133762_SNP G A 0.2625 42 118 0.5471 5.3823057112511496E-01
2R_16133778_SNP A T 0.1043 17 146 0.9334 9.3244889394134678E-01
2R_16133784_INS A AA 0.2774 43 112 0.5632 5.5342214920087507E-01
2R_16133785_SNP A G 0.1667 26 130 0.4046 3.9441720392446633E-01
2R_16133786_SNP A G 0.122 20 144 0.9783 9.7812556490961733E-01
2R_16133788_INS AAAA A 0.1104 18 145 0.8717 8.7010533391965494E-01
2R_16133790_SNP C T 0.1338 21 136 0.385 3.7203719323885642E-01
2R_16133794_SNP T C 0.1049 17 145 0.7603 7.5773911630057333E-01
2R_16133803_SNP C T 0.1118 18 143 0.9485 9.4754084772069169E-01
2R_16133805_SNP C T 0.1111 18 144 0.9484 9.4756425230171371E-01
2R_16133809_SNP G A 0.1353 18 115 0.9714 9.6882301056096465E-01
2R_16134005_SNP A G 0.05521 9 154 0.6184 6.1595487646683234E-01
2R_16134011_SNP C T 0.3396 54 105 0.8194 8.1592883510171021E-01
2R_16134107_SNP G A 0.205 33 128 0.6986 6.9470444747713445E-01
2R_16134161_SNP A G 0.09877 16 146 0.8524 8.4994055919006595E-01
2R_16134179_SNP G A 0.1481 24 138 0.6788 6.7555548133178467E-01
2R_16134212_SNP A G 0.1688 27 133 0.6032 5.9748724694563771E-01
2R_16134218_SNP C G 0.09877 16 146 0.8482 8.4560287135489975E-01
2R_16134293_SNP A G 0.1313 21 139 0.9342 9.3287935985119330E-01
2R_16134401_SNP G A 0.2166 34 123 0.4954 4.8615925745132493E-01
2R_16134530_SNP C G 0.2722 43 115 0.9752 9.7451475308213953E-01
2R_16134551_SNP T C 0.06707 11 153 0.797 7.9610909350725412E-01
2R_16134566_SNP A T 0.06135 10 153 0.9175 9.1698396621752798E-01
2R_16134568_SNP A T 0.4423 69 87 0.2403 2.3805500474288788E-01
2R_16134571_SNP A G 0.06135 10 153 0.9152 9.1464888028730917E-01
2R_16134577_SNP C A 0.06707 11 153 0.797 7.9610909350725412E-01
2R_16134578_SNP G A 0.06135 10 153 0.7097 7.0774419051285542E-01
2R_16134610_SNP T G 0.1646 27 137 0.9979 9.9787355503358721E-01
2R_16134623_SNP A C 0.1006 16 143 0.2537 2.4962270015322030E-01
2R_16134704_SNP A G 0.2653 39 108 0.8316 8.2709089000136182E-01
2R_16134716_SNP G A 0.05521 9 154 0.9804 9.8022750603217501E-01
2R_16134734_SNP A G 0.142 23 139 0.3451 3.3723517733372255E-01
2R_16134755_SNP C G 0.2201 35 124 0.4666 4.5817769691071253E-01
2R_16134769_SNP G A 0.2675 42 115 0.5664 5.5696700809076649E-01
2R_16134790_SNP A G 0.06098 10 154 0.9259 9.2560907443801987E-01
2R_16134806_SNP T C 0.3418 54 104 0.5015 4.9411216392852875E-01
2R_16134826_SNP T G 0.0679 11 151 0.9506 9.5011174992566905E-01
2R_16134830_SNP T C 0.07927 13 151 0.9744 9.7430866294359175E-01
2R_16134851_SNP C A 0.07927 13 151 0.9744 9.7430866294359175E-01
2R_16134893_SNP C T 0.15 24 136 0.5276 5.2082882529449925E-01
2R_16134910_SNP A G 0.2756 43 113 0.7395 7.3609763908360026E-01
2R_16134918_SNP C G 0.1437 23 137 0.2626 2.6200592569378589E-01
2R_16134956_SNP C A 0.2324 33 109 0.7037 6.8709561395097229E-01
2R_16134969_SNP G A 0.2715 41 110 0.494 4.7397180241191139E-01
2R_16134972_SNP G T 0.06173 10 152 0.9551 9.5464802916858671E-01
2R_16134974_SNP C T 0.2556 34 99 0.7109 7.0043352672500192E-01
2R_16134975_SNP C T 0.06707 11 153 0.978 9.7791996057763131E-01
2R_16134983_SNP A T 0.06707 11 153 0.978 9.7791996057763131E-01
2R_16135001_SNP T C 0.06707 11 153 0.978 9.7791996057763131E-01
2R_16135031_SNP T G 0.05521 9 154 0.8471 8.4606455370614897E-01
2R_16135038_SNP T A 0.06098 10 154 0.9259 9.2560907443801987E-01
2R_16135045_SNP G T 0.06098 10 154 0.9259 9.2560907443801987E-01
2R_16135046_SNP G T 0.06135 10 153 0.9223 9.2174214212346883E-01
2R_16135136_SNP C T 0.3038 48 110 0.4616 4.5041341261208490E-01
2R_16135140_SNP A T 0.07595 12 146 0.1733 1.6538642163224759E-01
2R_16135144_SNP T A 0.07051 11 145 0.3789 3.6608639044403291E-01
2R_16135160_SNP A T 0.07407 12 150 0.08141 7.7908719488043537E-02
2R_16135161_INS AGT A 0.0566 9 150 0.194 1.9039899352205514E-01
2R_16135209_SNP T A 0.1863 30 131 0.8718 8.7006905018509340E-01
2R_16135212_SNP G A 0.1863 30 131 0.8725 8.7083014392850910E-01
2R_16135217_SNP G A 0.3082 49 110 0.5529 5.4320545431330047E-01
2R_16135228_SNP A C 0.3057 48 109 0.4787 4.6490880425485348E-01
2R_16135247_SNP A G 0.05063 8 150 0.7016 6.9533294376519605E-01
2R_16135257_SNP T C 0.1988 32 129 0.8127 8.1019525774974832E-01
2R_16135258_INS CT C 0.05844 9 145 0.7582 7.5292034946101194E-01
2R_16135259_INS A TT 0.2885 45 111 0.7751 7.7255848655422754E-01
2R_16135274_DEL ATCT A 0.3289 50 102 0.4196 4.0156915480105604E-01
2R_16135288_SNP G A 0.08387 13 142 0.4667 4.6049853847649524E-01
2R_16135349_SNP T A 0.09816 16 147 0.8436 8.4144136033576999E-01
2R_16135386_SNP A G 0.1801 29 132 0.8516 8.5017809656799193E-01
2R_16135417_SNP C A 0.06452 10 145 0.6524 6.4737833524263788E-01
2R_16135440_SNP A C 0.3082 49 110 0.4477 4.3674728397067986E-01
2R_16135465_INS C CAC 0.1634 25 128 0.9152 9.1425647684967959E-01
2R_16135552_SNP A G 0.1049 17 145 0.9334 9.3226456419402193E-01
2R_16135567_SNP A G 0.1572 25 134 0.9054 9.0299544673884036E-01
2R_16135627_SNP C T 0.07407 12 150 0.2765 2.7154058768679656E-01
2R_16135628_SNP A T 0.25 39 117 0.5194 5.1243879259574265E-01
2R_16135646_SNP C T 0.2179 34 122 0.8412 8.3815600204644347E-01
2R_16135654_SNP A C 0.2143 33 121 0.8163 8.1151746234259847E-01
2R_16135671_DEL TCT T 0.2917 42 102 0.2333 2.1610420613750125E-01
2R_16135848_SNP G A 0.125 20 140 0.6625 6.5968338505799196E-01
2R_16135878_SNP A G 0.1111 18 144 0.5227 5.2059519053935754E-01
2R_16135887_SNP G A 0.2516 39 116 0.1595 1.5077824819290142E-01
2R_16135920_SNP T G 0.05096 8 149 0.309 3.1281058159514963E-01
2R_16135936_SNP G T 0.1625 26 134 0.9267 9.2627875356141098E-01
2R_16135938_SNP T A 0.1625 26 134 0.9629 9.6229915749582229E-01
2R_16135960_SNP A C 0.1572 25 134 0.5754 5.7752603114463286E-01
2R_16136053_SNP A G 0.05769 9 147 0.421 4.0986724383059359E-01
2R_16136117_SNP G A 0.2185 33 118 0.7538 7.4446314873395181E-01
2R_16136129_SNP A C 0.09554 15 142 0.7121 7.0794777914509699E-01
2R_16136141_SNP A G 0.2143 33 121 0.7739 7.6748329165901441E-01
2R_16136189_SNP T C 0.09434 15 144 0.3311 3.2532481612583419E-01
2R_16136206_SNP G A 0.09434 15 144 0.3311 3.2532481612583419E-01
2R_16136228_DEL AATC A 0.4179 56 78 0.8985 8.9222343571606011E-01
2R_16136234_DEL ATG A 0.4155 59 83 0.8988 8.9543278943707505E-01
2R_16136244_SNP T C 0.3882 59 93 0.9483 9.4689834744781420E-01
2R_16136257_SNP A G 0.3947 60 92 0.9108 9.0810309883457596E-01
2R_16136269_SNP G C 0.1104 18 145 0.8696 8.6775136218883764E-01
2R_16136328_SNP G T 0.0719 11 142 0.4651 4.5483504139867181E-01
2R_16136379_SNP A T 0.05031 8 151 0.521 5.1250080240619333E-01
2R_16136409_SNP A G 0.1069 17 142 0.9105 9.0869100793408153E-01
2R_16136463_SNP A G 0.2119 32 119 0.9772 9.7645390349029204E-01
2R_16136534_SNP T C 0.09677 15 140 0.4847 4.7308126180304877E-01
2R_16136589_SNP G A 0.2949 46 110 0.7108 7.0655065625389879E-01
2R_16136591_SNP T C 0.1474 23 133 0.5338 5.2248932616582233E-01
2R_16136596_SNP A T 0.1484 23 132 0.545 5.3306607213034707E-01
2R_16136610_SNP C T 0.1375 22 138 0.5325 5.2311140379871057E-01
2R_16136685_SNP G A 0.06748 11 152 0.9748 9.7450582179295564E-01
2R_16136739_SNP T C 0.07975 13 150 0.4264 4.2037616286732626E-01
2R_16136772_SNP G A 0.06329 10 148 0.5006 4.8845602313822845E-01
2R_16136783_SNP A G 0.07006 11 146 0.3002 2.8541321566063815E-01
2R_16136784_SNP A G 0.3419 53 102 0.5054 4.9471439203966616E-01
2R_16136805_SNP A G 0.1988 32 129 0.7457 7.4124805313509878E-01
2R_16136826_SNP A G 0.2208 34 120 0.7651 7.5860374614970416E-01
2R_16136832_SNP A G 0.1049 17 145 0.8396 8.3690110968838805E-01
2R_16136844_SNP C T 0.1615 26 135 0.744 7.4073566644274202E-01
2R_16136868_SNP T C 0.06707 11 153 0.4249 4.1996996717969948E-01
2R_16136892_SNP A C 0.1111 18 144 0.8743 8.7222902398023761E-01
2R_16136895_SNP A C 0.2258 35 120 0.6218 6.0910328145862458E-01
2R_16136940_SNP C T 0.3742 58 97 0.6554 6.4950117212862479E-01
2R_16136994_SNP T G 0.3631 57 100 0.4641 4.5411227250585018E-01
2R_16136996_SNP A G 0.1026 16 140 0.9099 9.0694226745474227E-01
2R_16136997_SNP T A 0.1355 21 134 0.8476 8.4204528740459839E-01
2R_16137036_SNP A C 0.1026 16 140 0.9258 9.2378237262966678E-01
2R_16137051_SNP A C 0.08442 13 141 0.8966 8.9292367142189266E-01
2R_16137065_SNP G A 0.2119 32 119 0.5103 4.9251883220275683E-01
2R_16137066_SNP G A 0.106 16 135 0.7832 7.7747253469182653E-01
2R_16137170_SNP A G 0.1098 18 146 0.8727 8.7137263171825152E-01
2R_16137200_SNP G T 0.4013 63 94 0.7304 7.2476940339940166E-01
2R_16137201_SNP A G 0.3822 60 97 0.7134 7.0747725099988101E-01
2R_16137203_SNP C T 0.2628 41 115 0.7129 7.0607659179322124E-01
2R_16137216_SNP A G 0.1098 18 146 0.8727 8.7137263171825152E-01
2R_16137220_SNP C T 0.1166 19 144 0.7042 7.0125524063073863E-01
2R_16137221_SNP T A 0.3846 60 96 0.9083 9.0673433939124493E-01
2R_16137238_SNP T A 0.3935 61 94 0.7235 7.1627402093967030E-01
2R_16137243_SNP C T 0.2597 40 114 0.6643 6.5494646545169499E-01
2R_16137354_SNP G T 0.1677 26 129 0.3633 3.9104755809203962E-01
2R_16137473_SNP T A 0.2152 34 124 0.8762 8.7428425320975400E-01
2R_16137489_SNP A G 0.1384 22 137 0.5242 5.1388595716186769E-01
2R_16137513_SNP A G 0.09494 15 143 0.973 9.7223397787205634E-01
2R_16137520_SNP G T 0.08974 14 142 0.9901 9.8981405069524198E-01
2R_16137525_SNP C T 0.2215 35 123 0.6609 6.5323868466414226E-01
2R_16137546_INS G GG 0.4521 66 80 0.4823 4.7107674737407912E-01
2R_16137551_SNP G T 0.3013 47 109 0.7035 7.0082512884728709E-01
2R_16137560_SNP C T 0.09032 14 141 0.9219 9.1929345576029853E-01
2R_16137586_SNP C T 0.1234 19 135 0.4225 4.0641378855440335E-01
2R_16137599_SNP G A 0.1173 19 143 0.5181 5.1312502909974245E-01
2R_16137602_SNP G A 0.2785 44 114 0.6773 6.7023497673162868E-01
2R_16137678_SNP T C 0.1242 20 141 0.7081 7.0476402144124983E-01
2R_16137680_SNP A G 0.2821 44 112 0.4192 4.0592314914540362E-01
2R_16137691_SNP T C 0.1812 29 131 0.9243 9.2319917036979160E-01
2R_16137693_SNP A T 0.1812 29 131 0.9302 9.2914426176227938E-01
2R_16137754_SNP T C 0.1962 31 127 0.9347 9.3381393826155590E-01
2R_16137758_SNP A T 0.09202 15 148 0.6875 6.8338192109579987E-01
2R_16137768_SNP G C 0.1562 25 135 0.902 9.0662738732063042E-01
2R_16137778_DEL C CTGAAAAAC 0.07362 12 151 0.8803 8.7877680305735817E-01
2R_16137804_SNP G T 0.1013 16 142 0.8512 8.4744841852403496E-01
2R_16137806_DEL T GGTTG 0.1062 17 143 0.8858 8.8365782084263178E-01
2R_16137819_SNP C G 0.2722 43 115 0.3231 3.1409690499423382E-01
2R_16137827_SNP A G 0.2949 46 110 0.6306 6.2133730726585146E-01
2R_16137829_SNP A T 0.1728 28 134 0.5029 4.9891325084415050E-01
2R_16137849_SNP A T 0.359 56 100 0.753 7.4648405336701740E-01
2R_16137877_SNP G C 0.05488 9 155 0.2432 2.3825937558265742E-01
2R_16137880_SNP C T 0.05625 9 151 0.6469 6.3968088024215475E-01
2R_16137914_DEL AATTATTGAGGCTAA A 0.487 75 79 0.8887 8.8548415064297403E-01
2R_16137976_SNP T C 0.142 23 139 0.5314 5.2500495427172267E-01
2R_16137984_SNP G T 0.4379 67 86 0.9057 9.0296259646041521E-01
2R_16137993_SNP C T 0.4416 68 86 0.8782 8.7494745323698475E-01
2R_16137994_SNP G A 0.4423 69 87 0.8301 8.2660874153154096E-01
2R_16137998_SNP C T 0.451 69 84 0.792 7.8678257946429320E-01
2R_16138001_DEL ATA A 0.469 68 77 0.716 7.0200027710084911E-01
2R_16138052_SNP T A 0.42 63 87 0.9186 9.1492774735460325E-01
2R_16138054_SNP C T 0.2468 38 116 0.5782 5.6590059310858176E-01
2R_16138094_SNP A T 0.1161 18 137 0.784 7.7651800876701094E-01
2R_16138112_SNP G A 0.1126 17 134 0.7152 7.0383370453858662E-01
2R_16138121_SNP T A 0.09272 14 137 0.4645 4.4770586898465958E-01
2R_16138122_SNP A T 0.12 18 132 0.8106 8.0337715818857913E-01
2R_16138124_SNP T G 0.1141 17 132 0.7514 7.4122268659629031E-01
2R_16138134_INS AA A 0.1361 20 127 0.8047 7.9445891401145352E-01
2R_16138142_SNP A T 0.09091 14 140 0.48 4.6573296840240452E-01
2R_16138145_SNP G T 0.1533 23 127 0.975 9.7385884871382167E-01
2R_16138148_INS ACCGA TT 0.1503 23 130 0.9944 9.9419352690370588E-01
2R_16138192_SNP C A 0.09615 15 141 0.3122 3.0001759507615877E-01
2R_16138222_SNP C T 0.1582 25 133 0.8906 8.8777527409626689E-01
2R_16138293_SNP A C 0.09877 16 146 0.7174 7.1275374290414018E-01
2R_16138318_SNP A C 0.1056 17 144 0.7411 7.3729714307346272E-01
2R_16138320_SNP G C 0.3141 49 107 0.02823 2.3483601103525313E-02
2R_16138363_SNP G A 0.2595 41 117 0.08183 7.4245767206167448E-02
2R_16138365_SNP C T 0.4839 75 80 0.7311 7.2496673767954278E-01
2R_16138377_SNP A C 0.1049 17 145 0.7355 7.3130255685130519E-01
2R_16138396_SNP A G 0.1111 18 144 0.7618 7.5944639018131044E-01
2R_16138433_SNP A G 0.06135 10 153 0.04184 3.9089900773078057E-02
2R_16138463_INS T TT 0.1007 15 134 0.8086 8.0456530841983198E-01
2R_16138528_SNP G A 0.3187 51 109 0.2813 2.7979372101553701E-01
2R_16138549_SNP T C 0.2453 39 120 0.8015 8.0082965149882746E-01
2R_16138671_SNP T G 0.0974 15 139 0.05415 4.6218949201908589E-02
2R_16138675_SNP T C 0.1069 17 142 0.1995 1.9248397044912480E-01
2R_16138687_SNP C G 0.2704 43 116 0.1692 1.6289045022890236E-01
2R_16138697_SNP T G 0.09877 16 146 0.6353 6.3014176454318238E-01
2R_16138722_SNP T C 0.0559 9 152 0.3308 3.2526973704483397E-01
2R_16138804_SNP T G 0.0875 14 146 0.6531 6.4773360482826614E-01
2R_16138809_SNP C G 0.3038 48 110 0.82 8.1500501243573953E-01
2R_16138877_SNP C A 0.1282 20 136 0.5996 5.9912421508642288E-01
2R_16138887_SNP T G 0.1722 26 125 0.6365 6.4470125648208587E-01
2R_16138953_SNP T A 0.1062 17 143 0.4615 4.5506725059698261E-01
2R_16139128_SNP T C 0.1384 22 137 0.2522 2.4550218653775469E-01
2R_16139153_SNP A G 0.4516 70 85 0.5637 5.5383566007814000E-01
2R_16139171_SNP T A 0.1761 28 131 0.5597 5.5269879059943339E-01
2R_16139234_INS T TACCACAT 0.1242 20 141 0.7932 7.9056003307725653E-01
2R_16139272_SNP A T 0.1127 16 126 0.658 6.7003699624635715E-01
2R_16139274_INS ATTA A 0.1074 16 133 0.6591 6.7863635609104289E-01
2R_16139285_SNP A G 0.2562 41 119 0.4274 4.2390945530276580E-01
2R_16139295_SNP A C 0.1491 24 137 0.4293 4.2356934952533509E-01
2R_16139343_SNP A T 0.242 38 119 0.9434 9.4228855240134979E-01
2R_16139379_SNP C T 0.1824 29 130 0.4819 4.7097915579727789E-01
2R_16139380_SNP A G 0.3101 49 109 0.268 2.5835648334811068E-01
2R_16139417_SNP G A 0.3376 53 104 0.6637 6.5843779047281581E-01
2R_16139473_SNP A C 0.1625 26 134 0.2192 2.1191455459909625E-01
2R_16139476_SNP C G 0.2722 43 115 0.1814 1.7232924110932990E-01
2R_16139511_SNP A C 0.2051 32 124 0.9261 9.2446771164576491E-01
2R_16139655_SNP C T 0.2152 34 124 0.2747 2.6441225872638474E-01
2R_16139690_SNP A C 0.3836 61 98 0.2743 2.6563257301862275E-01
2R_16139699_SNP G C 0.1543 25 137 0.4895 4.8446513767348542E-01
2R_16139750_SNP A G 0.1227 20 143 0.9648 9.6431295458127964E-01
2R_16139892_SNP T C 0.135 22 141 0.2175 2.1220070947056124E-01
2R_16139931_SNP C G 0.4539 69 83 0.5999 5.8747315932524047E-01
2R_16140006_SNP A G 0.4065 63 92 0.186 1.7547328853519117E-01
2R_16140008_SNP A G 0.3636 56 98 0.6676 6.5848315356725218E-01
2R_16140098_SNP T C 0.4575 70 83 0.8084 8.0169987094865336E-01
2R_16140123_SNP C T 0.3734 59 99 0.9494 9.4835916517071628E-01
2R_16140151_SNP C T 0.4494 71 87 0.712 7.0600958811045667E-01
2R_16140308_SNP A C 0.195 31 128 0.861 8.5957746495116927E-01
2R_16140373_SNP G T 0.09848 13 119 0.06084 5.2560927044282890E-02
2R_16140461_SNP A C 0.3038 48 110 0.3497 3.3853984010502569E-01
2R_16140572_SNP G A 0.4106 62 89 0.6385 6.2472276053600684E-01
2R_16140581_INS A AA 0.4762 70 77 0.5706 5.5217592799237114E-01
2R_16140621_SNP T C 0.05556 9 153 0.1364 1.3286898833721705E-01
2R_16140623_SNP G C 0.4013 63 94 0.6619 6.5377314120929308E-01
2R_16140688_SNP T A 0.4416 68 86 0.7632 7.5563074544674447E-01
2R_16140742_SNP T C 0.05625 9 151 0.956 9.5552412245834029E-01
2R_16140773_SNP G T 0.2593 42 120 0.4883 4.8315393384834915E-01
2R_16140787_SNP A G 0.0559 9 152 0.7972 7.9518080438009831E-01
2R_16140816_SNP G A 0.3182 49 105 0.3949 3.8298946893009922E-01
2R_16140822_DEL G GGTGGGGTCGGTGGTCG 0.1688 26 128 0.4107 3.9656015462467986E-01
2R_16140852_SNP A C 0.4575 70 83 0.8526 8.4806996568182169E-01
2R_16140933_INS GG G 0.2119 32 119 0.462 4.3940621890369724E-01
2R_16141045_SNP G A 0.1529 24 133 0.2297 2.1520655621997187E-01
2R_16141063_SNP A G 0.2812 45 115 0.6793 6.7278158031404023E-01
2R_16141188_SNP A G 0.0566 9 150 0.7463 7.4047043876317153E-01
2R_16141217_SNP G A 0.09375 15 145 0.978 9.7754267624590441E-01
2R_16141632_SNP T C 0.3576 54 97 0.2988 2.8354866106338794E-01
2R_16141634_SNP A G 0.4 62 93 0.07438 6.7284351845559268E-02
2R_16141794_SNP G C 0.2739 43 114 0.9566 9.5531480854783035E-01
2R_16141816_SNP T G 0.4713 74 83 0.8002 7.9443990993630509E-01
2R_16141833_SNP T C 0.3694 58 99 0.7578 7.5058359259476459E-01
2R_16141834_SNP T C 0.3654 57 99 0.8295 8.2382169372114755E-01
2R_16141838_SNP G C 0.3774 60 99 0.7824 7.7717022973568350E-01
2R_16142081_SNP A C 0.07975 13 150 0.8354 8.3478475266898922E-01
2R_16142165_SNP G A 0.09259 15 147 0.3359 3.3360127719588817E-01
2R_16142194_SNP A G 0.2342 37 121 0.3368 3.2767497922671707E-01
2R_16142213_SNP T A 0.2745 42 111 0.4551 4.4050181072061323E-01
2R_16142384_SNP A C 0.375 54 90 0.8602 8.5183383201498319E-01
2R_16142429_SNP T G 0.07006 11 146 0.06004 5.2459540662684434E-02
2R_16142536_SNP T C 0.1118 18 143 0.4635 4.5521693901114413E-01
2R_16142630_SNP A G 0.2792 43 111 0.9173 9.1412806157919613E-01
2R_16142631_SNP C T 0.2905 43 105 0.8378 8.3200513888496563E-01
2R_16142634_SNP T C 0.1329 21 137 0.6108 6.0093902509383490E-01
2R_16142638_SNP A G 0.1266 20 138 0.5264 5.1529421907287265E-01
2R_16142708_SNP G A 0.4935 76 78 0.2929 2.7746788185208981E-01
2R_16142744_SNP T G 0.07362 12 151 0.6617 6.5744945301638524E-01
2R_16142762_SNP C T 0.2152 34 124 0.6987 6.9080391249960971E-01
2R_16142777_SNP G A 0.2039 31 121 0.6277 6.1493992330939684E-01
2R_16142863_SNP T C 0.3419 53 102 0.928 9.2598250259432768E-01
2R_16142869_SNP A T 0.3861 61 97 0.451 4.4373656540616846E-01
2R_16142875_SNP T A 0.2 31 124 0.6949 6.8720937742310206E-01
2R_16142887_SNP A T 0.1742 27 128 0.1016 9.2257504591326089E-02
2R_16142947_SNP A G 0.1859 29 127 0.1577 1.4663741655564044E-01
2R_16143007_SNP A G 0.05031 8 151 0.9786 9.7809768526175067E-01
2R_16143110_SNP T C 0.118 19 142 0.4668 4.5858758599037863E-01
2R_16143189_SNP A G 0.2152 34 124 0.2417 2.3059760094515580E-01
2R_16143234_SNP A G 0.1083 17 140 0.5896 5.8124445724053708E-01
2R_16143242_SNP A G 0.1783 28 129 0.7177 7.1503404263389225E-01
2R_16143243_SNP T C 0.1032 16 139 0.4624 4.5472560264719331E-01
2R_16143318_SNP A C 0.08642 14 148 0.8886 8.8685944048181853E-01
2R_16143335_SNP A G 0.08696 14 147 0.8887 8.8651448219031337E-01
2R_16143342_SNP A G 0.1049 17 145 0.7537 7.4997121799245448E-01
2R_16143345_SNP A G 0.09146 15 149 0.98 9.7977403365910565E-01
2R_16143358_SNP C T 0.4968 77 78 0.5873 5.8386892858759443E-01
2R_16143359_SNP T C 0.4968 78 79 0.6037 6.0232557006246334E-01
2R_16143367_SNP T G 0.1132 18 141 0.1951 1.8768608439148049E-01
2R_16143368_SNP A T 0.2595 41 117 0.4437 4.3432357239020203E-01
2R_16143517_SNP A G 0.2628 41 115 0.1759 1.6489871101963738E-01
2R_16143597_SNP C T 0.2875 46 114 0.7889 7.8569374828988303E-01
2R_16143864_SNP G A 0.0679 11 151 0.3319 3.2441961226806915E-01
2R_16144016_SNP C A 0.3399 52 101 0.5362 5.2141500045488165E-01
2R_16144088_SNP C A 0.1835 29 129 0.9185 9.1621853219178073E-01
2R_16144123_SNP G A 0.06173 10 152 0.4577 4.5290557512137397E-01
2R_16144127_SNP A G 0.1037 17 147 0.7539 7.5152232191066293E-01
2R_16144133_MNP ATG TGC 0.1037 17 147 0.7539 7.5152232191066293E-01
2R_16144153_SNP T C 0.2975 47 111 0.6619 6.5325501757236282E-01
2R_16144186_SNP A C 0.07927 13 151 0.1493 1.4510556993360446E-01
2R_16144257_SNP C T 0.2611 41 116 0.8072 8.0226118185250850E-01
2R_16144280_SNP A C 0.4065 63 92 0.1394 1.2624216988676884E-01
2R_16144436_SNP A G 0.3043 49 112 0.9952 9.9514984279451468E-01
2R_16144469_SNP C T 0.236 38 123 0.7481 7.4329281814241854E-01
2R_16144574_SNP T G 0.2323 36 119 0.9976 9.9750960257438082E-01
2R_16144595_SNP G A 0.366 56 97 0.2483 2.4062517308117293E-01
2R_16144634_SNP A C 0.1538 24 132 0.5899 5.8150088100762742E-01
2R_16144647_SNP A T 0.05556 9 153 0.9201 9.1886211440987442E-01
2R_16144650_SNP G A 0.2756 43 113 0.4098 3.9406183267205974E-01
2R_16144700_SNP T C 0.2323 36 119 0.174 1.5983606970686748E-01
2R_16144755_SNP A G 0.141 22 134 0.8382 8.3368378746908345E-01
2R_16144796_SNP A T 0.05732 9 148 0.7747 7.6778004777143205E-01
2R_16144799_SNP C T 0.1615 26 135 0.7547 7.4995662244455796E-01
2R_16144806_SNP A G 0.2624 37 104 0.9927 9.9300294791433275E-01
2R_16144809_SNP A T 0.3077 48 108 0.4587 4.4691743004770612E-01
2R_16144926_SNP T G 0.2968 46 109 0.6241 6.1472695217931861E-01
2R_16144928_SNP T C 0.1 16 144 0.4616 4.5478580699629512E-01
2R_16144931_SNP A C 0.2914 44 107 0.5031 4.8750774650481010E-01
2R_16144965_SNP T G 0.05096 8 149 0.5276 5.1451241089205157E-01
2R_16144977_SNP T A 0.2949 46 110 0.6028 5.9344328425653325E-01
2R_16144995_SNP C A 0.2781 42 109 0.6065 5.9531180333888589E-01
2R_16145005_SNP G T 0.4013 61 91 0.1686 2.2306771196205688E-01
2R_16145027_SNP G A 0.06135 10 153 0.2252 2.1926450809867615E-01
2R_16145036_SNP A T 0.2418 37 116 0.5261 5.1023102923196495E-01
2R_16145043_SNP A T 0.163 22 113 0.6109 5.8828161497711706E-01
2R_16145048_SNP A G 0.08387 13 142 0.2363 2.6120622616772926E-01
2R_16145060_SNP G T 0.2903 45 110 0.08398 9.6774409419086882E-02
2R_16145091_SNP A G 0.06173 10 152 0.3411 3.3432318124980631E-01
2R_16145117_SNP A G 0.1069 17 142 0.736 7.2965377882601024E-01
2R_16145129_SNP C T 0.1111 18 144 0.9453 9.4441274046699075E-01
2R_16145135_SNP T A 0.05521 9 154 0.2535 2.4758237547790540E-01
2R_16145149_SNP T C 0.09615 15 141 0.6333 6.2275729259823431E-01
2R_16145170_SNP T G 0.1963 32 131 0.4808 4.7583430080410449E-01
2R_16145176_SNP C T 0.1951 32 132 0.5026 4.9797678022431002E-01
2R_16145180_SNP A T 0.1902 31 132 0.5387 5.3325299022380646E-01
2R_16145231_SNP G A 0.08537 14 150 0.9596 9.5913696772012946E-01
2R_16145423_SNP T A 0.3248 51 106 0.7455 7.3803829054782866E-01
2R_16145479_SNP T A 0.0679 11 151 0.7078 7.0382768953775110E-01
2R_16145620_SNP T C 0.3376 53 104 0.003159 2.5388473212778471E-03
2R_16145662_SNP A G 0.329 51 104 0.003282 2.5108583137456652E-03
2R_16145726_SNP C G 0.3072 47 106 0.004615 3.4392791160138330E-03
2R_16145745_SNP T C 0.0559 9 152 0.6507 6.5328302347520917E-01
2R_16145958_SNP C T 0.0719 11 142 0.61 5.9559240322379781E-01
2R_16145990_SNP G A 0.4671 71 81 0.1032 9.2177537532459830E-02
2R_16146015_SNP T C 0.3677 57 98 0.1593 1.4829232665164760E-01
2R_16146018_SNP C T 0.3654 57 99 0.135 1.2804631947240408E-01
2R_16146126_SNP C A 0.2645 41 114 0.2519 2.3960826812588343E-01
2R_16146159_SNP T G 0.2857 44 110 0.2479 2.3329860840991590E-01
2R_16146171_SNP A C 0.1553 25 136 0.6513 6.4770781773442399E-01
2R_16146180_SNP A G 0.1553 25 136 0.6568 6.5327591006567765E-01
2R_16146192_SNP T C 0.1173 19 143 0.8049 8.0181146846809292E-01
2R_16146219_SNP G T 0.1321 21 138 0.5548 5.5528251163951547E-01
2R_16146372_SNP C A 0.07927 13 151 0.8401 8.3841770777414271E-01
2R_16146420_SNP A G 0.2595 41 117 0.3196 3.0920803716412182E-01
2R_16146528_SNP C T 0.1975 31 126 0.007662 6.1136673292993392E-03
2R_16146601_SNP C G 0.07595 12 146 0.9556 9.5500513310989699E-01
2R_16146654_SNP A C 0.4968 77 78 0.1741 1.7954912385427679E-01
2R_16146673_SNP A G 0.4423 69 87 0.2707 2.6086288368599175E-01
2R_16146795_SNP A G 0.09494 15 143 0.7969 7.9256168219632506E-01
2R_16146850_SNP A C 0.2821 44 112 0.5501 5.3938618645816705E-01
2R_16146993_SNP T C 0.2767 44 115 0.3821 3.7335648555000389E-01
2R_16147008_SNP A G 0.2722 43 115 0.2815 2.7653073972629660E-01
2R_16147236_SNP T C 0.09202 15 148 0.5774 5.7245277816151119E-01
2R_16147269_SNP G T 0.1959 29 119 0.07788 6.7246803079125173E-02
2R_16147275_SNP G C 0.2323 36 119 0.4086 4.0000207319867098E-01
2R_16147299_SNP T C 0.09756 16 148 0.5075 5.0304864474863686E-01
2R_16147320_SNP A G 0.07273 12 153 0.88 8.7903602986774332E-01
2R_16147373_SNP C T 0.1043 17 146 0.9389 9.3827742445014439E-01
2R_16147386_SNP T C 0.05521 9 154 0.8534 8.5136712261645564E-01
2R_16147391_SNP A G 0.06707 11 153 0.9847 9.8455635687719800E-01
2R_16147542_SNP T C 0.2342 37 121 0.3151 3.0202180106476983E-01
2R_16147643_SNP G C 0.06061 10 155 0.8886 8.8780782665132685E-01
2R_16147728_SNP C A 0.4868 74 78 0.179 1.6621974979754661E-01
2R_16147740_SNP T A 0.1709 27 131 0.8615 8.5776766772516488E-01
2R_16147788_SNP G A 0.2174 35 126 0.8112 8.0796887128192285E-01
2R_16147830_SNP A G 0.2452 38 117 0.4581 4.4675616956709985E-01
2R_16147899_SNP A T 0.1592 25 132 0.4055 3.9103329106251405E-01
2R_16148004_SNP T C 0.1125 18 142 0.7689 7.6427834040897558E-01
2R_16148076_SNP G A 0.06061 10 155 0.7347 7.3275879879933137E-01
2R_16148084_SNP T A 0.07692 12 144 0.9672 9.6607554487729563E-01
2R_16148087_SNP T A 0.07742 12 143 0.9714 9.7029274622022699E-01
2R_16148155_SNP T C 0.3671 58 100 0.1209 1.1397661154949490E-01
2R_16148222_SNP C T 0.2692 42 114 0.5626 5.5134449227162108E-01
2R_16148279_SNP A T 0.2025 32 126 0.2104 2.0241829105468123E-01
2R_16148287_SNP A G 0.4423 69 87 0.183 1.7508499671290378E-01
2R_16148298_SNP A G 0.1975 31 126 0.2385 2.2920217283233857E-01
2R_16148306_SNP G T 0.2138 34 125 0.3968 3.8897376156152275E-01
2R_16148383_SNP A G 0.07362 12 151 0.8765 8.7487431309424191E-01
2R_16148406_SNP G C 0.1274 20 137 0.8323 8.2825236734860663E-01
2R_16148410_SNP T C 0.1274 20 137 0.8323 8.2825236734860663E-01
2R_16148416_SNP A G 0.08025 13 149 0.9281 9.2694355691388863E-01
2R_16148943_SNP T A 0.2437 39 121 0.7531 7.4788172650021623E-01
2R_16148985_SNP T C 0.09202 15 148 0.8263 8.2407182670239976E-01
2R_16149015_SNP A C 0.4091 63 91 0.684 6.7476882303526675E-01
2R_16149025_SNP C A 0.4968 78 79 0.9234 9.2150347200509175E-01
2R_16149030_SNP C T 0.4118 63 90 0.9077 9.0456129280669573E-01
2R_16149038_SNP A G 0.4968 78 79 0.9085 9.0625504914519905E-01
2R_16149159_SNP T G 0.06061 10 155 0.614 6.1129370106325753E-01
2R_16149173_DEL TCT T 0.2908 41 100 0.7209 7.3275411505169030E-01
2R_16149279_DEL TT T 0.2414 35 110 0.04757 4.0555524383246909E-02
2R_16149323_SNP A G 0.09938 16 145 0.3485 3.4035095690718764E-01
2R_16149337_SNP T A 0.07975 13 150 0.6568 6.5445327959300037E-01
2R_16149383_SNP T C 0.05488 9 155 0.5539 5.4974630634407262E-01
2R_16149426_SNP G A 0.06061 10 155 0.5303 5.2715053218957608E-01
2R_16149759_SNP A C 0.08333 13 143 0.6248 6.1555563048205397E-01
2R_16149774_SNP C T 0.08176 13 146 0.9365 9.3559198072024685E-01
2R_16149927_SNP C T 0.1576 26 139 0.0142 1.3476021987262042E-02
2R_16149987_SNP G A 0.1962 31 127 0.8556 8.5189390758919170E-01
2R_16149999_SNP A G 0.1266 20 138 0.9243 9.2231990379264051E-01
2R_16150038_SNP A G 0.06098 10 154 0.7411 7.3841079382796593E-01
2R_16150067_SNP C T 0.06061 10 155 0.8287 8.2740085525664764E-01
2R_16150071_SNP A C 0.05096 8 149 0.8235 8.1801628227264511E-01
2R_16150082_DEL G GG 0.1859 29 127 0.7998 7.9303297009970053E-01
2R_16150100_SNP A T 0.1625 26 134 0.7688 7.6437881609528013E-01
2R_16150107_SNP A T 0.0625 10 150 0.6331 6.2923645247505022E-01
2R_16150149_SNP A T 0.1677 27 134 0.7535 7.4937609786437331E-01
2R_16150252_SNP T A 0.1091 18 147 0.149 1.4594477267947059E-01
2R_16150264_SNP T C 0.1392 22 136 0.6766 6.7679524912486699E-01
2R_16150389_SNP G A 0.1761 28 131 0.1342 1.2437965232634995E-01
2R_16150400_SNP A C 0.1812 29 131 0.137 1.2827984516752522E-01
2R_16150420_SNP C G 0.1645 25 127 0.1702 1.6045845273812609E-01
2R_16150474_SNP A C 0.05521 9 154 0.8218 8.1945300155282386E-01
2R_16150490_SNP T C 0.1355 21 134 0.2936 2.7936619977434718E-01
2R_16150494_SNP C A 0.1646 26 132 0.1387 1.2838291743713015E-01
2R_16150507_SNP T A 0.08696 14 147 0.4569 4.4859473312127818E-01
2R_16150591_SNP G T 0.3618 55 97 0.7166 7.0692256697079803E-01
2R_16150612_SNP T A 0.1623 25 129 0.3236 3.0770526683832100E-01
2R_16150651_SNP A T 0.1595 26 137 0.8398 8.3763008231035818E-01
2R_16150673_SNP T C 0.06135 10 153 0.7872 7.8444417489798635E-01
2R_16150735_SNP G A 0.05556 9 153 0.5567 5.5076383108532212E-01
2R_16150780_SNP A G 0.07879 13 152 0.681 6.7868937789238315E-01
2R_16150783_SNP A G 0.07317 12 152 0.2222 2.2844497264939290E-01
2R_16150795_SNP C A 0.4037 65 96 0.5525 5.4558667189282095E-01
2R_16150798_SNP G A 0.3272 53 109 0.6507 6.4553312424830578E-01
2R_16150801_SNP C G 0.323 52 109 0.6528 6.4658732469151126E-01
2R_16150861_SNP C A 0.06748 11 152 0.6149 6.1000009894871665E-01
2R_16150897_SNP G A 0.1358 22 140 0.5617 5.5545500044355756E-01
2R_16150930_SNP T C 0.06135 10 153 0.2273 2.3222846646977757E-01
2R_16150939_SNP G A 0.1429 23 138 0.5504 5.4318484662817090E-01
2R_16150987_SNP G A 0.3291 52 106 0.9337 9.3270580757474242E-01
2R_16151027_SNP T C 0.141 22 134 0.1043 9.8549752960424342E-02
2R_16151133_SNP T A 0.07879 13 152 0.6168 6.1407998694346144E-01
2R_16151142_SNP T A 0.325 52 108 0.7206 7.1477950479734198E-01
2R_16151210_SNP C A 0.2903 45 110 0.8373 8.3622768590938379E-01
2R_16151212_SNP T A 0.07273 12 153 0.6758 6.7350591613409172E-01
2R_16151243_SNP T A 0.3121 49 108 0.6993 6.9029537668773255E-01
2R_16151269_DEL G GAAG 0.1921 29 122 0.295 2.8429599933367133E-01
2R_16151288_SNP C G 0.2143 33 121 0.4242 4.0552065391896430E-01
2R_16151375_SNP G T 0.1321 21 138 0.1647 1.5891683438804682E-01
2R_16151380_SNP A G 0.1366 22 139 0.3359 3.2713056989442235E-01
2R_16151392_SNP T C 0.06748 11 152 0.1691 1.7353550963756625E-01
2R_16151407_SNP A C 0.06748 11 152 0.7025 6.9877834101181313E-01
2R_16151439_SNP T C 0.1384 22 137 0.1468 1.4213278007797314E-01
2R_16151442_SNP A G 0.2484 39 118 0.4476 4.4003022408894477E-01
2R_16151529_SNP T C 0.1481 24 138 0.1828 1.7590276666237192E-01
2R_16151530_SNP T C 0.1481 24 138 0.1828 1.7590276666237192E-01
2R_16151541_SNP G T 0.1656 26 131 0.7174 7.0896113638894187E-01
2R_16151555_SNP C A 0.1623 25 129 0.7435 7.3360729347724196E-01
2R_16151638_SNP G C 0.1812 29 131 0.5757 5.6781571547575305E-01
2R_16151640_SNP T A 0.3822 60 97 0.9837 9.8315723037565594E-01
2R_16151642_SNP C T 0.1863 30 131 0.6642 6.5812893723416199E-01
2R_16151646_SNP G A 0.1863 30 131 0.6642 6.5812893723416199E-01
2R_16151653_INS A AA 0.1911 30 127 0.6545 6.4897950691239881E-01
2R_16151663_SNP T C 0.1863 30 131 0.7205 7.1539315417270521E-01
2R_16151665_SNP T A 0.1863 30 131 0.6642 6.5812893723416199E-01
2R_16151666_SNP A T 0.1812 29 131 0.7284 7.2277605602844863E-01
2R_16151711_SNP T C 0.4843 77 82 0.9817 9.8123321902564031E-01
2R_16151729_SNP C G 0.08485 14 151 0.5579 5.5487300320333821E-01
2R_16151737_SNP A T 0.06211 10 151 0.9904 9.9117075279168376E-01
2R_16151826_SNP G T 0.09434 15 144 0.4825 4.7273853828674350E-01
2R_16151972_INS CGCAC C 0.1509 24 135 0.6075 6.2635951226059272E-01
2R_16151986_SNP C T 0.4103 64 92 0.7581 7.5236388938246712E-01
2R_16152009_SNP T G 0.07927 13 151 0.5849 5.8477384678653421E-01
2R_16152024_SNP C G 0.141 22 134 0.6542 6.4523235212407282E-01
2R_16152207_SNP C T 0.42 63 87 0.4507 4.3854458765451021E-01
2R_16152231_SNP C T 0.08642 14 148 0.7454 7.4124958062476209E-01
2R_16152243_SNP C T 0.4416 68 86 0.4491 4.3688909356614047E-01
2R_16152482_SNP C T 0.3205 50 106 0.8992 8.9642115376102316E-01
2R_16152511_SNP C G 0.3161 49 106 0.9384 9.3637031763133172E-01
2R_16152580_SNP T C 0.2372 37 119 0.7869 7.7985825531171404E-01
2R_16152589_SNP A G 0.1218 19 137 0.774 7.6645772079610874E-01
2R_16152610_SNP A G 0.09091 14 140 0.9589 9.5739357439462580E-01
2R_16152655_SNP G C 0.1772 28 130 0.975 9.7481350202695538E-01
2R_16152713_SNP C A 0.3636 56 98 0.6684 6.5900311558167424E-01
2R_16152890_SNP T C 0.4395 69 88 0.08797 8.0279097688176301E-02
2R_16152995_SNP G A 0.4118 63 90 0.567 5.5584040309768368E-01
2R_16153148_SNP T A 0.3439 54 103 0.164 1.5513396828346604E-01
2R_16153157_SNP A C 0.2174 35 126 0.5824 5.7744351265808225E-01
2R_16153193_SNP T C 0.3896 60 94 0.4737 4.6244053213901448E-01
2R_16153245_SNP T G 0.125 20 140 0.6808 6.7462092937459339E-01
2R_16153247_SNP T A 0.125 20 140 0.5279 5.1996799309757114E-01
2R_16153258_SNP G A 0.1173 19 143 0.6117 6.0572992078579413E-01
2R_16153299_SNP A G 0.1173 19 143 0.6482 6.4273788451350700E-01
2R_16153386_SNP T C 0.05521 9 154 0.4347 4.2883240553839941E-01
2R_16153431_SNP C T 0.1558 24 130 0.02817 2.3288018127180714E-02
2R_16153449_SNP C T 0.1364 21 133 0.03805 3.1924817774675589E-02
2R_16153485_SNP C T 0.1677 26 129 0.08748 7.8313440570540904E-02
2R_16153515_SNP A T 0.1677 26 129 0.06895 6.0645217288016390E-02
2R_16153554_SNP T C 0.09938 16 145 0.8613 8.6007789923386069E-01
2R_16153569_SNP T C 0.142 23 139 0.7976 7.9426059246868985E-01
2R_16153791_SNP A G 0.1049 17 145 0.8961 8.9438011512184556E-01
2R_16153938_SNP A G 0.08025 13 149 0.8572 8.5510869463824002E-01
2R_16153950_SNP G C 0.08589 14 149 0.8175 8.1530956198244775E-01
2R_16153966_SNP C T 0.4366 62 80 0.7816 7.9664163107245733E-01
2R_16153971_SNP C T 0.461 71 83 0.5268 5.1749531893625611E-01
2R_16154109_SNP A G 0.2885 45 111 0.5149 5.0486761807151515E-01
2R_16154178_SNP A G 0.4641 71 82 0.2452 2.3032167400797365E-01
2R_16154180_SNP G A 0.4605 70 82 0.2255 2.0991011715243046E-01
2R_16154184_SNP C A 0.2774 43 112 0.4069 3.9741358837903185E-01
2R_16154205_SNP T C 0.2595 41 117 0.5679 5.6202814398275491E-01
2R_16154271_SNP T C 0.07407 12 150 0.6982 6.9551530617550483E-01
2R_16154349_SNP T C 0.3481 55 103 0.8543 8.5155703327529564E-01
2R_16154391_SNP A C 0.4204 66 91 0.4918 4.8479538769608010E-01
2R_16154432_SNP C G 0.3 48 112 0.673 6.6918443685864770E-01
2R_16154442_SNP C G 0.1266 20 138 0.3079 2.9437635190246414E-01
2R_16154443_SNP A T 0.1266 20 138 0.3079 2.9437635190246414E-01
2R_16154466_SNP T C 0.2687 43 117 0.7454 7.4251929843851316E-01
2R_16154482_SNP G T 0.4839 75 80 0.3765 3.6238708101693029E-01
2R_16154701_SNP C T 0.4713 74 83 0.1378 1.2814385115586402E-01
2R_16154704_SNP C G 0.2821 44 112 0.7811 7.7537420440277294E-01
2R_16154761_SNP G A 0.4713 74 83 0.121 1.1190414837307239E-01
2R_16154779_SNP T C 0.3812 61 99 0.4009 3.9356936856110203E-01
2R_16154797_SNP T C 0.4013 63 94 0.3407 3.2834572413113183E-01
2R_16154818_SNP A G 0.4551 71 85 0.686 6.7949939274252347E-01
2R_16154831_SNP C T 0.4872 76 80 0.2412 2.2847288911687003E-01
2R_16154866_SNP T G 0.3106 50 111 0.5453 5.4106967760680269E-01
2R_16155067_SNP C T 0.1938 31 129 0.7791 7.7507225284074088E-01
2R_16155149_SNP A G 0.2756 43 113 0.7253 7.1739313317118769E-01
2R_16155239_SNP A C 0.2 31 124 0.753 7.4541015064445926E-01
2R_16155404_SNP C A 0.3269 51 105 0.4246 4.1242771865934602E-01
2R_16155408_SNP A G 0.2284 37 125 0.4132 4.0883768222576389E-01
2R_16155497_SNP T C 0.122 20 144 0.7109 7.0917290875788519E-01
2R_16155520_SNP G C 0.1534 25 138 0.6965 6.9376232895072976E-01
2R_16155596_SNP A C 0.1062 17 143 0.9752 9.7488122999643601E-01
2R_16155647_SNP C T 0.2581 40 115 0.3285 3.1609988764576347E-01
2R_16155671_SNP G T 0.118 19 142 0.01322 1.2171516978539045E-02
2R_16155689_SNP T C 0.1667 26 130 0.5603 5.4967151422956073E-01
2R_16155698_SNP T A 0.1988 32 129 0.9358 9.3516553115690115E-01
2R_16155701_SNP G A 0.4808 75 81 0.3279 3.1464358835070849E-01
2R_16155704_SNP C T 0.3248 51 106 0.623 6.1223101822984027E-01
2R_16155707_SNP A C 0.128 21 143 0.9132 9.1227049302132845E-01
2R_16155719_SNP T C 0.1242 20 141 0.8921 8.9030992152130639E-01
2R_16155734_SNP C G 0.2468 38 116 0.4157 4.0543549216797681E-01
2R_16155818_SNP G C 0.3797 60 98 0.1515 1.4971128784111731E-01
2R_16155868_SNP T C 0.3526 55 101 0.922 9.2052809812203717E-01
2R_16155890_SNP A G 0.3185 43 92 0.2516 2.6216814047434367E-01
2R_16155935_SNP G A 0.3057 48 109 0.6231 6.1245397497708742E-01
2R_16155965_SNP G A 0.283 45 114 0.8711 8.6850490019309101E-01
2R_16155971_SNP A C 0.3312 53 107 0.5144 5.0877387489517667E-01
2R_16156063_DEL T TT 0.2391 33 105 0.9022 8.9798541117347042E-01
2R_16156066_SNP C T 0.2857 42 105 0.8892 8.8560559636071690E-01
2R_16156079_SNP T C 0.3529 54 99 0.4272 4.1263517184979548E-01
2R_16156083_SNP C G 0.3613 56 99 0.7493 7.4167883376062482E-01
2R_16156084_SNP T A 0.3677 57 98 0.754 7.4654898679753667E-01
2R_16156148_SNP A T 0.09877 16 146 0.3911 3.8779962563543535E-01
2R_16156219_SNP C T 0.271 42 113 0.9481 9.4670255489801569E-01
2R_16156226_SNP A C 0.1519 24 134 0.9641 9.6311268985187415E-01
2R_16156259_SNP T C 0.1288 21 142 0.5858 5.8377142882668864E-01
2R_16156333_SNP T G 0.07975 13 150 0.517 5.1180910166778903E-01
2R_16156336_SNP G T 0.1384 22 137 0.1571 1.4858858381282825E-01
2R_16156338_SNP A G 0.07975 13 150 0.517 5.1180910166778903E-01
2R_16156339_SNP T A 0.07407 12 150 0.5402 5.3389120742163931E-01
2R_16156354_SNP A G 0.1266 20 138 0.9499 9.4900711231080848E-01
2R_16156359_SNP G A 0.1481 24 138 0.7348 7.3249469189256855E-01
2R_16156382_SNP T G 0.1835 29 129 0.7418 7.3817318307285740E-01
2R_16156481_SNP A G 0.2453 39 120 0.6177 6.1019879987594328E-01
2R_16156584_SNP A C 0.1847 29 128 0.8896 8.8862748375925682E-01
2R_16156607_SNP A C 0.1513 23 129 0.7205 7.1296709491553201E-01
2R_16156610_SNP T A 0.3421 52 100 0.7968 7.8963494174290494E-01
2R_16156612_INS CC C 0.3537 52 95 0.6548 6.4124822320861241E-01
2R_16156778_SNP A C 0.3082 49 110 0.5205 5.1511294663572738E-01
2R_16156793_SNP G A 0.06211 10 151 0.3163 3.0798817323240713E-01
2R_16156862_SNP A G 0.3312 53 107 0.674 6.7163111242887896E-01
2R_16156889_SNP A G 0.3506 54 100 0.3306 3.3194177014688131E-01
2R_16156892_SNP G A 0.4067 61 89 0.1521 1.3905182717411890E-01
2R_16156994_SNP A G 0.1046 16 137 0.9103 9.0661088217290986E-01
2R_16157090_SNP G A 0.2194 34 121 0.9658 9.6463157665753840E-01
2R_16157108_SNP T C 0.4935 76 78 0.4631 4.4809097975834777E-01
2R_16157162_SNP C T 0.1842 28 124 0.6645 6.5454462441903405E-01
2R_16157180_SNP T C 0.141 22 134 0.59 5.8183380520165962E-01
2R_16157199_SNP C T 0.1346 21 135 0.5046 4.9564035536133366E-01
2R_16157246_SNP C T 0.1226 19 136 0.5832 5.7157410627537653E-01
2R_16157253_SNP C G 0.135 22 141 0.3752 3.6871434206507148E-01
2R_16157345_SNP C T 0.1218 19 137 0.6193 6.0723877241233093E-01
2R_16157357_SNP A G 0.1032 16 139 0.6277 6.1446740790980026E-01
2R_16157374_SNP G A 0.1419 22 133 0.7993 7.9270180537364943E-01
2R_16157381_SNP C A 0.1474 23 133 0.9551 9.5393528907118785E-01
2R_16157393_SNP T A 0.1419 22 133 0.8323 8.2617867649566412E-01
2R_16157402_SNP A G 0.141 22 134 0.7891 7.8197103246222255E-01
2R_16157417_SNP A C 0.1519 24 134 0.7211 7.1345143170958036E-01
2R_16157568_SNP G T 0.4487 70 86 0.6464 6.4117814806916107E-01
2R_16157606_SNP A T 0.06135 10 153 0.3416 3.3501848048085425E-01
2R_16157661_SNP C T 0.3459 55 104 0.3281 3.2123353215805828E-01
2R_16157790_SNP A C 0.1329 21 137 0.6803 6.7824735231623534E-01
2R_16157815_SNP C T 0.2387 37 118 0.8633 8.5931622239309502E-01
2R_16157831_DEL C CGC 0.1154 18 138 0.6973 6.9060678117772301E-01
2R_16157848_SNP T A 0.1154 18 138 0.6172 6.0858796884552446E-01
2R_16157887_DEL A ATTTACAA 0.05161 8 147 0.653 6.4194070044729434E-01
2R_16157922_SNP A G 0.05732 9 148 0.6151 6.0384781506571716E-01
2R_16157950_SNP T G 0.08589 14 149 0.19 1.8445867982329678E-01
2R_16157951_SNP G A 0.1484 23 132 0.5729 5.5831954783185112E-01
2R_16158074_SNP C T 0.05806 9 146 0.8151 8.0823600718282895E-01
2R_16158079_INS AATAAAAATA T 0.09804 15 138 0.9971 9.9703246047534000E-01
2R_16158084_SNP A T 0.09804 15 138 0.9905 9.9008364414253203E-01
2R_16158154_SNP T G 0.07051 11 145 0.9034 9.0028304368049072E-01
2R_16158164_SNP C T 0.1195 19 140 0.6173 6.0984401331221894E-01
2R_16158413_SNP A T 0.2282 34 115 0.6537 6.3539212011108592E-01
2R_16158430_SNP A T 0.2581 40 115 0.4694 4.5469699986250256E-01
2R_16158454_SNP G C 0.3399 52 101 0.5323 5.1725618179408706E-01
2R_16158523_SNP C T 0.3377 52 102 0.2901 2.7419192647175195E-01
2R_16158532_SNP C T 0.06369 10 147 0.3399 3.2480780088293204E-01
2R_16158533_SNP G A 0.3176 47 101 0.4177 3.9846190583386154E-01
2R_16158552_SNP G A 0.08917 14 143 0.3931 3.7822366837322596E-01
2R_16158624_SNP G T 0.1346 21 135 0.2696 2.5613655098539412E-01
2R_16158628_SNP T C 0.05 8 152 0.9605 9.5980792862132580E-01
2R_16159067_SNP T C 0.05732 9 148 0.634 6.2325802249925388E-01
2R_16159179_SNP T C 0.175 28 132 0.9804 9.8004615663058325E-01
2R_16159298_SNP C T 0.1875 30 130 0.795 7.9302949682011570E-01
2R_16159562_SNP A T 0.1688 26 128 0.9451 9.4327121286402882E-01
2R_16159618_SNP C A 0.3269 51 105 0.2502 2.3491146748507663E-01
2R_16159625_SNP T C 0.3179 48 103 0.1253 1.1013009977673471E-01
2R_16159629_SNP G T 0.2422 39 122 0.2357 2.3287128058635453E-01
2R_16159772_SNP C T 0.3312 51 103 0.4138 4.1008009743196439E-01
2R_16159848_SNP G C 0.3038 48 110 0.9536 9.5288905594596451E-01
2R_16160328_SNP G A 0.1613 25 130 0.8147 8.0803783117526518E-01
2R_16160414_SNP A G 0.09938 16 145 0.3885 3.8262730706760173E-01
2R_16160448_SNP G T 0.1472 24 139 0.7503 7.4698199438472046E-01
2R_16160454_SNP G A 0.1911 30 127 0.8417 8.3682422074121032E-01
2R_16160487_SNP C T 0.08861 14 144 0.7744 7.6816651024678484E-01
2R_16160490_SNP T A 0.07097 11 144 0.7209 7.1099703050843965E-01
2R_16160511_SNP G A 0.122 20 144 0.6092 6.0543401767238403E-01
2R_16160517_SNP T C 0.1173 19 143 0.5603 5.5674922686795614E-01
2R_16160685_SNP G A 0.07643 12 145 0.687 6.7756985536095016E-01
2R_16160716_SNP T A 0.05696 9 149 0.6001 5.8975897597007776E-01
2R_16160717_SNP A G 0.05063 8 150 0.762 7.5542266026922411E-01
2R_16160722_SNP T C 0.1605 26 136 0.3037 2.9622373119432044E-01
2R_16160732_SNP A T 0.2581 40 115 0.4719 4.5791592038471340E-01
2R_16160754_SNP G C 0.2418 37 116 0.616 6.0790012392467174E-01
2R_16160964_SNP C T 0.2434 37 115 0.3107 2.9300457023301463E-01
2R_16161003_SNP T G 0.09259 15 147 0.699 6.9419359372183465E-01
2R_16161045_SNP A G 0.05732 9 148 0.8782 8.7434166430063187E-01
2R_16161099_SNP T A 0.08589 14 149 0.02444 2.2770714606046703E-02
2R_16161150_SNP A G 0.05732 9 148 0.6039 5.9249577884241966E-01
2R_16161162_SNP A G 0.1195 19 140 0.1554 1.4635567098558244E-01
2R_16161165_SNP G A 0.1925 31 130 0.3179 3.1275694281953170E-01
2R_16161366_SNP A G 0.3333 49 98 0.1216 1.0566873684511835E-01
2R_16161597_SNP C G 0.07643 12 145 0.8505 8.4580986282169512E-01
2R_16161621_SNP G A 0.1321 21 138 0.08997 8.3960300907178653E-02
2R_16161747_SNP T G 0.1187 19 141 0.759 7.5474925510362523E-01
2R_16161772_SNP C G 0.2549 39 114 0.5827 5.6771033650738778E-01
2R_16161851_SNP C T 0.2026 31 122 0.5075 4.9060441779803465E-01
2R_16161865_SNP G A 0.2583 39 112 0.5777 5.6282734067460516E-01
2R_16161924_SNP A G 0.09375 15 145 0.9935 9.9339771432612234E-01
2R_16161944_SNP A G 0.1139 18 140 0.3091 2.9891773205659744E-01
2R_16161947_SNP G A 0.1195 19 140 0.4427 4.3299421903131063E-01
2R_16161957_SNP G T 0.281 43 110 0.9298 9.2709276218799141E-01
2R_16161975_SNP C T 0.3057 48 109 0.7903 7.8469751376493790E-01
2R_16161979_SNP A G 0.08228 13 145 0.4792 4.6633376453211561E-01
2R_16162085_SNP G A 0.2949 46 110 0.6406 6.3218556230906242E-01
2R_16162091_SNP C A 0.4487 70 86 0.315 3.0073724220206766E-01
2R_16162201_SNP G A 0.1765 27 126 0.3295 3.1256787151269705E-01
2R_16162422_SNP G T 0.3919 58 90 0.8074 8.1828462895223386E-01
2R_16162446_SNP G T 0.4133 62 88 0.4263 4.0861928860272312E-01
2R_16162449_SNP T A 0.2819 42 107 0.7093 6.9827246678059529E-01
2R_16162471_SNP T C 0.2081 31 118 0.755 7.5207530276875079E-01
2R_16162533_SNP T C 0.3187 51 109 0.725 7.2144769183054236E-01
2R_16162557_SNP C T 0.2785 44 114 0.6278 6.2316433025582274E-01
2R_16162561_SNP T C 0.2756 43 113 0.8448 8.4074981719219044E-01
2R_16162563_SNP G T 0.3228 51 107 0.7885 7.8439575721598054E-01
2R_16162695_SNP A G 0.07742 12 143 0.7238 7.1394399945779674E-01
2R_16162743_SNP T C 0.2138 34 125 0.3046 2.9722045875107805E-01
2R_16162767_SNP T C 0.07643 12 145 0.629 6.1809734827206442E-01
2R_16162803_SNP G A 0.08228 13 145 0.5155 5.0584994600375988E-01
2R_16162845_SNP G A 0.2222 36 126 0.3952 3.9106986768655327E-01
2R_16162851_SNP C T 0.2188 35 125 0.4124 4.0645946273184341E-01
2R_16162926_SNP A C 0.09494 15 143 0.5721 5.6117437131159387E-01
2R_16162953_SNP A G 0.1346 21 135 0.6611 6.5105322671180399E-01
2R_16162980_SNP C T 0.1835 29 129 0.291 2.8861174474583229E-01
2R_16163061_SNP T G 0.09697 16 149 0.243 2.3937368287724214E-01
2R_16163133_SNP T G 0.1392 22 136 0.2689 2.5548934565866954E-01
2R_16163196_SNP A G 0.1863 30 131 0.4442 4.4349396801895591E-01
2R_16163243_SNP T C 0.4808 75 81 0.7787 7.7273820774266722E-01
2R_16163277_SNP T C 0.1962 31 127 0.5871 5.7619637372241805E-01
2R_16163283_SNP T A 0.1911 30 127 0.51 4.9640954578486829E-01
2R_16163286_SNP C T 0.2025 32 126 0.5618 5.5049640967784252E-01
2R_16163337_SNP G A 0.2338 36 118 0.7106 7.0234591921933387E-01
2R_16163394_SNP G A 0.2375 38 122 0.6916 6.8492101487172963E-01
2R_16163478_SNP T G 0.129 20 135 0.4164 4.0192617195985125E-01
2R_16163527_SNP G A 0.1863 30 131 0.637 6.3058483769555229E-01
2R_16163596_SNP G A 0.128 21 143 0.4551 4.5071056863953773E-01
2R_16163780_SNP T C 0.09938 16 145 0.6043 5.9856204171023297E-01
2R_16163813_SNP T G 0.2628 41 115 0.4076 3.9139393140380596E-01
2R_16163819_SNP A G 0.1699 26 127 0.7609 7.5214694921802761E-01
2R_16163913_SNP A C 0.141 22 134 0.1469 1.4008314133729849E-01
2R_16163918_SNP T G 0.1401 22 135 0.1539 1.4684387702164825E-01
2R_16163952_SNP A T 0.09615 15 141 0.8245 8.1851121681840067E-01
2R_16163955_SNP G T 0.25 36 108 0.4528 4.2734286382329367E-01
2R_16163959_DEL T AA 0.2431 35 109 0.4941 4.7532363920463661E-01
2R_16164128_SNP G A 0.2595 41 117 0.4431 4.4172890314671076E-01
2R_16164158_SNP G A 0.2687 43 117 0.2538 2.4829070285321175E-01
2R_16164166_SNP T A 0.2611 41 116 0.1994 1.9305287853832431E-01
2R_16164170_SNP C A 0.06875 11 149 0.7829 7.7978151749730351E-01
2R_16164193_INS TT T 0.1923 30 126 0.3326 3.2321595299657191E-01
2R_16164200_INS AA A 0.1806 28 127 0.09184 8.4733061720805081E-02
2R_16164235_SNP A G 0.2025 32 126 0.2011 1.9816985944532417E-01
2R_16164269_SNP G A 0.2327 37 122 0.426 4.1914044083527902E-01
2R_16164305_SNP T A 0.2115 33 123 0.6674 6.6341902387366181E-01
2R_16164323_SNP C T 0.2065 32 123 0.422 4.1888777798988108E-01
2R_16164338_SNP G A 0.4551 71 85 0.7203 7.1335811977944696E-01
2R_16164359_SNP G A 0.3563 57 103 0.9086 9.0718037243604788E-01
2R_16164461_SNP G A 0.1098 18 146 0.4558 4.5107117418325293E-01
2R_16164532_SNP A G 0.1062 17 143 0.9935 9.9344120312408124E-01
2R_16164539_SNP C T 0.2258 35 120 0.9843 9.8391309811837968E-01
2R_16164569_SNP A G 0.06135 10 153 0.9896 9.8951767415060365E-01
2R_16164584_SNP C G 0.05556 9 153 0.8753 8.7352795585175136E-01
2R_16164596_SNP A G 0.08025 13 149 0.6338 6.2905719668744431E-01
2R_16164655_SNP A T 0.07975 13 150 0.7382 7.3518088721231778E-01
2R_16164673_SNP T G 0.283 45 114 0.7836 7.7848708308375314E-01
2R_16164676_SNP A G 0.2875 46 114 0.7103 7.0394067150919937E-01
2R_16164684_SNP T A 0.1218 19 137 0.6705 6.6007037095773424E-01
2R_16164686_SNP G A 0.09877 16 146 0.6811 6.7665145479594668E-01
2R_16164700_SNP C T 0.172 27 130 0.9775 9.7683413537238362E-01
2R_16164818_SNP C T 0.2115 33 123 0.8678 8.6321392072228065E-01
2R_16164833_SNP C T 0.1126 17 134 0.9198 9.1967748402703120E-01
2R_16164859_SNP C T 0.05769 9 147 0.804 7.9742055347344798E-01
2R_16164924_SNP A G 0.1677 27 134 0.9849 9.8463066044210046E-01
2R_16164927_SNP A G 0.06135 10 153 0.5029 4.9745622940455891E-01
2R_16164993_SNP A G 0.1166 19 144 0.6546 6.5025630144533686E-01
2R_16165104_SNP A G 0.2518 35 104 0.8845 8.8986362819177500E-01
2R_16165116_SNP T A 0.2051 32 124 0.9439 9.4230133417403672E-01
2R_16165164_SNP A G 0.05921 9 143 0.4858 4.7144573837783232E-01
2R_16165176_SNP C T 0.2342 37 121 0.9458 9.4463095557969701E-01
2R_16165230_SNP G A 0.09554 15 142 0.8906 8.8748133580262589E-01
2R_16165233_SNP T C 0.08974 14 142 0.9786 9.7796244862966653E-01
2R_16165236_SNP A T 0.09554 15 142 0.9713 9.7045049515299031E-01
2R_16165242_SNP T A 0.09554 15 142 0.9668 9.6590396541698376E-01
2R_16165248_SNP T C 0.1 16 144 0.7145 7.1016443044341515E-01
2R_16165308_SNP G A 0.1948 30 124 0.7954 7.8754622795715645E-01
2R_16165317_SNP C T 0.1948 30 124 0.8064 7.9898643863806917E-01
2R_16165329_SNP T C 0.09434 15 144 0.4785 4.7894889668895346E-01
2R_16165392_SNP A G 0.2026 31 122 0.9599 9.5809138460557353E-01
2R_16165400_SNP A G 0.1689 25 123 0.9475 9.4459639741152202E-01
2R_16165428_SNP T C 0.06452 10 145 0.8277 8.2197384959503461E-01
2R_16165452_SNP T C 0.2353 36 117 0.9809 9.8031794002264527E-01
2R_16165485_SNP G C 0.06369 10 147 0.8368 8.3167518137542251E-01
2R_16165494_SNP A G 0.06369 10 147 0.8368 8.3167518137542251E-01
2R_16165539_SNP A G 0.1513 23 129 0.9055 9.0412888259752788E-01
2R_16165551_SNP C T 0.2148 29 106 0.8427 8.3058936195059607E-01
2R_16165560_SNP T G 0.1795 28 128 0.9955 9.9538435031959305E-01
2R_16165575_SNP A G 0.1961 30 123 0.7301 7.2427088993913991E-01
2R_16165674_SNP A G 0.0641 10 146 0.8202 8.1408337181895152E-01
2R_16165742_SNP C T 0.08497 13 140 0.7705 7.6245378698700261E-01
2R_16165755_SNP A G 0.1589 24 127 0.8977 8.9527877356469376E-01
2R_16165758_SNP C T 0.1 16 144 0.7967 7.9386444417309432E-01
2R_16165845_SNP G A 0.118 19 142 0.9046 9.0297430611373430E-01
2R_16165945_SNP A T 0.05732 9 148 0.9419 9.4008410559297584E-01
2R_16165953_SNP T A 0.06369 10 147 0.9472 9.4565766775813409E-01
2R_16166000_SNP A C 0.07362 12 151 0.4034 3.9709448073177789E-01
2R_16166023_SNP T C 0.09877 16 146 0.6949 6.9238002236517771E-01
2R_16166058_SNP G C 0.05096 8 149 0.7651 7.5781813206946236E-01
2R_16166117_SNP C T 0.09938 16 145 0.3024 2.9412593957216071E-01
2R_16166136_SNP A C 0.1503 23 130 0.6422 6.3005699917077540E-01
2R_16166229_SNP C A 0.2611 41 116 0.9006 8.9763061664017807E-01
2R_16166232_SNP T C 0.2038 32 125 0.5687 5.5740523733695158E-01
2R_16166272_SNP A G 0.1731 27 129 0.531 5.1716364041825647E-01
2R_16166274_SNP C T 0.1742 27 128 0.5416 5.2789933591104443E-01
2R_16166313_SNP C T 0.2308 36 120 0.4721 4.5983337555818304E-01
2R_16166337_SNP C T 0.1234 19 135 0.7469 7.3854014414518376E-01
2R_16166352_SNP G A 0.109 17 139 0.3524 3.3910480149805866E-01
2R_16166353_SNP T G 0.08589 14 149 0.7607 7.5748915654809412E-01
2R_16166354_SNP G T 0.09202 15 148 0.7841 7.8130173278814596E-01
2R_16166438_SNP T A 0.2418 37 116 0.681 6.7084336418779422E-01
2R_16166492_SNP A G 0.05488 9 155 0.1355 1.3133677173293645E-01
2R_16166523_SNP G A 0.1795 28 128 0.5812 5.7278899461585642E-01
2R_16166570_SNP G T 0.2403 37 117 0.8118 8.0553384811709061E-01
2R_16166845_SNP A T 0.1367 19 120 0.7618 7.5475841440784497E-01
2R_16166874_SNP C A 0.2293 36 121 0.2868 2.7236835523372416E-01
2R_16167081_SNP T G 0.1111 18 144 0.2876 2.8474314343216811E-01
2R_16167114_SNP A C 0.1429 22 132 0.1808 1.6627624366818705E-01
2R_16167177_SNP A G 0.09615 15 141 0.9736 9.7296580615588746E-01
2R_16167183_SNP A G 0.09615 15 141 0.9736 9.7296580615588746E-01
2R_16167543_SNP T C 0.1203 19 139 0.1216 1.1223623026083418E-01
2R_16167621_SNP A G 0.08553 13 139 0.1757 1.5671156670750153E-01
2R_16167626_SNP A G 0.06748 11 152 0.1101 1.0604814187137601E-01
2R_16167674_SNP T C 0.1282 20 136 0.3514 3.4634388884259792E-01
2R_16167679_DEL G GT 0.1329 21 137 0.3398 3.3794094227442317E-01
2R_16167685_SNP C A 0.1321 21 138 0.3477 3.4691593407046628E-01
2R_16167710_SNP A G 0.06875 11 149 0.9176 9.1593461855590530E-01
2R_16167715_SNP G T 0.06757 10 138 0.9327 9.2903484912366896E-01
2R_16167721_SNP A G 0.075 12 148 0.8488 8.4588633913803390E-01
2R_16167728_SNP G T 0.1355 21 134 0.6431 6.3150804106072789E-01
2R_16167729_SNP A G 0.1111 17 136 0.8821 8.7723924747001170E-01
2R_16167783_SNP T C 0.06875 11 149 0.8565 8.5362412715220115E-01
2R_16167817_SNP T G 0.07547 12 147 0.1889 1.8552275940401353E-01
2R_16167870_SNP A G 0.09375 15 145 0.05441 5.3475978199954775E-02
2R_16167876_SNP G A 0.2468 38 116 0.03058 2.5629086860840061E-02
2R_16167953_DEL T TT 0.05 8 152 0.5646 5.5692024041458366E-01
2R_16167960_SNP C T 0.1366 22 139 0.07382 7.0536367316623563E-02
2R_16168005_INS TTGT T 0.06173 10 152 0.5348 5.2889613374399613E-01
2R_16168012_SNP T C 0.1484 23 132 0.7824 7.7510095613771057E-01
2R_16168013_SNP A T 0.05195 8 146 0.664 6.5805905886943006E-01
2R_16168019_SNP C G 0.1494 23 131 0.7941 7.8668270548480645E-01
2R_16168099_SNP A T 0.07742 12 143 0.8986 8.9481746684700847E-01
2R_16168116_SNP T G 0.07792 12 142 0.8969 8.9285419634619223E-01
2R_16168119_SNP C T 0.1677 26 129 0.06716 5.9988555271806854E-02
2R_16168185_SNP T C 0.1299 20 134 0.4063 3.8998849472485275E-01
2R_16168198_DEL A AAAAT 0.06289 10 149 0.5993 5.9032504745453784E-01
2R_16168199_SNP A C 0.1241 18 127 0.3441 3.1546815327047617E-01
2R_16168200_SNP A T 0.1301 19 127 0.3108 2.8336036191352398E-01
2R_16168204_SNP T A 0.06289 10 149 0.5987 5.8959984492542827E-01
2R_16168213_SNP T C 0.1634 25 128 0.4668 4.9211098120686858E-01
2R_16168228_SNP A T 0.2733 41 109 0.4029 4.2462216820694998E-01
2R_16168235_SNP A G 0.2733 41 109 0.4046 4.2606263572414749E-01
2R_16168236_SNP T C 0.277 41 107 0.3824 4.0455054051137529E-01
2R_16168251_SNP G A 0.1722 26 125 0.4443 4.5157657503605286E-01
2R_16168258_SNP C T 0.2752 41 108 0.391 4.1252742495949934E-01
2R_16168260_SNP T G 0.2171 33 119 0.5259 5.4672166476857387E-01
2R_16168269_SNP A C 0.2109 31 116 0.6426 6.8012421937358791E-01
2R_16168272_SNP T A 0.2185 33 118 0.535 5.5545249660622908E-01
2R_16168273_SNP T A 0.2171 33 119 0.4328 4.1343253105341315E-01
2R_16168277_SNP T G 0.277 41 107 0.2578 2.3153827392241078E-01
2R_16168278_SNP T C 0.2848 43 108 0.2613 2.4654244891822774E-01
2R_16168289_SNP T C 0.2013 31 123 0.2515 2.3426889181600097E-01
2R_16168301_SNP A T 0.1572 25 134 0.4005 3.8864882895923325E-01
2R_16168304_SNP T C 0.2949 46 110 0.3079 3.0304718903521766E-01
2R_16168310_SNP G C 0.1656 26 131 0.3975 3.8305049022779258E-01
2R_16168404_SNP A T 0.1375 22 138 0.6544 6.4700117011049119E-01
2R_16168437_SNP G A 0.281 43 110 0.3248 3.0444405038049749E-01
2R_16168441_SNP T A 0.06098 10 154 0.5872 5.8348532118079155E-01
2R_16168459_SNP T G 0.05521 9 154 0.7413 7.3849060379342413E-01
2R_16168504_SNP A G 0.05161 8 147 0.4684 4.5224837424052755E-01
2R_16168535_SNP A T 0.1465 23 134 0.6081 5.9995915924051602E-01
2R_16168537_SNP T G 0.1437 23 137 0.5658 5.5880248586622605E-01
2R_16168642_SNP T A 0.07273 12 153 0.4324 4.2889135503829501E-01
2R_16168742_SNP A G 0.242 38 119 0.3946 3.8247557984255953E-01
2R_16168747_SNP G A 0.2436 38 118 0.3891 3.7553650572156616E-01
2R_16168775_SNP C A 0.2806 39 100 0.3575 3.2285268303027115E-01
2R_16168787_SNP G C 0.2469 40 122 0.3827 3.7464502356354601E-01
2R_16168805_SNP G T 0.2468 39 119 0.427 4.1829404805055792E-01
2R_16168807_SNP T C 0.05488 9 155 0.8967 8.9563292618249679E-01
2R_16168809_SNP T A 0.05521 9 154 0.8897 8.8830647712649147E-01
2R_16168831_SNP T A 0.3806 59 96 0.6792 6.7174995896874412E-01
2R_16168848_SNP T C 0.2609 42 119 0.9839 9.8372678095065236E-01
2R_16168856_DEL T TATCGGGTAAAAACTTAC 0.05488 9 155 0.8967 8.9563292618249679E-01
2R_16168883_SNP C G 0.3885 61 96 0.617 6.0791831039100053E-01
2R_16168892_INS AGCTTTGAATAG A 0.05488 9 155 0.8967 8.9563292618249679E-01
2R_16168898_SNP T C 0.05488 9 155 0.8967 8.9563292618249679E-01
2R_16168903_SNP A T 0.275 44 116 0.815 8.1087897477660453E-01
2R_16169092_SNP T C 0.1923 30 126 0.8298 8.2484607997269510E-01
2R_16169133_INS TT T 0.1049 15 128 0.9052 9.0057250918537579E-01
2R_16169469_SNP T C 0.1635 26 133 0.6056 5.9797925406654096E-01
2R_16169666_SNP A C 0.08125 13 147 0.3058 2.9473243872171007E-01
2R_16169670_SNP C T 0.08228 13 145 0.3004 2.8676442533691682E-01
2R_16169799_SNP T G 0.1019 16 141 0.6045 5.9526327859101857E-01
2R_16169924_SNP C T 0.1562 25 135 0.1365 1.2847397617064782E-01
2R_16170051_SNP C T 0.07097 11 144 0.799 7.9264587884218485E-01
2R_16170297_SNP A T 0.3137 48 105 0.5073 4.9865000901064938E-01
2R_16170363_SNP C T 0.06098 10 154 0.985 9.8489459913719224E-01
2R_16170420_SNP C T 0.3889 63 99 0.5356 5.3411082816544797E-01
2R_16170435_SNP C T 0.05521 9 154 0.9742 9.7390050060981992E-01
2R_16170474_SNP A C 0.1069 17 142 0.6698 6.6347454858759036E-01
2R_16170477_SNP G A 0.09375 15 145 0.6433 6.3679388753747523E-01
2R_16170606_SNP C T 0.1111 17 136 0.8769 8.7221945925966482E-01
2R_16170645_SNP C T 0.08228 13 145 0.8479 8.4431113140772407E-01
2R_16170666_SNP T C 0.1553 25 136 0.492 4.8804023574208355E-01
2R_16170677_SNP T C 0.05521 9 154 0.9742 9.7390050060981992E-01
2R_16170693_SNP T C 0.05556 9 153 0.955 9.5430289537941893E-01
2R_16170699_SNP C T 0.06135 10 153 0.9993 9.9926416884567992E-01
2R_16170741_SNP G A 0.1534 25 138 0.3068 3.0261079454983753E-01
2R_16170744_SNP A G 0.2357 37 120 0.7938 7.8723825719426455E-01
2R_16170747_SNP T C 0.1543 25 137 0.3047 2.9898979627491140E-01
2R_16170759_SNP T C 0.1481 24 138 0.27 2.6436008373860653E-01
2R_16170777_SNP T C 0.05556 9 153 0.9711 9.7068705105181419E-01
2R_16170789_SNP A T 0.1562 25 135 0.779 7.7454985089168105E-01
2R_16170807_SNP T G 0.1509 24 135 0.8508 8.5043248776841041E-01
2R_16170833_SNP A G 0.1615 26 135 0.6932 6.8817611635660136E-01
2R_16170840_SNP A T 0.1346 21 135 0.9973 9.9722365056260986E-01
2R_16170855_SNP A G 0.3082 49 110 0.2556 2.4774184143115918E-01
2R_16170879_SNP T C 0.05521 9 154 0.9742 9.7390050060981992E-01
2R_16170887_SNP T G 0.06962 11 147 0.9726 9.7178727712871349E-01
2R_16170921_SNP T C 0.08642 14 148 0.9453 9.4450168662850886E-01
2R_16170939_SNP A G 0.08589 14 149 0.8047 8.0210768288490775E-01
2R_16171476_SNP G A 0.1709 27 131 0.4631 4.5400000570471699E-01
2R_16171485_SNP C T 0.2384 36 115 0.2681 2.5189381512835840E-01
2R_16171491_SNP T G 0.1438 22 131 0.7311 7.2307911935643188E-01
2R_16171497_SNP A T 0.1013 16 142 0.1831 1.7454442016716754E-01
2R_16171512_SNP A T 0.1465 23 134 0.311 2.9817468134077663E-01
2R_16171545_SNP A G 0.0875 14 146 0.6008 5.9345737915209384E-01
2R_16171635_SNP T C 0.1266 20 138 0.7578 7.5190489758516255E-01
2R_16171740_SNP T A 0.172 27 130 0.4994 4.9072072847538806E-01
2R_16171865_SNP C T 0.2025 32 126 0.4696 4.5730630856053545E-01
2R_16171867_SNP A G 0.1987 31 125 0.4756 4.6152673299170166E-01
2R_16171919_SNP C T 0.2774 43 112 0.2993 2.8993021872351576E-01
2R_16171928_SNP T A 0.2774 43 112 0.3701 3.5554757117591163E-01
2R_16171957_SNP G T 0.3007 46 107 0.4483 4.3410664224622353E-01
2R_16171982_SNP T G 0.06536 10 143 0.92 9.1683482305244701E-01
2R_16171997_SNP T C 0.08125 13 147 0.7843 7.8067298575986843E-01
2R_16171999_SNP A G 0.06579 10 142 0.9652 9.6369788550002633E-01
2R_16172027_SNP G C 0.05521 9 154 0.9324 9.3152842713452266E-01
2R_16172029_SNP A G 0.08805 14 145 0.8059 8.0322017935771917E-01
2R_16172030_SNP G T 0.05521 9 154 0.9512 9.5105372428562029E-01
2R_16172042_SNP G C 0.2025 32 126 0.8692 8.6541211283037489E-01
2R_16172129_SNP G A 0.1401 22 135 0.8996 8.9645801112856438E-01
2R_16172132_SNP A G 0.05732 9 148 0.7844 7.7774135856796167E-01
2R_16172138_SNP A G 0.05732 9 148 0.7844 7.7774135856796167E-01
2R_16172177_SNP C T 0.1282 20 136 0.9984 9.9835728979611671E-01
2R_16172333_SNP T A 0.07143 11 143 0.8766 8.7241688482294533E-01
2R_16172382_SNP T A 0.06748 11 152 0.8364 8.3428453262692859E-01
2R_16172406_SNP C G 0.1562 25 135 0.7216 7.1639363446946969E-01
2R_16172418_SNP C T 0.1562 25 135 0.7501 7.4475725116202574E-01
2R_16172662_SNP C T 0.281 43 110 0.9701 9.6898294859999312E-01
2R_16172677_SNP C A 0.0875 14 146 0.571 5.6318956701612799E-01
2R_16172695_SNP G C 0.1491 24 137 0.4584 4.4996880214474977E-01
2R_16172698_SNP C T 0.1111 18 144 0.9251 9.2429334103101202E-01
2R_16172770_SNP G T 0.2756 43 113 0.5245 5.1351087589600852E-01
2R_16172930_SNP T C 0.3694 58 99 0.8707 8.6671083019449380E-01
2R_16172932_SNP A G 0.05455 9 156 0.8331 8.3181083665737832E-01
2R_16172944_SNP A T 0.3734 59 99 0.8783 8.7503574946342932E-01
2R_16172962_SNP A C 0.4088 65 94 0.7975 7.9278990258621984E-01
2R_16172989_SNP G A 0.414 65 92 0.9797 9.7922240832009522E-01
2R_16173094_SNP T A 0.4304 68 90 0.9158 9.1384036192714346E-01
2R_16173100_SNP G A 0.1392 22 136 0.8798 8.7637663036699021E-01
2R_16173112_SNP A T 0.1401 22 135 0.8658 8.6171306180292484E-01
2R_16173121_SNP T G 0.1484 23 132 0.9452 9.4433900565123496E-01
2R_16173125_SNP C T 0.2201 35 124 0.8551 8.5184393099772371E-01
2R_16173209_SNP A G 0.3812 61 99 0.8728 8.6991058329907944E-01
2R_16173257_SNP G A 0.3711 59 100 0.8319 8.2805576237840173E-01
2R_16173290_SNP C T 0.4777 75 82 0.8959 8.9346669290322134E-01
2R_16173317_SNP C G 0.475 76 84 0.9431 9.4215126966659968E-01
2R_16173404_SNP G A 0.0828 13 144 0.8878 8.8425661740496875E-01
2R_16173434_SNP G A 0.1988 32 129 0.5456 5.3998547478769054E-01
2R_16173437_SNP A C 0.1925 31 130 0.6481 6.4456278948360568E-01
2R_16173467_SNP C G 0.3063 49 111 0.782 7.7813779226163271E-01
2R_16173544_SNP C T 0.1863 30 131 0.3288 3.2297364872280310E-01
2R_16173609_SNP C G 0.06748 11 152 0.7792 7.7659151630504863E-01
2R_16173632_SNP T C 0.4768 72 79 0.8413 8.3617043987110495E-01
2R_16173650_SNP C T 0.481 76 82 0.8153 8.1118810661224816E-01
2R_16173683_SNP T C 0.2025 32 126 0.8911 8.8847111952513325E-01
2R_16173754_SNP T C 0.2025 32 126 0.5027 4.9328961421207018E-01
2R_16173794_SNP G A 0.1688 27 133 0.6752 6.6992702994680831E-01
2R_16173800_SNP C T 0.1635 26 133 0.5396 5.3276099766753360E-01
2R_16173905_SNP A G 0.2209 36 127 0.2053 1.9921995181836583E-01
2R_16173938_SNP T G 0.2209 36 127 0.2053 1.9921995181836583E-01
2R_16173962_SNP A T 0.2209 36 127 0.2053 1.9921995181836583E-01
2R_16173968_SNP T C 0.216 35 127 0.2148 2.0730268949697406E-01
2R_16173988_SNP T C 0.1529 24 133 0.5977 5.8884946489805023E-01
2R_16173991_SNP A C 0.2075 33 126 0.4844 5.0330545675388083E-01
2R_16174144_SNP G A 0.3851 62 99 0.1271 1.2068365751866428E-01
2R_16174289_SNP G A 0.3822 60 97 0.1446 1.3575594680162184E-01
2R_16174290_SNP C T 0.3774 60 99 0.1147 1.0803700000997796E-01
2R_16174312_SNP T A 0.323 52 109 0.02615 2.4181719909388069E-02
2R_16174324_SNP T C 0.3145 50 109 0.03025 2.7207609345708865E-02
2R_16174421_SNP A T 0.227 37 126 0.1269 1.2384728155611147E-01
2R_16174423_SNP T C 0.07975 13 150 0.1569 1.5434932254135114E-01
2R_16174430_SNP G T 0.08075 13 148 0.1467 1.4179408789764736E-01
2R_16174441_SNP C T 0.07407 12 150 0.2532 2.5086706420736260E-01
2R_16174443_DEL A AGCA 0.1818 28 126 0.1042 9.8395700352591375E-02
2R_16174469_SNP G A 0.3312 52 105 0.05069 4.4676714348316562E-02
2R_16174487_SNP G A 0.08696 14 147 0.1481 1.4314923996910256E-01
2R_16174537_SNP G T 0.07547 12 147 0.2514 2.4482317774100737E-01
2R_16174560_SNP T A 0.4452 69 86 0.565 5.5570658744070300E-01
2R_16174591_SNP C T 0.08537 14 150 0.2562 2.5352467312259108E-01
2R_16174615_SNP T G 0.075 12 148 0.2301 2.2470864620592856E-01
2R_16174629_SNP A G 0.06962 11 147 0.2768 2.7020255495048406E-01
2R_16174639_SNP C G 0.07975 13 150 0.1569 1.5434932254135114E-01
2R_16174656_SNP G A 0.4522 71 86 0.3779 3.6869534420357353E-01
2R_16174673_SNP G A 0.4494 71 87 0.5239 5.1979031555328647E-01
2R_16174687_DEL AA A 0.4225 60 82 0.3093 3.3299271300966149E-01
2R_16174705_SNP A C 0.3701 57 97 0.1415 1.2965746849532245E-01
2R_16174708_SNP G T 0.354 57 104 0.1144 1.0833299663243079E-01
2R_16174714_INS T TT 0.3758 56 93 0.1896 1.7575359033099736E-01
2R_16174716_SNP T C 0.07407 12 150 0.2454 2.4278653446231602E-01
2R_16174718_SNP A G 0.3462 54 102 0.2046 1.9336853111937302E-01
2R_16174741_SNP T C 0.443 70 88 0.5021 4.9793518196130182E-01
2R_16174743_SNP C T 0.4581 71 84 0.4556 4.4172619468916008E-01
2R_16174758_SNP G T 0.4586 72 85 0.4745 4.6348733187695912E-01
2R_16174759_SNP C T 0.4487 70 86 0.4679 4.5571095169947362E-01
2R_16174763_SNP C T 0.4522 71 86 0.5113 5.0175091682516126E-01
2R_16174770_SNP A G 0.4481 69 85 0.3769 3.6582945410742029E-01
2R_16174771_SNP A T 0.4516 70 85 0.5418 5.4235124204018526E-01
2R_16174784_SNP T A 0.4575 70 83 0.3653 3.5047856794025956E-01
2R_16174785_SNP A G 0.4605 70 82 0.3563 3.4040026781052191E-01
2R_16174795_SNP G C 0.4605 70 82 0.3897 3.7371476923023550E-01
2R_16174797_SNP A T 0.3608 57 101 0.1147 1.0782930009969172E-01
2R_16174805_SNP T A 0.443 70 88 0.4268 4.1695804145119097E-01
2R_16174807_SNP A G 0.3522 56 103 0.1528 1.4313270558074886E-01
2R_16174813_SNP C T 0.2037 33 129 0.1287 1.2626498297465238E-01
2R_16174823_SNP A G 0.4481 69 85 0.4019 3.8769556509518444E-01
2R_16174830_SNP A C 0.4331 68 89 0.3408 3.3137776467382729E-01
2R_16174835_DEL A AA 0.2297 34 114 0.2595 2.3280686649661597E-01
2R_16174883_SNP A C 0.4241 67 91 0.6028 5.9421723717859698E-01
2R_16174920_SNP A G 0.06748 11 152 0.2147 2.1182441972247701E-01
2R_16174930_SNP C T 0.0679 11 151 0.2135 2.0938164177230112E-01
2R_16174946_SNP C T 0.2025 33 130 0.2082 2.0440527718171020E-01
2R_16175003_SNP C T 0.195 31 128 0.1799 1.7203717652134465E-01
2R_16175108_SNP C G 0.2298 37 124 0.1356 1.2997231421962396E-01
2R_16175119_SNP G A 0.3563 57 103 0.1606 1.5197076950581534E-01
2R_16175128_SNP C T 0.2331 38 125 0.12 1.1709821347436544E-01
2R_16175185_SNP G T 0.2236 36 125 0.1188 1.1492176609350035E-01
2R_16175194_SNP T C 0.3 48 112 0.7577 7.5263904963439876E-01
2R_16175235_SNP A G 0.3827 62 100 0.1865 1.7961928438500518E-01
2R_16175279_SNP T C 0.227 37 126 0.6996 6.9734477093550473E-01
2R_16175282_SNP A G 0.3457 56 106 0.1833 1.7603069716233566E-01
2R_16175297_SNP G C 0.4051 64 94 0.32 3.0882634803249343E-01
2R_16175298_SNP C A 0.4038 63 93 0.3865 3.7434379701339493E-01
2R_16175333_SNP G C 0.3457 56 106 0.1833 1.7603069716233566E-01
2R_16175334_SNP G C 0.4304 68 90 0.3609 3.4996879620426724E-01
2R_16175350_SNP A G 0.216 35 127 0.7045 7.0137843515863130E-01
2R_16175364_SNP T C 0.4167 65 91 0.2285 2.1580714361494402E-01
2R_16175402_SNP T C 0.3117 48 106 0.08165 9.1554279419003182E-02
2R_16175408_SNP A C 0.2625 42 118 0.2058 1.9892950567861312E-01
2R_16175521_SNP G T 0.3806 59 96 0.1181 1.0837728707639438E-01
2R_16175545_SNP G A 0.3145 50 109 0.2741 2.6413923151077545E-01
2R_16175554_SNP T C 0.2099 34 128 0.6646 6.6120286124599548E-01
2R_16175596_SNP T C 0.2812 45 115 0.2641 2.5557474446859563E-01
2R_16175623_SNP G A 0.4403 70 89 0.1773 1.6880494380259647E-01
2R_16175651_DEL GC G 0.3576 54 97 0.1036 1.1649180024716199E-01
2R_16175655_DEL ATGCAG A 0.3557 53 96 0.1464 1.6511997878826701E-01
2R_16175737_SNP C A 0.05 8 152 0.8199 8.2701436959940455E-01
2R_16175747_SNP C T 0.4052 62 91 0.1749 1.5732470126529396E-01
2R_16175753_SNP C A 0.3416 55 106 0.157 1.4931305567094488E-01
2R_16175771_SNP A T 0.4074 55 80 0.2007 1.8605489220507399E-01
2R_16175779_SNP A T 0.4679 73 83 0.7782 7.7163777729336991E-01
2R_16175792_SNP T A 0.2981 48 113 0.459 4.6107322937706630E-01
2R_16175836_SNP T G 0.4545 70 84 0.4117 3.9457013777004901E-01
2R_16175855_SNP A G 0.3019 48 111 0.4378 4.5498976173411032E-01
2R_16175861_DEL T TT 0.2821 44 112 0.3581 3.5192254341682216E-01
2R_16176053_SNP A T 0.2548 40 117 0.6496 6.4319373833310589E-01
2R_16176119_SNP T C 0.2642 42 117 0.5941 5.9008308917885677E-01
2R_16176170_SNP A G 0.05195 8 146 0.967 9.6570289263381526E-01
2R_16176171_SNP C A 0.05806 9 146 0.9002 8.9663845830958488E-01
2R_16176217_SNP A G 0.1355 21 134 0.4031 3.8638753522959168E-01
2R_16176230_SNP A G 0.3354 53 105 0.3167 3.0709876738630570E-01
2R_16176237_SNP A T 0.06748 11 152 0.3072 3.0126579994913827E-01
2R_16176361_SNP T C 0.3484 54 101 0.3249 3.1780863391279102E-01
2R_16176400_SNP G T 0.3439 54 103 0.678 6.7020871590382747E-01
2R_16176465_SNP T C 0.1195 19 140 0.3403 3.3497399648183224E-01
2R_16176501_SNP A G 0.3725 57 96 0.7229 7.1460906422230186E-01
2R_16176579_SNP A G 0.2704 43 116 0.5019 4.9552265600139633E-01
2R_16176594_SNP A G 0.3333 53 106 0.6998 6.9507372529160416E-01
2R_16176606_SNP G C 0.1056 17 144 0.6623 6.5841907067307637E-01
2R_16176767_SNP T C 0.0566 9 150 0.4852 4.7916601829427474E-01
2R_16176779_SNP T C 0.07643 12 145 0.818 8.1473926986261724E-01
2R_16176918_SNP G A 0.3605 53 94 0.5556 5.4069011874044182E-01
2R_16176927_SNP G A 0.3624 54 95 0.5722 5.5428188755534102E-01
2R_16177165_SNP C A 0.4136 67 95 0.3497 3.4323434561290300E-01
2R_16177351_SNP T C 0.3694 58 99 0.2369 2.2689992791510760E-01
2R_16177366_SNP T C 0.4151 66 93 0.1331 1.2479276404307138E-01
2R_16177375_SNP T C 0.4348 70 91 0.6184 6.1170353147775658E-01
2R_16177429_SNP T C 0.375 60 100 0.142 1.3358411088008626E-01
2R_16177451_SNP A C 0.3585 57 102 0.1443 1.3485139428492199E-01
2R_16177498_SNP C G 0.3711 59 100 0.2965 2.8499886156415277E-01
2R_16177591_SNP G C 0.06329 10 148 0.7433 7.3657922474492432E-01
2R_16177757_DEL T TTTC 0.4931 71 73 0.2061 1.8393408171430092E-01
2R_16177796_SNP A T 0.4783 77 84 0.15 1.4414996834028115E-01
2R_16177798_SNP G A 0.45 72 88 0.2826 2.7441609297359426E-01
2R_16177852_SNP A C 0.05556 9 153 0.8039 8.0062629384935136E-01
2R_16177934_SNP T C 0.4872 76 80 0.1678 1.5856993809833353E-01
2R_16177979_SNP C T 0.4545 70 84 0.1281 1.1730304674545045E-01
2R_16178013_SNP G T 0.4641 71 82 0.1433 1.3093219008622137E-01
2R_16178084_SNP A T 0.4494 71 87 0.09839 9.0996180790694270E-02
2R_16178147_SNP A G 0.4581 71 84 0.2029 1.9215362983564399E-01
2R_16178240_SNP T C 0.1032 16 139 0.7744 7.6750659999365867E-01
2R_16178574_SNP T C 0.2632 40 112 0.05192 5.9933129644356646E-02
2R_16178623_SNP T G 0.3949 62 95 0.03817 3.3897763624865802E-02
2R_16178648_SNP G A 0.3106 50 111 0.2729 2.6378153928919978E-01
2R_16178715_SNP A G 0.2785 44 114 0.2845 2.7195191250307604E-01
2R_16178726_SNP C T 0.2767 44 115 0.2255 2.1452989292128943E-01
2R_16178728_SNP T C 0.3125 50 110 0.3261 3.1544639015460407E-01
2R_16178730_SNP G A 0.2866 45 112 0.2429 2.3029687723489844E-01
2R_16178742_SNP G A 0.3106 50 111 0.383 3.7375920000117357E-01
2R_16178882_SNP T C 0.06329 10 148 0.7856 7.8066340263647938E-01
2R_16179002_SNP C T 0.3667 55 95 0.3374 3.1306851991329077E-01
2R_16179077_SNP C T 0.2803 44 113 0.2344 2.1977395762368501E-01
2R_16179123_SNP T C 0.3654 57 99 0.2221 2.1233836281359897E-01
2R_16179128_SNP A G 0.06623 10 141 0.9255 9.2230649485971561E-01
2R_16179168_SNP T C 0.3165 50 108 0.1866 1.7692408410369531E-01
2R_16179169_SNP C T 0.3121 49 108 0.2451 2.3765424227029519E-01
2R_16179172_SNP T A 0.2885 45 111 0.2149 2.0166434910794606E-01
2R_16179202_SNP C A 0.3654 57 99 0.2352 2.2523639998133271E-01
2R_16179222_SNP C A 0.3478 56 105 0.195 1.8899658505504913E-01
2R_16179224_SNP C T 0.3057 48 109 0.1371 1.2986964898184905E-01
2R_16179237_SNP A T 0.3165 50 108 0.3533 3.4200085556336302E-01
2R_16179274_SNP A T 0.2975 47 111 0.4558 4.4522250088554982E-01
2R_16179287_SNP T G 0.3063 49 111 0.4436 4.3571108451584262E-01
2R_16179288_SNP T C 0.3063 49 111 0.4436 4.3571108451584262E-01
2R_16179396_SNP G T 0.2194 34 121 0.5423 5.3225064838043434E-01
2R_16179630_SNP C G 0.09938 16 145 0.6626 6.5634559146328930E-01
2R_16179666_SNP G T 0.271 42 113 0.3369 3.2370648922342460E-01
2R_16179804_SNP T C 0.1835 29 129 0.5462 5.3667288029855331E-01
2R_16179876_SNP T C 0.09317 15 146 0.6952 6.8973606195753345E-01
2R_16180203_SNP A G 0.2115 33 123 0.2255 2.1425379482578388E-01
2R_16180324_SNP C A 0.2911 46 112 0.8214 8.1742058535858575E-01
2R_16180390_SNP T A 0.06832 11 150 0.6089 6.0179913331079971E-01
2R_16180395_SNP T A 0.2692 42 114 0.5808 5.7027620369770893E-01
2R_16180407_SNP C T 0.0625 10 150 0.5811 5.7269645997876450E-01
2R_16180412_SNP A G 0.05031 8 151 0.611 6.0175137634885179E-01
2R_16180416_SNP T G 0.05806 9 146 0.5551 5.5011121715643541E-01
2R_16180419_SNP A G 0.05031 8 151 0.8167 8.1237806937921342E-01
2R_16180420_SNP A T 0.05031 8 151 0.8167 8.1237806937921342E-01
2R_16180425_SNP A T 0.06211 10 151 0.5732 5.6549247908198197E-01
2R_16180447_SNP G C 0.4204 66 91 0.595 5.8572920357306302E-01
2R_16180454_SNP T A 0.4183 64 89 0.678 6.6830832788268979E-01
2R_16180459_SNP G A 0.1173 19 143 0.9113 9.1049961791623002E-01
2R_16180473_SNP A G 0.2102 33 124 0.3831 3.7123639314949541E-01
2R_16180481_SNP C G 0.0559 9 152 0.3483 3.4357494555791457E-01
2R_16180523_SNP A T 0.1484 23 132 0.4256 4.1179556887073354E-01
2R_16180551_SNP A G 0.1931 28 117 0.2794 2.8628252844269131E-01
2R_16180580_SNP T A 0.1569 24 129 0.2916 2.9227637409576601E-01
2R_16180605_SNP G A 0.1871 29 126 0.1794 1.7458163723609443E-01
2R_16180621_SNP A T 0.2 31 124 0.2042 1.9730727040355434E-01
2R_16180691_INS A ACA 0.1438 22 131 0.4046 3.9417724909200758E-01
2R_16180704_SNP G A 0.05 8 152 0.4953 4.8661246784585366E-01
2R_16180720_SNP C T 0.4605 70 82 0.7414 7.3330690097598272E-01
2R_16180739_SNP T C 0.4487 70 86 0.6217 6.1378529193766818E-01
2R_16180752_SNP T C 0.4641 71 82 0.6478 6.3817295618133585E-01
2R_16180819_SNP A G 0.3774 60 99 0.7372 7.3241352687770833E-01
2R_16180844_DEL T TT 0.06329 10 148 0.3746 3.6316078802887719E-01
2R_16180907_SNP C G 0.4408 67 85 0.6036 5.9195896274503501E-01
2R_16180930_SNP C T 0.2244 35 121 0.9343 9.3336130631888747E-01
2R_16180974_SNP C T 0.09434 15 144 0.391 4.0903100265748682E-01
2R_16180983_SNP T A 0.3766 58 96 0.7405 7.3377591306517309E-01
2R_16180984_SNP G C 0.3816 58 94 0.9671 9.6642449838989897E-01
2R_16181019_SNP A T 0.2244 35 121 0.9446 9.4351121402171445E-01
2R_16181035_SNP C G 0.1411 23 140 0.8772 8.7553525355567852E-01
2R_16181044_SNP A G 0.205 33 128 0.5622 5.5446655972811953E-01
2R_16181051_SNP T A 0.1384 22 137 0.6526 6.6980935252661666E-01
2R_16181063_SNP C T 0.4839 75 80 0.6734 6.6542183879294248E-01
2R_16181079_SNP G C 0.08333 13 143 0.5676 5.5410179039232621E-01
2R_16181321_SNP A G 0.3032 47 108 0.991 9.9065408669335131E-01
2R_16181364_SNP A T 0.3522 56 103 0.819 8.1503178813403188E-01
2R_16181390_SNP G C 0.2778 45 117 0.4934 4.8627318019830601E-01
2R_16181594_INS G GG 0.1733 26 124 0.2055 1.9283270270311936E-01
2R_16182073_SNP G C 0.1962 31 127 0.6988 6.9211079856368019E-01
2R_16182132_DEL A ATACGGATGA 0.1375 22 138 0.05048 4.6927090764517926E-02
2R_16182155_SNP A G 0.1772 28 130 0.06362 5.7685165837072672E-02
2R_16182157_SNP C G 0.142 23 139 0.04731 4.5119402230989238E-02
2R_16182161_SNP T C 0.2051 32 124 0.08985 8.0919771450793015E-02
2R_16182170_SNP T A 0.1313 21 139 0.04707 4.3777211115478637E-02
2R_16182201_SNP G T 0.3101 49 109 0.8276 8.2351033475814328E-01
2R_16182204_SNP A T 0.1472 24 139 0.04424 4.2620430981384190E-02
2R_16182209_SNP T G 0.3057 48 109 0.8579 8.5411452945204680E-01
2R_16182254_SNP G T 0.1429 23 138 0.7706 7.6874065416779436E-01
2R_16182391_SNP A C 0.07742 12 143 0.6678 6.6484122127962975E-01
2R_16182392_SNP G T 0.4091 63 91 0.2336 2.2292866400058819E-01
2R_16182719_SNP T C 0.4331 68 89 0.4662 4.6178928837331212E-01
2R_16182822_SNP G A 0.2 32 128 0.8595 8.5637928450084000E-01
2R_16182827_INS AA A 0.2215 35 123 0.9201 9.1837962058627731E-01
2R_16182830_SNP A C 0.2062 33 127 0.904 9.0218068505298132E-01
2R_16182833_SNP T A 0.216 35 127 0.9272 9.2617409871004830E-01
2R_16182863_SNP A T 0.2403 37 117 0.7849 7.7863600496548302E-01
2R_16182866_SNP C G 0.25 39 117 0.9212 9.1845763610074849E-01
2R_16182868_SNP T A 0.2548 40 117 0.9585 9.5720640579929595E-01
2R_16182891_SNP T C 0.2342 37 121 0.837 8.3242632565361507E-01
2R_16182945_SNP A T 0.07595 12 146 0.8806 8.7797132684815726E-01
2R_16182985_SNP C T 0.5 79 79 0.3276 3.1872522523279967E-01
2R_16183205_SNP A G 0.2562 41 119 0.6115 6.0423381461011094E-01
2R_16183356_SNP T C 0.05556 9 153 0.4935 4.8670343381629499E-01
2R_16183422_SNP C T 0.1875 30 130 0.1524 1.4927270844396667E-01
2R_16183526_SNP A G 0.3987 61 92 0.6094 6.0130974660475989E-01
2R_16183530_SNP A G 0.1887 30 129 0.1089 1.0094033589567919E-01
2R_16183582_SNP G A 0.1346 21 135 0.01572 1.2611145174828380E-02
2R_16183638_SNP T C 0.4487 70 86 0.1458 1.3620124611069817E-01
2R_16183666_SNP C G 0.2484 40 121 0.5974 5.9328536386170461E-01
2R_16183723_SNP G A 0.2484 39 118 0.4107 4.0156795107841958E-01
2R_16183948_SNP C G 0.3101 49 109 0.6575 6.5148758518592853E-01
2R_16183960_SNP A T 0.2795 45 116 0.1842 1.7845814323878306E-01
2R_16183970_SNP G A 0.1242 20 141 0.09062 9.3327839655287681E-02
2R_16183971_SNP G A 0.1472 24 139 0.6506 6.4683194220800400E-01
2R_16184007_SNP G T 0.1224 18 129 0.09889 1.0421361972767096E-01
2R_16184023_SNP C A 0.118 19 142 0.08866 8.4651726805395788E-02
2R_16184137_SNP T C 0.465 73 84 0.1084 9.9478007775918864E-02
2R_16184153_SNP T G 0.3269 51 105 0.3573 3.4320789283574993E-01
2R_16184243_SNP T G 0.4395 69 88 0.104 9.7432244561711734E-02
2R_16184386_SNP A G 0.3121 49 108 0.4767 4.6539695497127720E-01
2R_16184429_DEL A AACTGGAA 0.2078 32 122 0.5955 6.1371090080625668E-01
2R_16184545_SNP T G 0.1491 24 137 0.008644 7.7123866944635291E-03
2R_16184550_SNP T G 0.121 19 138 0.4851 4.7686656349435519E-01
2R_16184590_SNP T C 0.1667 27 135 0.0683 6.5080008769086456E-02
2R_16184740_SNP C T 0.2739 43 114 0.07326 7.2985506477991763E-02
2R_16184815_SNP C T 0.103 17 148 0.5554 5.5235851998892915E-01
2R_16184824_SNP G T 0.227 37 126 0.5654 5.6233833506167408E-01
2R_16184852_SNP G T 0.2201 35 124 0.0618 5.5916976610183182E-02
2R_16184865_INS TAT T 0.09677 15 140 0.7212 7.1324729934551345E-01
2R_16184868_SNP C T 0.1465 23 134 0.3926 3.7980240174787017E-01
2R_16184889_SNP C T 0.3673 54 93 0.9268 9.2300301928545980E-01
2R_16184927_SNP G A 0.2733 44 117 0.3364 3.3179126619059840E-01
2R_16184928_SNP G T 0.09317 15 146 0.4905 4.8467575115413086E-01
2R_16184940_SNP G T 0.2821 44 112 0.7914 7.8447059907589889E-01
2R_16184945_SNP C T 0.3145 50 109 0.2015 1.9303071954243456E-01
2R_16184996_SNP G C 0.3806 59 96 0.3293 3.1221971153082240E-01
2R_16185037_SNP A G 0.3636 56 98 0.04263 3.7757587143195742E-02
2R_16185083_SNP T A 0.1859 29 127 0.6557 6.4782644455438032E-01
2R_16185219_SNP G A 0.2453 39 120 0.4894 4.7920655365135301E-01
2R_16185337_SNP C G 0.4658 75 86 0.641 6.3610592148932998E-01
2R_16185340_SNP A T 0.4361 58 75 0.6573 6.5176390722205468E-01
2R_16185383_SNP G T 0.2562 41 119 0.2308 2.2317346489857992E-01
2R_16185399_SNP A C 0.2866 45 112 0.5849 5.7353794392414525E-01
2R_16185500_SNP A C 0.1935 30 125 0.8612 8.5719819824024079E-01
2R_16185803_SNP T C 0.1847 29 128 0.5265 5.1702351624576903E-01
2R_16185819_SNP A C 0.1503 23 130 0.6345 6.2714891879993018E-01
2R_16185887_SNP C G 0.4777 75 82 0.663 6.5644108990216599E-01
2R_16185924_SNP T C 0.1704 23 112 0.2972 3.1230030819738808E-01
2R_16185980_SNP A T 0.4387 68 87 0.4875 4.7539683833025659E-01
2R_16185983_SNP C A 0.3889 56 88 0.393 3.7038764771120392E-01
2R_16186090_SNP A G 0.1062 17 143 0.6045 5.9644572631186243E-01
2R_16186125_DEL T TAATGTTC 0.05769 9 147 0.8985 8.9511140532845535E-01
2R_16186129_SNP C G 0.05594 8 135 0.4803 4.4812357874866149E-01
2R_16186131_SNP C T 0.07534 11 135 0.6826 6.6274194329514047E-01
2R_16186150_SNP T C 0.2654 43 119 0.08896 8.7331224340799318E-02
2R_16186284_SNP G A 0.3161 49 106 0.4289 4.1812220824752322E-01
2R_16186423_SNP T C 0.1509 24 135 0.7326 7.2750454773553641E-01
2R_16186587_SNP G T 0.4935 76 78 0.2914 2.9721709605299573E-01
2R_16186608_DEL T TATGGATCT 0.3397 53 103 0.7515 7.4529466324659732E-01
2R_16186632_SNP C G 0.2468 38 116 0.5131 5.0112115965607740E-01
2R_16186633_SNP G A 0.2152 34 124 0.1339 1.2693935166430126E-01
2R_16186636_SNP A C 0.2418 37 116 0.4479 4.3625650754659906E-01
2R_16187046_SNP C G 0.2 31 124 0.8456 8.4173051204483618E-01
2R_16187428_SNP A C 0.08025 13 149 0.347 3.3909975050226371E-01
2R_16187699_SNP T C 0.075 12 148 0.5361 5.2669316360511576E-01
2R_16187821_SNP C G 0.4331 68 89 0.1421 1.3547055928276519E-01
2R_16187944_SNP C G 0.06135 10 153 0.2722 2.6886538690109785E-01
2R_16188077_SNP A T 0.4408 67 85 0.941 9.3895496247211230E-01
2R_16188148_SNP T C 0.4679 73 83 0.7981 7.9458167208746167E-01
2R_16188240_SNP G T 0.4774 74 81 0.725 7.1712232472638227E-01
2R_16188462_SNP T A 0.3711 59 100 0.7758 7.7164835856568592E-01
2R_16188558_DEL T TT 0.3464 53 100 0.4938 5.1804158866400596E-01
2R_16188563_SNP C T 0.3822 60 97 0.9781 9.7805431656635489E-01
2R_16188689_SNP T G 0.179 29 133 0.2088 2.0641959116511743E-01
2R_16188774_SNP A C 0.4051 64 94 0.4072 3.9695732909874437E-01
2R_16188835_SNP A G 0.3481 55 103 0.5461 5.3974270552126358E-01
2R_16188909_SNP G T 0.4771 73 80 0.2822 2.7202606835596876E-01
2R_16188934_SNP A T 0.2365 35 113 0.7088 6.9571371427833983E-01
2R_16188936_SNP C G 0.25 38 114 0.7219 7.1331942816076765E-01
2R_16189116_SNP C A 0.07362 12 151 0.3249 3.1920293236937136E-01
2R_16189134_SNP T G 0.1553 25 136 0.5288 5.2073453413967052E-01
2R_16189143_SNP C T 0.08537 14 150 0.1673 1.6344004127707756E-01
2R_16189148_SNP T A 0.1605 26 136 0.5336 5.2691533195470330E-01
2R_16189171_INS T TTGCTGTAACTATT 0.2468 39 119 0.1586 1.4850331354618296E-01
2R_16189193_SNP T C 0.2468 38 116 0.2137 2.0992582319537101E-01
2R_16189200_SNP C A 0.1429 23 138 0.9584 9.5761039284788307E-01
2R_16189227_SNP G C 0.1069 17 142 0.1115 1.0292458964927564E-01
2R_16189239_SNP C G 0.142 23 139 0.6453 6.3981194195610858E-01
2R_16189254_SNP T C 0.09202 15 148 0.1125 1.0772837888881892E-01
2R_16189308_SNP G A 0.1509 24 135 0.7159 7.1052453115550507E-01
2R_16189310_SNP A G 0.1456 23 135 0.7762 7.7034971223815996E-01
2R_16189312_SNP A G 0.1447 23 136 0.7693 7.6388513307579187E-01
2R_16189328_SNP A G 0.15 24 136 0.735 7.3043847125431172E-01
2R_16189329_SNP A T 0.1447 23 136 0.7171 7.1133230051024354E-01
2R_16189713_SNP T C 0.4487 70 86 0.3078 2.9482649385155357E-01
2R_16189802_SNP A G 0.07097 11 144 0.4645 4.4987999820691471E-01
2R_16189923_SNP T C 0.4771 73 80 0.5919 5.7916379794553907E-01
2R_16190131_SNP T C 0.3481 55 103 0.8269 8.2361195446997382E-01
2R_16190188_SNP T G 0.07051 11 145 0.7412 7.3581957599395320E-01
2R_16190192_DEL C CCACCACC 0.05625 9 151 0.5726 5.7342837917168543E-01
2R_16190345_SNP T C 0.2092 32 121 0.394 3.7969689369784543E-01
2R_16190396_SNP G A 0.0625 10 150 0.6118 6.0617044636394612E-01
2R_16190429_SNP G A 0.3636 56 98 0.8907 8.9012689561589609E-01
2R_16190502_SNP C G 0.07407 12 150 0.1168 1.1083727529748455E-01
2R_16190519_SNP T A 0.3766 58 96 0.8568 8.5376610674411357E-01
2R_16190531_SNP T A 0.3861 61 97 0.6829 6.7845725310221983E-01
2R_16190537_SNP C T 0.2125 34 126 0.2087 2.0204655416704265E-01
2R_16190538_SNP A G 0.3782 59 97 0.7832 7.7946427524733441E-01
2R_16190545_SNP T C 0.2745 42 111 0.7543 7.4809918006029297E-01
2R_16190547_SNP A T 0.2792 43 111 0.6551 6.4427178041809174E-01
2R_16190553_SNP C T 0.3742 58 97 0.8296 8.2629184979640502E-01
2R_16190554_SNP A T 0.07051 11 145 0.4172 4.4647703432887453E-01
2R_16190562_SNP G C 0.3553 54 98 0.9481 9.4710623067714483E-01
2R_16190564_SNP T A 0.3718 58 98 0.7844 7.8025671559985643E-01
2R_16190575_SNP C G 0.2089 33 125 0.7298 7.4922554601304547E-01
2R_16190582_SNP G C 0.3766 58 96 0.763 7.5754201000159349E-01
2R_16190589_SNP A T 0.3701 57 97 0.7709 7.6570675596280391E-01
2R_16190592_SNP A G 0.3896 60 94 0.9488 9.4755451785423650E-01
2R_16190594_INS AGGCATGGTG A 0.3846 60 96 0.6418 6.3497797235041298E-01
2R_16190597_SNP T A 0.3822 60 97 0.6434 6.3763415281683478E-01
2R_16190605_SNP T C 0.3677 57 98 0.6527 6.4488100156257011E-01
2R_16190606_SNP A T 0.3758 59 98 0.6156 6.0841409365419685E-01
2R_16190607_INS AG A 0.3677 57 98 0.5975 5.8845913886700640E-01
2R_16190610_SNP T A 0.3758 59 98 0.5681 5.6045090004993936E-01
2R_16190611_SNP A C 0.3742 58 97 0.6648 6.6056039313749304E-01
2R_16190642_SNP C T 0.4178 61 85 0.9585 9.6035881444690330E-01
2R_16190646_SNP C A 0.329 51 104 0.9879 9.8753149363702586E-01
2R_16190653_SNP C T 0.2 31 124 0.8077 8.0322339354699879E-01
2R_16190654_SNP T C 0.3397 53 103 0.9831 9.8269337772869136E-01
2R_16190656_SNP C A 0.329 51 104 0.8735 8.7011179773610225E-01
2R_16190661_SNP T A 0.3354 53 105 0.8324 8.2951015980728560E-01
2R_16190665_DEL A AATC 0.06173 10 152 0.2396 2.3690970981623449E-01
2R_16190667_SNP T G 0.4085 58 84 0.9746 9.7589426376495469E-01
2R_16190672_SNP T G 0.3571 55 99 0.4138 4.0130704917465132E-01
2R_16190692_SNP G T 0.3203 49 104 0.6086 6.0988840226254593E-01
2R_16190695_SNP C T 0.1625 26 134 0.6459 6.4102572526118473E-01
2R_16190752_SNP C T 0.3701 57 97 0.8509 8.4596276814667926E-01
2R_16190785_SNP A G 0.1282 20 136 0.5491 5.4166462540309868E-01
2R_16190792_SNP G A 0.15 24 136 0.6254 6.1999119597893881E-01
2R_16190867_SNP G C 0.1043 17 146 0.4809 4.7529535535046641E-01
2R_16191038_SNP A G 0.1401 22 135 0.4336 4.2334882092763149E-01
2R_16191043_INS TACTCGCCACCAT T 0.125 19 133 0.8657 8.6460530929996926E-01
2R_16191055_SNP G C 0.2968 46 109 0.3903 3.7861073982932425E-01
2R_16191087_SNP A G 0.1806 28 127 0.1504 1.4099275753190033E-01
2R_16191097_SNP C T 0.2893 46 113 0.8689 8.6705223333475478E-01
2R_16191124_DEL A AA 0.2535 36 106 0.9173 9.1454704560273192E-01
2R_16191130_SNP T C 0.06832 11 150 0.128 1.2289545653913492E-01
2R_16191147_SNP G A 0.2597 40 114 0.4777 4.6637758397321449E-01
2R_16191167_SNP A G 0.2452 38 117 0.2741 2.6217498586065691E-01
2R_16191170_SNP A T 0.2484 39 118 0.2183 2.0833399131449626E-01
2R_16191173_SNP C A 0.2387 37 118 0.1987 1.8707590719258793E-01
2R_16191192_SNP C T 0.1709 27 131 0.0491 4.4872361664209409E-02
2R_16191205_SNP T A 0.4052 62 91 0.1007 9.1436781829819291E-02
2R_16191217_SNP T A 0.1761 28 131 0.03825 3.4907114192961670E-02
2R_16191219_SNP C A 0.3121 49 108 0.3616 3.5297404894490558E-01
2R_16191222_SNP A G 0.1709 27 131 0.03839 3.4478621167921948E-02
2R_16191235_SNP C A 0.3141 49 107 0.5871 5.7889950558317327E-01
2R_16191243_SNP G A 0.4103 64 92 0.7927 7.8724052721262039E-01
2R_16191250_SNP A T 0.07927 13 151 0.1155 1.1220396459744186E-01
2R_16191251_SNP C T 0.3165 50 108 0.42 4.1316105765689060E-01
2R_16191254_SNP T A 0.359 56 100 0.9131 9.1106495293538103E-01
2R_16191275_SNP C T 0.1592 25 132 0.9181 9.1608864376929233E-01
2R_16191281_SNP T C 0.3121 49 108 0.4706 4.6171869866823689E-01
2R_16191313_SNP A G 0.1111 18 144 0.02883 2.7363975419288814E-02
2R_16191357_SNP A G 0.1282 20 136 0.001972 1.4044382098775000E-03
2R_16191592_SNP T C 0.1951 32 132 0.7954 7.9325703198952668E-01
2R_16191663_SNP C A 0.1987 31 125 0.6722 6.6677086490819570E-01
2R_16191665_SNP A C 0.103 17 148 0.02953 2.8307206844941316E-02
2R_16191667_SNP G C 0.103 17 148 0.02953 2.8307206844941316E-02
2R_16191675_SNP G A 0.4522 71 86 0.6752 6.6918096820650708E-01
2R_16191680_SNP A C 0.1098 18 146 0.009095 8.8120478731047898E-03
2R_16191684_SNP C T 0.2956 47 112 0.535 5.2906287646222516E-01
2R_16191806_DEL C CAGATATGACG 0.26 39 111 0.6793 6.9851190108331140E-01
2R_16191818_INS GGTTGTTGCTGCT G 0.3019 48 111 0.5605 5.5483469149234454E-01
2R_16191861_SNP T A 0.2893 46 113 0.4578 4.4763397658328041E-01
2R_16191928_INS GGG G 0.05556 9 153 0.716 7.1579099026438353E-01
2R_16191933_SNP T C 0.3935 61 94 0.9558 9.5478967867728226E-01
2R_16191946_SNP A G 0.1235 20 142 0.899 9.0008229112450588E-01
2R_16192005_SNP G A 0.4841 76 81 0.6096 6.0143283916781276E-01
2R_16192033_SNP C T 0.3165 50 108 0.3225 3.1445012666764316E-01
2R_16192034_SNP A G 0.06748 11 152 0.4134 4.0997812145776991E-01
2R_16192069_SNP T A 0.1847 29 128 0.05834 5.3005085809102230E-02
2R_16192093_SNP T G 0.4645 72 83 0.8756 8.7292545713261016E-01
2R_16192130_SNP G A 0.329 51 104 0.5456 5.3515643429887860E-01
2R_16192131_SNP T G 0.3067 46 104 0.7274 7.1751873204616357E-01
2R_16192167_SNP C T 0.3439 54 103 0.7986 7.9450023292066518E-01
2R_16192263_SNP G A 0.07317 12 152 0.5233 5.1884157362520666E-01
2R_16192323_SNP C T 0.05031 8 151 0.1448 1.3490977624989464E-01
2R_16192325_SNP T G 0.05063 8 150 0.1389 1.2950357172080373E-01
2R_16192380_SNP A G 0.3082 49 110 0.6596 6.5219752496914096E-01
2R_16192419_SNP G C 0.2938 47 113 0.7857 7.8162195181186900E-01
2R_16192422_SNP G A 0.2981 48 113 0.8399 8.3722148094449089E-01
2R_16192431_SNP T C 0.2981 48 113 0.9074 9.0610821023832111E-01
2R_16192437_SNP T C 0.4873 77 81 0.6325 6.2317159404072986E-01
2R_16192497_SNP G T 0.2767 44 115 0.4282 4.2197364545152505E-01
2R_16192533_SNP C T 0.2857 44 110 0.4896 4.7626240094356920E-01
2R_16192540_SNP G T 0.3526 55 101 0.174 1.6197351217869960E-01
2R_16192541_SNP C G 0.2687 43 117 0.1818 1.7438994431542643E-01
2R_16192569_SNP A G 0.07927 13 151 0.9919 9.9178688106028634E-01
2R_16192578_SNP A T 0.1975 32 130 0.5467 5.4198318248668742E-01
2R_16192596_SNP G A 0.08125 13 147 0.3024 2.9143779822318894E-01
2R_16192614_SNP G T 0.1783 28 129 0.3533 3.3866258007396577E-01
2R_16192701_SNP G A 0.2436 38 118 0.2604 2.4753413103151012E-01
2R_16192725_SNP G T 0.3503 55 102 0.36 3.4720497602760358E-01
2R_16192794_SNP G T 0.3758 59 98 0.2048 2.0290598476282784E-01
2R_16192808_SNP G A 0.3774 60 99 0.1555 1.4764225423032828E-01
2R_16192836_SNP C T 0.3145 50 109 0.1309 1.2364164292625179E-01
2R_16192884_SNP T C 0.08696 14 147 0.9596 9.5900125547469139E-01
2R_16192920_SNP C T 0.0625 10 150 0.2626 2.5229109140935746E-01
2R_16192959_SNP A G 0.05556 9 153 0.2527 2.4754344931643635E-01
2R_16192987_SNP T G 0.3718 58 98 0.2151 2.1174876590890546E-01
2R_16193033_SNP A T 0.3101 49 109 0.5589 5.5430706260696105E-01
2R_16193103_SNP A T 0.07097 11 144 0.1815 1.7732204644343985E-01
2R_16193128_SNP C T 0.3421 52 100 0.06309 5.3623379392971973E-02
2R_16193131_SNP G A 0.3464 53 100 0.07083 6.1182667219975923E-02
2R_16193168_SNP C A 0.1892 28 120 0.1357 1.1904243048374741E-01
2R_16193176_SNP A G 0.3673 54 93 0.08433 6.9118087610838402E-02
2R_16193237_SNP C G 0.15 21 119 0.2783 2.4939890458781178E-01
2R_16193241_SNP A C 0.1259 18 125 0.3308 3.0306037957934051E-01
2R_16193242_SNP A C 0.15 21 119 0.2968 2.6861160795934835E-01
2R_16193250_SNP C T 0.07483 11 136 0.1889 1.6638904094692419E-01
2R_16193251_SNP A T 0.1608 23 120 0.1987 1.7353832842354233E-01
2R_16193264_SNP C T 0.1192 18 133 0.4484 4.3091180383620198E-01
2R_16193265_SNP T A 0.1554 23 125 0.2551 2.3640229621879760E-01
2R_16193275_SNP C A 0.07857 11 129 0.6424 6.6253242121882971E-01
2R_16193292_SNP A C 0.2119 32 119 0.3338 3.1978702926591462E-01
2R_16193294_SNP G T 0.1689 25 123 0.1214 1.1104158204843073E-01
2R_16193335_SNP G A 0.1258 20 139 0.3485 3.4372292988315678E-01
2R_16193338_SNP A C 0.2581 40 115 0.1702 1.5913501687576914E-01
2R_16193341_SNP G A 0.05521 9 154 0.9843 9.8410166683600220E-01
2R_16193351_SNP G T 0.3377 52 102 0.03122 2.7516892092451992E-02
2R_16193372_DEL A AA 0.05556 9 153 0.9818 9.8150883191538763E-01
2R_16193374_SNP C T 0.1111 18 144 0.2274 2.2113894392547340E-01
2R_16193393_SNP A G 0.3224 49 103 0.03911 3.2188008001162172E-02
2R_16193397_SNP A T 0.1592 25 132 0.1253 1.1613141173664987E-01
2R_16193404_SNP A C 0.3399 52 101 0.06313 5.9469542342716800E-02
2R_16193415_SNP A G 0.1006 16 143 0.06264 6.0551171467295183E-02
2R_16193430_SNP A C 0.1242 19 134 0.3929 3.8922019826799348E-01
2R_16193431_SNP A C 0.1299 20 134 0.1899 1.7369145278259934E-01
2R_16193453_SNP T C 0.05521 9 154 0.982 9.8169064030889530E-01
2R_16193459_DEL T TCC 0.05488 9 155 0.9794 9.7920648139187227E-01
2R_16193486_SNP A T 0.08917 14 143 0.897 8.9378125638979278E-01
2R_16193491_SNP T A 0.2848 45 113 0.1587 1.5027265822323821E-01
2R_16193538_SNP C T 0.2785 44 114 0.1152 1.0802956149212617E-01
2R_16193577_SNP A G 0.07362 12 151 0.9149 9.1366114678108667E-01
2R_16193582_INS GG G 0.05625 9 151 0.1725 1.6668979306978005E-01
2R_16193616_SNP C T 0.09494 15 143 0.4071 3.9858272210720513E-01
2R_16193691_SNP A G 0.1988 32 129 0.324 3.2356501339135380E-01
2R_16193711_SNP C G 0.3544 56 102 0.2855 2.7503407169622585E-01
2R_16193963_SNP G A 0.3418 54 104 0.3206 3.1146522765601026E-01
2R_16193984_SNP T C 0.05521 9 154 0.6383 6.3461620685933440E-01
2R_16194026_SNP C T 0.3145 50 109 0.7658 7.6028005545398536E-01
2R_16194161_SNP T A 0.1592 25 132 0.9915 9.9121907012842525E-01
2R_16194184_SNP G A 0.1753 27 127 0.8955 8.9150206514937091E-01
2R_16194186_SNP G A 0.1603 25 131 0.9885 9.8809745267923088E-01
2R_16194362_SNP G T 0.1392 22 136 0.7269 7.2125476557337476E-01
2R_16194378_SNP C T 0.09938 16 145 0.5867 5.8328021850397782E-01
2R_16194395_SNP T C 0.09938 16 145 0.5406 5.3689038280940671E-01
2R_16194523_SNP T A 0.1962 31 127 0.5305 5.2306475907059924E-01
2R_16194529_SNP T G 0.08642 14 148 0.5826 5.7672478270163685E-01
2R_16194537_SNP C T 0.07927 13 151 0.697 6.9424483535699166E-01
2R_16194583_SNP A C 0.07927 13 151 0.6285 6.2533499245339075E-01
2R_16194591_DEL A AC 0.06875 11 149 0.3767 3.7456147751432800E-01
2R_16194597_SNP C T 0.06748 11 152 0.3934 3.8778520059522859E-01
2R_16194612_SNP C A 0.07927 13 151 0.6097 6.0614546632708444E-01
2R_16194626_SNP T G 0.2208 34 120 0.7924 7.8768491875833557E-01
2R_16194633_SNP A G 0.1801 29 132 0.5301 5.2661392208896074E-01
2R_16194661_SNP G C 0.1772 28 130 0.9809 9.8244378306918145E-01
2R_16194663_SNP T A 0.1863 30 131 0.943 9.4748155328339023E-01
2R_16194671_SNP A G 0.1887 30 129 0.9322 9.3717860520783569E-01
2R_16194680_SNP A T 0.227 37 126 0.2807 2.7443732087968398E-01
2R_16194711_SNP T A 0.283 45 114 0.4783 4.6736579233506081E-01
2R_16194712_SNP A T 0.2812 45 115 0.4969 4.8705465595980280E-01
2R_16194717_SNP A T 0.2866 45 112 0.4786 4.6498885983136706E-01
2R_16194814_SNP G C 0.1812 29 131 0.955 9.5441319146244352E-01
2R_16194861_SNP C A 0.2516 39 116 0.8114 8.0562179652029697E-01
2R_16194862_SNP T C 0.1728 28 134 0.6979 6.9501450229267037E-01
2R_16194922_DEL T TT 0.07006 11 146 0.4357 4.2793995264698936E-01
2R_16194926_SNP C T 0.08642 14 148 0.694 6.8907789770848971E-01
2R_16195006_SNP G T 0.2745 42 111 0.9072 9.0579435522915930E-01
2R_16195077_SNP G C 0.0828 13 144 0.7586 7.5656612707399695E-01
2R_16195088_SNP G A 0.3481 55 103 0.6625 6.5678835163186511E-01
2R_16195238_SNP T A 0.08589 14 149 0.6696 6.6528174214491009E-01
2R_16195270_DEL TTTACAAA T 0.3667 55 95 0.2362 2.5874307774613592E-01
2R_16195309_SNP A G 0.0559 9 152 0.2468 2.3765784366295584E-01
2R_16195325_SNP G T 0.2086 34 129 0.4398 4.3352196419149769E-01
2R_16195429_SNP A G 0.1562 25 135 0.738 7.3235091599806634E-01
2R_16195680_SNP G A 0.08805 14 145 0.2643 2.5307788526611474E-01
2R_16195752_SNP C T 0.0875 14 146 0.2769 2.6858863622113527E-01
2R_16195753_SNP G T 0.08805 14 145 0.2802 2.7036866124232417E-01
2R_16195917_SNP T C 0.06667 11 154 0.3688 3.6514233124940731E-01
2R_16196012_SNP A T 0.3974 62 94 0.614 6.0506916067315963E-01
2R_16196022_SNP G C 0.05521 9 154 0.2469 2.4073222383274151E-01
2R_16196047_SNP G T 0.4636 70 81 0.7335 7.2507932778982886E-01
2R_16196048_SNP T C 0.4503 68 83 0.9633 9.6208084829896323E-01
2R_16196052_SNP G C 0.06667 11 154 0.3688 3.6514233124940731E-01
2R_16196056_SNP T G 0.06667 11 154 0.3688 3.6514233124940731E-01
2R_16196068_SNP A T 0.06135 10 153 0.4723 4.6651110381052974E-01
2R_16196069_SNP T A 0.07362 12 151 0.4035 3.9742153120725943E-01
2R_16196176_SNP G T 0.3585 57 102 0.9695 9.6897190203258621E-01
2R_16196184_SNP A C 0.4551 71 85 0.9033 9.0261871320341214E-01
2R_16196200_SNP C A 0.4667 70 80 0.6964 6.9096838418377260E-01
2R_16196202_SNP T G 0.4771 73 80 0.9072 9.0408761907731316E-01
2R_16196223_SNP T C 0.06667 11 154 0.7893 7.8771296521955259E-01
2R_16196247_SNP G T 0.4744 74 82 0.984 9.8375088608981209E-01
2R_16196271_SNP A G 0.4167 65 91 0.785 7.7953708493896023E-01
2R_16196277_SNP T A 0.4839 75 80 0.6186 6.1635438571250722E-01
2R_16196280_SNP T G 0.05521 9 154 0.8532 8.5470105670642127E-01
2R_16196291_SNP T A 0.08333 13 143 0.8326 8.2681466978259410E-01
2R_16196297_SNP G T 0.08917 14 143 0.8248 8.1927329860649190E-01
2R_16196307_SNP A G 0.06329 10 148 0.7819 7.8187364171722462E-01
2R_16196325_SNP C G 0.08917 14 143 0.8248 8.1927329860649190E-01
2R_16196351_SNP C T 0.07362 12 151 0.4264 4.2044479408699775E-01
2R_16196352_SNP T A 0.414 65 92 0.7104 7.0442694880008094E-01
2R_16196389_SNP C A 0.4792 69 75 0.9585 9.5623544711330910E-01
2R_16196450_SNP T A 0.3082 45 101 0.713 6.9950004406779298E-01
2R_16196451_SNP G A 0.2887 41 101 0.629 6.0811461515068865E-01
2R_16196488_SNP C T 0.4929 69 71 0.819 8.1260084971400781E-01
2R_16196491_SNP A G 0.1589 24 127 0.8783 8.7506147938981760E-01
2R_16196497_DEL T TTATGTTTTAAGTCTCCC 0.1208 18 131 0.8674 8.6332547827517048E-01
2R_16196517_SNP G C 0.3034 44 101 0.9803 9.7969328687201107E-01
2R_16196524_SNP A C 0.1457 22 129 0.9042 9.0170908886309897E-01
2R_16197147_SNP A G 0.3503 55 102 0.8879 8.8460873069376023E-01
2R_16197171_SNP A G 0.3442 53 101 0.8982 8.9468386554403800E-01
2R_16197198_SNP C T 0.3526 55 101 0.8318 8.2665508313640523E-01
2R_16197201_SNP T C 0.3503 55 102 0.6314 6.5318345347654594E-01
2R_16197278_SNP C T 0.3806 59 96 0.8731 8.7001840536650865E-01
2R_16197289_SNP A C 0.3851 62 99 0.9314 9.3028227115453554E-01
2R_16197414_SNP G C 0.172 27 130 0.3474 3.3603459664469204E-01
2R_16197477_SNP C T 0.4403 70 89 0.7615 7.5741098470328549E-01
2R_16197543_SNP G C 0.4114 65 93 0.7553 7.5129211610543856E-01
2R_16197609_SNP A C 0.1938 31 129 0.2807 2.7055327998412426E-01
2R_16197813_SNP T G 0.2484 38 115 0.6094 5.9695928024719302E-01
2R_16197849_SNP A G 0.42 63 87 0.3215 3.0871444505966039E-01
2R_16197891_SNP T C 0.293 46 111 0.1342 1.3065405769302063E-01
2R_16197900_SNP T C 0.2949 46 110 0.1443 1.3996025765325548E-01
2R_16197906_SNP C A 0.2903 45 110 0.3304 3.7154383537077307E-01
2R_16197942_SNP A G 0.3758 59 98 0.2946 2.8766290065034006E-01
2R_16198026_SNP T C 0.4331 68 89 0.9962 9.9621909013806875E-01
2R_16198056_SNP C G 0.05769 9 147 0.825 8.2021085019286366E-01
2R_16198071_SNP A C 0.283 45 114 0.7714 7.6968315785654307E-01
2R_16198086_SNP G A 0.2658 42 116 0.9082 9.0621898094284459E-01
2R_16198095_SNP G A 0.2739 43 114 0.7928 7.8763741498677331E-01
2R_16198100_SNP A G 0.2675 42 115 0.8361 8.3229672100616847E-01
2R_16198113_SNP G C 0.2675 42 115 0.654 6.4845919608104463E-01
2R_16198122_SNP G A 0.1582 25 133 0.6618 6.5539750231747052E-01
2R_16198245_SNP T C 0.3438 55 105 0.7565 7.5408531672902490E-01
2R_16198323_SNP C T 0.4076 64 93 0.4192 4.1115056983011689E-01
2R_16198341_SNP C T 0.4539 69 83 0.264 2.4898916405722216E-01
2R_16198475_SNP T G 0.1274 20 137 0.5128 5.0103733060941580E-01
2R_16199129_SNP G A 0.3333 53 106 0.182 1.7652755720851565E-01
2R_16199184_SNP A C 0.4675 72 82 0.3853 3.8426581245126379E-01
2R_16199201_SNP T C 0.1166 19 144 0.9683 9.6791727750633538E-01
2R_16199229_SNP A T 0.1049 17 145 0.9447 9.4390656936005157E-01
2R_16199235_SNP T C 0.4494 71 87 0.2859 2.8848004472319477E-01
2R_16199262_SNP A G 0.1313 21 139 0.9576 9.5672303675843684E-01
2R_16199279_SNP T C 0.1402 23 141 0.7923 7.9011724000686023E-01
2R_16199282_SNP A T 0.2375 38 122 0.1337 1.3001066856151744E-01
2R_16199284_SNP A G 0.2422 39 122 0.1319 1.2914781321915492E-01
2R_16199327_SNP T G 0.3899 62 97 0.259 2.5380869399304307E-01
2R_16199333_SNP T C 0.125 20 140 0.8791 8.7695370367371994E-01
2R_16199334_SNP A G 0.3506 54 100 0.389 3.7799278573354655E-01
2R_16199381_SNP T A 0.122 20 144 0.7922 7.9000724494174990E-01
2R_16199440_SNP C T 0.3185 50 107 0.7573 7.5259335287899065E-01
2R_16199649_SNP T C 0.2422 39 122 0.502 5.0057709124479799E-01
2R_16199657_SNP G C 0.07051 11 145 0.2206 2.0556426582769083E-01
2R_16199691_SNP T C 0.1801 29 132 0.5184 5.1249269995846380E-01
2R_16199694_SNP C G 0.4586 72 85 0.2205 2.0898394449829771E-01
2R_16199709_SNP A C 0.09697 16 149 0.6552 6.5270413547456152E-01
2R_16199720_SNP C T 0.4038 63 93 0.1842 1.7190230013928098E-01
2R_16199736_SNP C T 0.0625 10 150 0.8258 8.2184957944697112E-01
2R_16199737_SNP A T 0.25 40 120 0.3028 3.0009388505240475E-01
2R_16199743_INS C CGC 0.3973 58 88 0.1861 1.6145246635953725E-01
2R_16199812_SNP A G 0.122 20 144 0.7566 7.5412849157803519E-01
2R_16199841_SNP G A 0.1935 30 125 0.8186 8.1396650938938653E-01
2R_16200062_SNP A C 0.1534 25 138 0.7804 7.7882343690304834E-01
2R_16200072_SNP T C 0.2208 34 120 0.9473 9.4559902102065774E-01
2R_16200076_SNP T C 0.2323 36 119 0.8281 8.2279016340034006E-01
2R_16200099_SNP T C 0.2468 38 116 0.78 7.7303443432042451E-01
2R_16200171_SNP T G 0.2129 33 122 0.9556 9.5419988910163156E-01
2R_16200214_SNP T A 0.2143 33 121 0.949 9.4781865776428620E-01
2R_16200219_SNP T C 0.08642 14 148 0.3991 3.9129329627150655E-01
2R_16200234_SNP T C 0.05161 8 147 0.9875 9.8701533360847249E-01
2R_16200251_SNP A C 0.1187 19 141 0.7652 7.6182395318821250E-01
2R_16200376_SNP C A 0.3007 46 107 0.4751 4.5907180742483034E-01
2R_16200558_SNP T G 0.05488 9 155 0.09198 8.8845322011546490E-02
2R_16200908_SNP G A 0.1049 17 145 0.7587 7.5478535656546519E-01
2R_16201060_SNP C T 0.2405 38 120 0.08992 8.2421671635099988E-02
2R_16201477_SNP T A 0.2803 44 113 0.001913 1.4443217830519821E-03
2R_16201478_SNP A T 0.2876 44 109 0.002511 1.8133726033378837E-03
2R_16201716_SNP A T 0.3734 59 99 0.2475 2.3429136654172977E-01
2R_16201797_SNP C T 0.05063 8 150 0.886 8.8278093214716891E-01
2R_16201959_SNP C A 0.07273 12 153 0.2636 2.5992454879341786E-01
2R_16202042_SNP A T 0.09434 15 144 0.2186 2.0787755525734075E-01
2R_16202116_SNP A C 0.05521 9 154 0.165 1.5988510003231238E-01
2R_16202128_SNP A C 0.1026 16 140 0.4475 4.4873736714065604E-01
2R_16202165_SNP A G 0.1282 20 136 0.6178 6.0804669356884467E-01
2R_16202195_SNP C T 0.06494 10 144 0.2135 1.9940837045335125E-01
2R_16202253_SNP T G 0.0559 9 152 0.003922 3.3641677562058834E-03
2R_16202325_SNP G A 0.07643 12 145 0.01361 1.1084117720541083E-02
2R_16202340_SNP T G 0.1043 17 146 0.4113 4.0629950290036410E-01
2R_16202473_SNP T C 0.07143 11 143 0.07453 6.4001340866265299E-02
2R_16202689_SNP G A 0.05806 9 146 0.7324 7.2294066269789514E-01
2R_16202794_SNP G A 0.1013 16 142 0.6873 6.7970714284584188E-01
2R_16203613_SNP G A 0.2179 34 122 0.5679 5.5822971700053781E-01
2R_16203724_SNP T C 0.2138 34 125 0.9707 9.7029238430866849E-01
2R_16203728_SNP T A 0.2222 34 119 0.8939 8.9042451656733390E-01
2R_16203731_SNP T C 0.2237 34 118 0.816 8.1311705734182005E-01
2R_16203732_SNP G A 0.4671 71 81 0.9171 9.1430522136408332E-01
2R_16203748_SNP T C 0.2237 34 118 0.9464 9.4429575987340286E-01
2R_16203760_SNP T A 0.2105 32 120 0.7068 6.9607935419923328E-01
2R_16203864_SNP A G 0.2194 34 121 0.6064 5.9657391586768793E-01
2R_16203914_SNP A G 0.1062 17 143 0.4356 4.2575685892825632E-01
2R_16203922_SNP G A 0.1062 17 143 0.4356 4.2575685892825632E-01
2R_16203933_SNP A G 0.2885 45 111 0.6202 6.1468376935898261E-01
2R_16203938_SNP A G 0.2812 45 115 0.5359 5.2978627253746702E-01
2R_16204201_SNP C T 0.2468 38 116 0.5374 5.2631457123366332E-01
2R_16204292_SNP A G 0.2516 40 119 0.4614 4.5313398185194742E-01
2R_16204429_SNP C A 0.2968 46 109 0.8167 8.1078974874746801E-01
2R_16204784_SNP G A 0.4684 74 84 0.2247 2.1566634130204132E-01
2R_16204841_SNP T G 0.06748 11 152 0.9004 8.9912668950732066E-01
2R_16205122_SNP A G 0.07927 13 151 0.5899 5.8590473931488807E-01
2R_16205176_SNP T G 0.4481 69 85 0.3661 3.5335795858524433E-01
2R_16205192_SNP C A 0.3464 53 100 0.2671 2.5764900682504455E-01
2R_16205203_SNP T C 0.06748 11 152 0.5283 5.2305973214281942E-01
2R_16205397_SNP G A 0.06832 11 150 0.8254 8.2250624449231879E-01
2R_16205398_SNP A T 0.2201 35 124 0.9199 9.1836578035516003E-01
2R_16205904_SNP G C 0.09317 15 146 0.678 6.7410881925093258E-01
2R_16205977_SNP T A 0.293 46 111 0.9369 9.3583229373090437E-01
2R_16206034_SNP G A 0.3145 50 109 0.8293 8.2518519621831787E-01
2R_16206089_SNP G A 0.323 52 109 0.6516 6.4670631787360855E-01
2R_16206214_SNP T C 0.2795 45 116 0.7719 7.6835170346609705E-01
2R_16206297_SNP A T 0.3125 50 110 0.3908 3.9020358194663751E-01
2R_16206310_SNP G A 0.3896 60 94 0.6832 6.7479786833664113E-01
2R_16206433_SNP A G 0.3168 51 110 0.496 4.8881167343530718E-01
2R_16206463_SNP A C 0.4145 63 89 0.8203 8.1356649761975997E-01
2R_16206689_SNP G A 0.2062 33 127 0.9983 9.9831045120880590E-01
2R_16206944_SNP T G 0.2566 39 113 0.7543 7.4756715960991926E-01
2R_16206973_SNP T G 0.5 75 75 0.5449 5.4093398193171027E-01
2R_16207027_SNP C T 0.4935 76 78 0.6162 6.0942829846233049E-01
2R_16207047_SNP G T 0.487 75 79 0.4504 4.3860602531025628E-01
2R_16207091_SNP T A 0.4873 77 81 0.4493 4.4269936108497232E-01
2R_16207114_SNP A T 0.4713 74 83 0.3888 3.8124224104959892E-01
2R_16207116_INS C AAAGTGTTTT 0.4684 74 84 0.3432 3.3452083113026199E-01
2R_16207118_SNP C T 0.4654 74 85 0.3315 3.2428738069830976E-01
2R_16207122_SNP A T 0.4615 72 84 0.5737 5.9085298677984199E-01
2R_16207125_SNP C A 0.465 73 84 0.3685 3.6083912535781937E-01
2R_16207126_SNP C T 0.4679 73 83 0.6269 6.4285686320808022E-01
2R_16207127_INS C CAAA 0.4474 68 84 0.3966 3.8513017613122713E-01
2R_16207500_SNP A C 0.3291 52 106 0.3445 3.3409662646660354E-01
2R_16207517_SNP A G 0.1296 21 141 0.8272 8.2512955168458657E-01
2R_16207543_SNP A G 0.1242 20 141 0.669 6.6527128824026072E-01
2R_16207580_SNP G C 0.2903 45 110 0.7901 7.8471531090424529E-01
2R_16207632_INS TT T 0.06748 11 152 0.1324 1.2781040868215277E-01
2R_16207662_SNP C T 0.1296 21 141 0.8481 8.4559124090403626E-01
2R_16207874_SNP T G 0.07483 11 136 0.5697 5.6407225930448768E-01
2R_16208136_SNP T C 0.4189 62 86 0.9839 9.8333255830882338E-01
2R_16208204_SNP A G 0.1524 25 139 0.8088 8.0794172621015048E-01
2R_16208237_SNP C T 0.075 12 148 0.01057 1.1670446970374056E-02
2R_16208268_SNP A G 0.07237 11 141 0.06998 6.2116497945247325E-02
2R_16208570_SNP A T 0.1266 20 138 0.8356 8.3268343027801173E-01
2R_16208571_DEL T TTGCATTGCTTGCCAAATC 0.1266 20 138 0.7703 7.6627646659594095E-01
2R_16208616_SNP A G 0.1925 31 130 0.5148 5.1380979170510210E-01
2R_16208634_SNP T C 0.1739 28 133 0.5872 5.8197869319580042E-01
2R_16208725_SNP A G 0.2208 34 120 0.4345 4.2446623843948894E-01
2R_16208767_DEL A ACTCAATGTGA 0.3797 60 98 0.4867 4.7613163056567642E-01
2R_16208833_SNP A G 0.3595 55 98 0.9845 9.8404127218005844E-01
2R_16208867_SNP T C 0.2941 45 108 0.8464 8.4201990906862600E-01
2R_16208996_DEL A AT 0.05488 9 155 0.4705 4.6577607977211766E-01
2R_16209105_SNP A G 0.4026 62 92 0.4661 4.4916165953464404E-01
2R_16209153_SNP C T 0.4114 65 93 0.3995 3.8645221091680027E-01
2R_16209319_SNP A C 0.4805 74 80 0.8761 8.7258161698434766E-01
2R_16209465_SNP C T 0.1731 27 129 0.3809 3.6538777538067213E-01
2R_16209499_SNP T C 0.1948 30 124 0.4577 4.4299756517335609E-01
2R_16209697_SNP T C 0.15 24 136 0.1659 1.5837997156950290E-01
2R_16209898_SNP G C 0.5 78 78 0.9095 9.0775245383203262E-01
2R_16209977_SNP G A 0.1083 17 140 0.4073 3.9518733174226506E-01
2R_16209996_SNP G T 0.3442 53 101 0.695 6.9126019251723658E-01
2R_16210025_SNP T G 0.3861 61 97 0.8715 8.6977187954189050E-01
2R_16210178_SNP G A 0.1411 23 140 0.675 6.7113384034983514E-01
2R_16210686_SNP A C 0.1154 18 138 0.425 4.1412536079717499E-01
2R_16210885_SNP G A 0.06135 10 153 0.6588 6.5497613493155171E-01
2R_16210895_SNP C T 0.2208 34 120 0.6212 6.0899736715126251E-01
2R_16210923_SNP A T 0.09259 15 147 0.8142 8.1259210882351796E-01
2R_16210940_SNP C G 0.2278 36 122 0.5905 5.8088387158570232E-01
2R_16211009_SNP T C 0.05455 9 156 0.8377 8.3648739345382417E-01
2R_16211042_SNP A G 0.2278 36 122 0.956 9.5478753513367320E-01
2R_16211108_SNP G A 0.3631 57 100 0.96 9.5917733147548190E-01
2R_16211171_SNP A G 0.07317 12 152 0.627 6.2363047599946064E-01
2R_16211202_SNP C T 0.121 19 138 0.4161 4.0247563639040806E-01
2R_16211249_SNP G A 0.07927 13 151 0.953 9.5248089098700772E-01
2R_16211255_SNP A G 0.07927 13 151 0.953 9.5248089098700772E-01
2R_16211261_SNP C T 0.07975 13 150 0.9492 9.4858724502702685E-01
2R_16211736_SNP T G 0.09259 15 147 0.7053 7.0091804405256486E-01
2R_16211857_SNP T C 0.121 19 138 0.3327 3.1804484751317830E-01
2R_16211890_SNP A C 0.1 16 144 0.8105 8.0733392701445839E-01
2R_16212083_SNP C G 0.08333 13 143 0.483 4.8089617110491489E-01
2R_16212093_SNP T A 0.2642 42 117 0.8806 8.7965227076782293E-01
2R_16212251_SNP C T 0.1899 30 128 0.6623 6.5490138963681388E-01
2R_16212289_SNP C A 0.05556 9 153 0.8093 8.0725846047381333E-01
2R_16212317_SNP G T 0.08228 13 145 0.5398 5.2847933641368283E-01
2R_16212342_INS CCCC C 0.07643 12 145 0.6107 5.9998485570547511E-01
2R_16212400_SNP C T 0.08917 14 143 0.4852 4.7163191921943481E-01
2R_16212516_SNP A G 0.3631 57 100 0.9545 9.5329975288687452E-01
2R_16212637_SNP T C 0.1605 26 136 0.8658 8.6366482747012741E-01
2R_16212675_SNP T C 0.1605 26 136 0.8658 8.6366482747012741E-01
2R_16212698_SNP G A 0.15 24 136 0.9901 9.8984611691247604E-01
2R_16212740_SNP A G 0.1801 29 132 0.9238 9.2242877980636129E-01
2R_16212882_SNP A T 0.1863 30 131 0.7456 7.4107543426651701E-01
2R_16212954_SNP C T 0.1173 19 143 0.5727 5.6848332154930525E-01
2R_16212996_SNP T G 0.25 40 120 0.5895 5.8126563219719718E-01
2R_16213017_SNP G A 0.1698 27 132 0.5163 5.0849054173394181E-01
2R_16213058_SNP C A 0.3962 63 96 0.858 8.5516310515769267E-01
2R_16213087_SNP T C 0.2278 36 122 0.5322 5.2246323684664486E-01
2R_16213093_SNP T C 0.1242 20 141 0.4728 4.6644125303171413E-01
2R_16213430_SNP G T 0.4645 72 83 0.6477 6.3885457313241911E-01
2R_16213640_SNP C G 0.1709 27 131 0.5224 5.1680358836706541E-01
2R_16213679_SNP T C 0.1962 31 127 0.7052 6.9990255815688873E-01
2R_16213706_SNP C T 0.4557 72 86 0.8664 8.6294576830959779E-01
2R_16213736_SNP T C 0.1538 24 132 0.4107 3.9590674172368234E-01
2R_16213811_SNP T C 0.1718 28 135 0.8983 8.9694633269473867E-01
2R_16214041_SNP G A 0.2792 43 111 0.983 9.8254640540528537E-01
2R_16214233_SNP T A 0.2658 42 116 0.776 7.7127977205342535E-01
2R_16214238_SNP C T 0.3875 62 98 0.6386 6.3267133781095009E-01
2R_16214241_SNP T A 0.2658 42 116 0.8138 8.0959492066564631E-01
2R_16214264_SNP C T 0.3899 62 97 0.6699 6.6383084326495512E-01
2R_16214314_SNP C T 0.3846 60 96 0.6416 6.3582261199760537E-01
2R_16214364_SNP T C 0.07362 12 151 0.7087 7.0648578001433471E-01
2R_16214384_SNP C T 0.2532 39 115 0.9832 9.8259721618917362E-01
2R_16214424_DEL A AT 0.2658 42 116 0.8072 8.0295095719695420E-01
2R_16214442_SNP T G 0.3806 59 96 0.7009 6.9342627263559042E-01
2R_16214475_SNP A T 0.08553 13 139 0.4886 4.7040742762845345E-01
2R_16214489_DEL C CG 0.06748 11 152 0.76 7.5706606135312182E-01
2R_16214515_SNP T G 0.08442 13 141 0.498 4.8088571350720555E-01
2R_16214517_SNP A G 0.08553 13 139 0.5145 4.9732795877477343E-01
2R_16214521_SNP A G 0.2628 41 115 0.8173 8.1216911327315566E-01
2R_16214582_SNP G A 0.08497 13 140 0.5026 4.8427377711192354E-01
2R_16214635_SNP G A 0.2829 43 109 0.9993 9.9926039232479469E-01
2R_16214643_SNP A T 0.2658 42 116 0.9371 9.3581484307893503E-01
2R_16214644_SNP G A 0.391 61 95 0.6366 6.2863340907344045E-01
2R_16214675_DEL A ACA 0.2418 37 116 0.7647 7.5699816235148432E-01
2R_16214682_SNP G T 0.2675 42 115 0.8884 8.8558800310194530E-01
2R_16214721_SNP G C 0.07317 12 152 0.7165 7.1501105439901935E-01
2R_16215100_SNP G C 0.3082 49 110 0.9233 9.2178718438453688E-01
2R_16215226_SNP T C 0.08125 13 147 0.8563 8.5362680760211584E-01
2R_16215974_SNP T C 0.1572 25 134 0.7187 7.1341070409536411E-01
2R_16216100_SNP G A 0.1517 22 123 0.8534 8.4608709576399688E-01
2R_16216262_SNP G A 0.2614 40 113 0.5475 5.3278003992953693E-01
2R_16216271_SNP G A 0.06452 10 145 0.8522 8.4740543209745556E-01
2R_16216580_SNP C T 0.09032 14 141 0.5587 5.4424881477545561E-01
2R_16216582_SNP T A 0.09032 14 141 0.5587 5.4424881477545561E-01
2R_16216597_SNP G A 0.09211 14 138 0.5555 5.3760483971948747E-01
2R_16216724_SNP A G 0.1543 25 137 0.5131 5.0842837458622037E-01
2R_16216847_SNP A G 0.1447 23 136 0.9235 9.2216523533877781E-01
2R_16217009_SNP C T 0.3333 51 102 0.8326 8.2913893452845500E-01
2R_16217160_SNP C T 0.4967 76 77 0.534 5.2248484587022370E-01
2R_16217183_SNP A T 0.09211 14 138 0.3974 3.7827913996418017E-01
2R_16217184_SNP G T 0.1667 27 135 0.1371 1.3326662211731610E-01
2R_16217207_SNP T C 0.1509 24 135 0.2131 2.0997389922097398E-01
2R_16217513_SNP G A 0.2365 35 113 0.3272 3.1685707929239726E-01
2R_16217679_SNP T G 0.1951 32 132 0.7694 7.6812923610231632E-01
2R_16217716_INS TTTAT T 0.1149 17 131 0.7411 7.3076412662057533E-01
2R_16217825_SNP C A 0.1111 18 144 0.4946 4.8908863158266824E-01
2R_16217874_SNP A C 0.15 24 136 0.9984 9.9835671951583993E-01
2R_16217878_SNP T C 0.1235 20 142 0.8389 8.3830629055221406E-01
2R_16217993_SNP T C 0.08917 14 143 0.8793 8.7702672740668697E-01
2R_16218109_SNP C T 0.4805 74 80 0.367 4.0228290437646086E-01
2R_16218263_SNP T A 0.09375 15 145 0.8505 8.4723075342701981E-01
2R_16218270_SNP C T 0.08805 14 145 0.7279 7.2159772701436986E-01
2R_16218284_SNP T C 0.118 19 142 0.6052 6.0054701128156029E-01
2R_16218301_SNP C T 0.2229 35 122 0.9049 9.0298035088766149E-01
2R_16218412_SNP C A 0.2562 41 119 0.7859 7.8229184449483413E-01
2R_16218839_DEL T GG 0.0559 9 152 0.8623 8.5971960716406892E-01
2R_16218922_SNP T C 0.2745 42 111 0.8199 8.1414841719393505E-01
2R_16218932_INS T TAATTGG 0.2968 46 109 0.9586 9.5772553161628649E-01
2R_16218937_SNP T C 0.293 46 111 0.8798 8.7703118841913341E-01
2R_16219063_SNP T A 0.1056 17 144 0.6455 6.4240359794039548E-01
2R_16219223_SNP T C 0.4839 75 80 0.2495 2.3752280053961816E-01
2R_16219225_SNP G A 0.4777 75 82 0.2518 2.4275594912468601E-01
2R_16219454_SNP C A 0.366 56 97 0.6646 6.6468997728057966E-01
2R_16219461_DEL A AA 0.1677 26 129 0.2713 2.5996378597209635E-01
2R_16219464_SNP G A 0.1494 23 131 0.2346 2.2228116766591188E-01
2R_16220213_SNP A T 0.1098 18 146 0.1564 1.5208831225312835E-01
2R_16220275_SNP T A 0.2244 35 121 0.5574 5.4389962630086597E-01
2R_16220388_INS C CC 0.2603 38 108 0.5948 5.8171631069634944E-01
2R_16220428_SNP T C 0.1111 18 144 0.3369 3.2889863269471653E-01
2R_16220775_SNP T G 0.2327 37 122 0.5121 5.0455861772806743E-01
2R_16221040_INS TT T 0.4636 70 81 0.1073 1.0192191168085374E-01
2R_16221114_SNP A C 0.48 72 78 0.5674 5.5574336138940494E-01
2R_16221323_SNP G C 0.09554 15 142 0.9464 9.4491570526973101E-01
2R_16221409_SNP C T 0.3636 56 98 0.3859 3.7465221314673891E-01
2R_16221418_SNP C A 0.34 51 99 0.3323 3.1256417909400525E-01
2R_16221516_SNP T C 0.1049 17 145 0.5215 5.1915150360341078E-01
2R_16221518_SNP T C 0.05556 9 153 0.3697 3.6249617250897437E-01
2R_16221574_SNP A C 0.2971 41 97 0.6906 6.7466808329411698E-01
2R_16221749_SNP G A 0.236 38 123 0.6241 6.1904930069244180E-01
2R_16221819_SNP A G 0.225 36 124 0.5484 5.4288790517606755E-01
2R_16221820_SNP C T 0.2236 36 125 0.4253 4.1952720988645209E-01
2R_16221853_SNP T C 0.2284 37 125 0.4479 4.4262559141705615E-01
2R_16221869_SNP A T 0.08642 14 148 0.7259 7.2173351205753344E-01
2R_16221910_SNP G C 0.4968 77 78 0.4113 4.0670391742201528E-01
2R_16221918_SNP T C 0.075 12 148 0.8866 8.8482951891543882E-01
2R_16221928_DEL T TATT 0.365 50 87 0.4327 4.5624129865800001E-01
2R_16221935_DEL T TT 0.07407 12 150 0.7001 6.9581855098924006E-01
2R_16221946_SNP T A 0.1472 24 139 0.2928 2.8918069541252378E-01
2R_16221949_SNP C T 0.0679 11 151 0.7734 7.7003725005405577E-01
2R_16221967_SNP A C 0.1411 23 140 0.3926 3.9070501884144127E-01
2R_16221973_SNP T A 0.1472 24 139 0.2711 2.6793312536456637E-01
2R_16221991_SNP C G 0.2188 35 125 0.1599 1.5425003193515885E-01
2R_16221994_SNP A T 0.0875 14 146 0.6395 6.3441023614510816E-01
2R_16221996_SNP A G 0.08696 14 147 0.7078 7.0344837262401771E-01
2R_16222011_SNP T A 0.06173 10 152 0.4374 4.3004640474649181E-01
2R_16222039_SNP T C 0.06875 11 149 0.412 4.0204644030864178E-01
2R_16222048_SNP G T 0.2439 40 124 0.2221 2.1952937724803023E-01
2R_16222049_INS GTGGCCTTCAGCCCTCACCGCCC G 0.2485 41 124 0.3018 2.9811495371129915E-01
2R_16222053_SNP T G 0.2393 39 124 0.3155 3.0902122670563736E-01
2R_16222054_INS TG T 0.2439 40 124 0.2964 2.9120729046744498E-01
2R_16222057_INS GCATATTTATGTA G 0.2454 40 123 0.2731 2.6835026838894882E-01
2R_16222059_SNP T C 0.1575 23 123 0.2508 2.2554813996325640E-01
2R_16222083_SNP C A 0.2393 39 124 0.2167 2.1272559524293011E-01
2R_16222109_SNP T G 0.07407 12 150 0.7072 7.0925977860203049E-01
2R_16222145_DEL T TTT 0.2152 34 124 0.4219 4.1679695820917750E-01
2R_16222152_SNP T C 0.05556 9 153 0.3752 3.6761164144973024E-01
2R_16222306_SNP C A 0.06832 11 150 0.5879 5.8233151762245328E-01
2R_16222377_SNP A G 0.3057 48 109 0.9785 9.7795482871204220E-01
2R_16222462_SNP T C 0.1132 18 141 0.6285 6.2026301271817619E-01
2R_16222477_SNP T C 0.06061 10 155 0.8667 8.6568572629500096E-01
2R_16222567_SNP G A 0.1688 27 133 0.162 1.5497872448802597E-01
2R_16222743_SNP A G 0.08485 14 151 0.8186 8.1726694778498932E-01
2R_16222922_SNP C G 0.2166 34 123 0.81 8.0680754957589584E-01
2R_16223003_SNP G A 0.2987 46 108 0.7688 7.6254569032947361E-01
2R_16223059_SNP T G 0.451 69 84 0.8201 8.1491949818837428E-01
2R_16223063_SNP C A 0.05556 9 153 0.3759 3.6838743452784484E-01
2R_16223102_SNP T G 0.08025 13 149 0.6511 6.4587512240782230E-01
2R_16223108_SNP G C 0.3503 55 102 0.4246 4.1389569905547485E-01
2R_16223186_SNP C A 0.3082 45 101 0.7563 7.5644797905030536E-01
2R_16223189_SNP T C 0.2733 41 109 0.8406 8.3505713991149655E-01
2R_16223582_SNP G A 0.3082 49 110 0.2441 2.3745724384819744E-01
2R_16223586_SNP T G 0.4248 65 88 0.2384 2.2423993293237077E-01
2R_16223593_SNP C T 0.351 53 98 0.3755 3.7535243941566043E-01
2R_16223647_SNP G T 0.474 73 81 0.5241 5.1291624922106616E-01
2R_16223693_SNP T C 0.3725 57 96 0.6672 6.5859816683947658E-01
2R_16223757_SNP A C 0.3052 47 107 0.847 8.4523863954482681E-01
2R_16223781_SNP C G 0.2632 40 112 0.9687 9.6764647496204359E-01
2R_16223800_SNP T C 0.06098 10 154 0.8223 8.2049744284532133E-01
2R_16223901_SNP C T 0.2727 42 112 0.9279 9.2536927064313490E-01
2R_16223904_SNP T G 0.09677 15 140 0.3996 3.8221294524588867E-01
2R_16223925_SNP T C 0.2763 42 110 0.9063 9.0312604942462948E-01
2R_16224222_SNP T C 0.09317 15 146 0.4152 4.0749846717798055E-01
2R_16224331_SNP G T 0.1152 19 146 0.7721 7.7042519873366622E-01
2R_16224430_DEL CTC C 0.07947 12 139 0.6757 6.6291902948154080E-01
2R_16224522_SNP A T 0.1447 23 136 0.8529 8.4922856781288680E-01
2R_16224585_SNP T A 0.2102 33 124 0.1464 1.3574292172650460E-01
2R_16224586_SNP A G 0.2215 35 123 0.137 1.2759255953262061E-01
2R_16224590_DEL T TT 0.2215 35 123 0.2538 2.4942880190668915E-01
2R_16224615_SNP A C 0.3038 48 110 0.1246 1.1715794410320202E-01
2R_16224624_SNP T A 0.3043 49 112 0.1254 1.2100910898716921E-01
2R_16224626_SNP C A 0.2956 47 112 0.1372 1.3036378027428230E-01
2R_16224645_SNP G A 0.06211 10 151 0.1828 1.8112888561325302E-01
2R_16224654_SNP C T 0.1333 22 143 0.6232 6.2052552846232945E-01
2R_16224658_SNP A T 0.0875 14 146 0.1787 1.7383570029179618E-01
2R_16224665_SNP T A 0.06832 11 150 0.3097 3.1601272573866002E-01
2R_16224668_INS AGAA A 0.07407 12 150 0.09228 9.0583613822611930E-02
2R_16224674_SNP T C 0.0625 10 150 0.2419 2.4670624101642569E-01
2R_16224691_SNP T A 0.09375 15 145 0.1583 1.5363032948940580E-01
2R_16224694_SNP C A 0.06832 11 150 0.09206 8.9411678952293516E-02
2R_16224696_SNP A G 0.07407 12 150 0.09228 9.0583613822611930E-02
2R_16224699_SNP T C 0.0625 10 150 0.04131 3.9174226913730646E-02
2R_16224708_SNP A T 0.1006 16 143 0.1862 1.7986635129800888E-01
2R_16224712_SNP A T 0.06832 11 150 0.0885 8.5885012221333601E-02
2R_16224714_SNP A T 0.07407 12 150 0.09228 9.0583613822611930E-02
2R_16224719_DEL G GC 0.07453 12 149 0.09421 9.1538817828207275E-02
2R_16224724_SNP G A 0.07407 12 150 0.09228 9.0583613822611930E-02
2R_16224740_SNP G T 0.08228 13 145 0.3643 3.6611258424137572E-01
2R_16224749_SNP C A 0.09317 15 146 0.1561 1.5266740365002496E-01
2R_16224752_SNP T A 0.09494 15 143 0.1524 1.4563375119059951E-01
2R_16224761_SNP T C 0.09615 15 141 0.1512 1.4230414899730948E-01
2R_16224764_SNP C A 0.08725 13 136 0.5715 5.5072041571937880E-01
2R_16224830_SNP T G 0.0679 11 151 0.4348 4.3026277575189853E-01
2R_16224872_SNP T C 0.09554 15 142 0.8749 8.7547954354462199E-01
2R_16224878_SNP G T 0.1139 18 140 0.9794 9.7957861695080661E-01
2R_16224889_DEL G GATCTG 0.3742 58 97 0.4527 4.4777718809063716E-01
2R_16224911_SNP T C 0.3935 61 94 0.6558 6.5762140663930513E-01
2R_16224987_SNP A G 0.1795 28 128 0.8541 8.5077697041007261E-01
2R_16225044_SNP A T 0.3567 56 101 0.7184 7.1169306502639085E-01
2R_16225053_SNP T A 0.3333 51 102 0.7788 7.7083846860324923E-01
2R_16225060_SNP G C 0.3399 52 101 0.6585 6.4639643545397485E-01
2R_16225115_SNP T C 0.118 19 142 0.8166 8.1400548763015346E-01
2R_16225120_DEL CTTCATGGGATTAAAACACAC C 0.3694 58 99 0.564 5.5602742457714527E-01
2R_16225142_SNP A T 0.2264 36 123 0.4731 4.6238754287973516E-01
2R_16225144_SNP C T 0.2236 36 125 0.4605 4.5241028883238199E-01
2R_16225189_SNP G C 0.3563 57 103 0.6404 6.3607516790309782E-01
2R_16225195_SNP C T 0.2236 36 125 0.4605 4.5241028883238199E-01
2R_16225214_SNP A G 0.05488 9 155 0.3678 3.6266290634578591E-01
2R_16225216_SNP G T 0.05 8 152 0.7576 7.5643335875146733E-01
2R_16225248_INS TT C 0.2357 37 120 0.404 3.9173081455994418E-01
2R_16225320_SNP A G 0.05696 9 149 0.5536 5.7068367857266655E-01
2R_16225411_SNP C G 0.07362 12 151 0.5059 5.0527948506986697E-01
2R_16225414_SNP T G 0.4286 66 88 0.3716 3.6013591428134217E-01
2R_16225493_SNP C G 0.08125 13 147 0.4923 4.8477341758039416E-01
2R_16225826_SNP T C 0.275 44 116 0.3072 2.9913948783323585E-01
2R_16225829_SNP G A 0.121 19 138 0.5479 5.3900256823259785E-01
2R_16226045_SNP A C 0.08537 14 150 0.8013 7.9939967114193955E-01
2R_16226072_SNP T C 0.2469 40 122 0.6472 6.4382629211406983E-01
2R_16226075_SNP G A 0.4658 75 86 0.6446 6.3828449430658174E-01
2R_16226088_SNP A T 0.2138 34 125 0.2657 2.5634574060210169E-01
2R_16226094_SNP T C 0.2152 34 124 0.2609 2.5019473361383071E-01
2R_16226124_SNP T A 0.25 40 120 0.8009 7.9803466237078424E-01
2R_16226140_SNP C A 0.2587 37 106 0.8239 8.1608916111169849E-01
2R_16226149_DEL G CA 0.2308 36 120 0.9621 9.6119348051829712E-01
2R_16226161_SNP A T 0.2532 40 118 0.9366 9.3584673002854046E-01
2R_16226168_SNP G C 0.3439 54 103 0.4368 4.2612415485938837E-01
2R_16226182_SNP T A 0.3248 51 106 0.4513 4.4182334516986266E-01
2R_16226184_SNP A T 0.2938 47 113 0.7237 7.1962176656714183E-01
2R_16226195_SNP G A 0.3019 48 111 0.7016 6.9718878691566688E-01
2R_16226311_SNP A T 0.2429 34 106 0.8679 8.6884907117554255E-01
2R_16226351_SNP T C 0.2101 29 109 0.6317 6.1829356852169504E-01
2R_16226419_SNP T A 0.09272 14 137 0.2659 2.4805214220576222E-01
2R_16226426_SNP A T 0.08725 13 136 0.2807 2.6185747692314165E-01
2R_16226429_SNP G A 0.08667 13 137 0.2881 2.7000718052214912E-01
2R_16226478_SNP C A 0.1944 28 116 0.3612 3.5588608302130320E-01
2R_16226485_SNP C T 0.2917 42 102 0.8423 8.3995486766960448E-01
2R_16226491_SNP A G 0.2917 42 102 0.84 8.3767849869595556E-01
2R_16226517_SNP G T 0.3379 49 96 0.5391 5.2301998623759272E-01
2R_16226584_SNP T A 0.2162 32 116 0.5831 5.6568623656185846E-01
2R_16226585_SNP T A 0.3423 51 98 0.622 6.1094228536714312E-01
2R_16226586_SNP A G 0.3487 53 99 0.6806 6.7050358955682343E-01
2R_16226598_SNP A T 0.1032 16 139 0.2457 2.3403954720638664E-01
2R_16226600_SNP T A 0.22 33 117 0.7298 7.1875389103469411E-01
2R_16226646_SNP A T 0.175 28 132 0.7381 7.3323721503877315E-01
2R_16226664_SNP C G 0.06173 10 152 0.899 8.9755831161267963E-01
2R_16226844_SNP C A 0.4551 71 85 0.943 9.4134599484335069E-01
2R_16226973_SNP C A 0.06173 10 152 0.694 6.8995465820205526E-01
2R_16227068_SNP A C 0.4106 62 89 0.8421 8.4734747007058608E-01
2R_16227109_SNP A G 0.09554 15 142 0.429 4.1690845320808778E-01
2R_16227134_DEL G GG 0.4207 61 84 0.2804 2.7240873408408184E-01
2R_16227340_SNP A G 0.09816 16 147 0.855 8.5349280717488285E-01
2R_16227370_SNP G C 0.09375 15 145 0.6561 6.5055092841230777E-01
2R_16227640_SNP A C 0.06211 10 151 0.9137 9.1247076731659738E-01
2R_16227709_SNP T C 0.2733 44 117 0.4068 3.9818777639295000E-01
2R_16227739_SNP G A 0.4025 64 95 0.3458 3.3615077837622809E-01
2R_16227921_SNP T C 0.3846 60 96 0.6014 5.9019459788515960E-01
2R_16227978_SNP C T 0.366 56 97 0.3168 3.0374333586721047E-01
2R_16228091_SNP T C 0.2517 38 113 0.4528 4.3596296510747712E-01
2R_16228116_SNP G C 0.2953 44 105 0.9451 9.4220749084406008E-01
2R_16228179_SNP G T 0.4898 72 75 0.7937 7.8721322020590190E-01
2R_16228246_SNP T A 0.3625 58 102 0.4751 4.6818035425205973E-01
2R_16228256_SNP T A 0.1935 30 125 0.2329 2.1633341734275136E-01
2R_16228275_DEL C CTAC 0.4901 74 77 0.5663 5.5417300156441174E-01
2R_16228287_SNP T C 0.3974 60 91 0.7481 7.3929568374485521E-01
2R_16228305_SNP A G 0.06875 11 149 0.361 3.5498278249457971E-01
2R_16228306_SNP T C 0.3571 55 99 0.6354 6.2518792220638741E-01
2R_16228316_SNP C T 0.2987 46 108 0.8432 8.3851892056103949E-01
2R_16228326_SNP T C 0.3097 48 107 0.6684 6.5868055034112283E-01
2R_16228345_SNP A G 0.05405 8 140 0.6863 6.6877601220402383E-01
2R_16228382_SNP T C 0.3125 50 110 0.9875 9.8725774448824810E-01
2R_16228386_SNP T C 0.07317 12 152 0.2497 2.4477071699733199E-01
2R_16228442_SNP C T 0.2516 39 116 0.2653 2.5360963147482707E-01
2R_16228518_SNP G T 0.2215 35 123 0.2745 2.6804080672695485E-01
2R_16228583_SNP A G 0.3032 47 108 0.7705 7.6527115439360538E-01
2R_16228603_SNP T G 0.07407 12 150 0.3011 2.9623229386873628E-01
2R_16228650_SNP T C 0.462 73 85 0.6434 6.3676394425468752E-01
2R_16228658_SNP T C 0.1761 28 131 0.548 5.4101846389918795E-01
2R_16228682_INS TCTT T 0.4236 61 83 0.66 6.4564753389214014E-01
2R_16228843_INS C CC 0.2568 38 110 0.779 7.7019129393572672E-01
2R_16228904_SNP G C 0.2323 36 119 0.8627 8.6096375950557591E-01
2R_16228917_SNP C G 0.2102 33 124 0.6744 6.6987507039858918E-01
2R_16229045_SNP C T 0.08696 14 147 0.3613 3.5309039143740606E-01
2R_16229236_SNP G C 0.3608 57 101 0.453 4.4685266418053671E-01
2R_16229291_SNP C G 0.2484 40 121 0.6179 6.1316301853389255E-01
2R_16229342_SNP A G 0.2981 48 113 0.3895 3.8360079089250776E-01
2R_16229374_SNP A G 0.414 65 92 0.1783 1.7966984314770518E-01
2R_16229515_SNP T C 0.1329 21 137 0.7811 7.7524181887771404E-01
2R_16229606_SNP A G 0.1391 21 130 0.7162 7.2554270282045752E-01
2R_16229662_SNP T C 0.07975 13 150 0.3453 3.4272476775916216E-01
2R_16229749_SNP T C 0.06289 10 149 0.1384 1.2973207225920369E-01
2R_16229785_SNP C T 0.07547 12 147 0.508 4.9804833955322414E-01
2R_16229918_SNP T C 0.1987 30 121 0.7542 7.4394827371974714E-01
2R_16229942_SNP A C 0.1933 29 121 0.6959 6.8512936918197909E-01
2R_16229947_SNP A T 0.2026 31 122 0.8268 8.2054574960701288E-01
2R_16229964_SNP T A 0.5 78 78 0.3567 3.4165390254015915E-01
2R_16229969_SNP T G 0.5 78 78 0.3302 3.1363677922122413E-01
2R_16229970_SNP C T 0.4968 78 79 0.317 3.0185931094736729E-01
2R_16229981_SNP T A 0.4733 71 79 0.388 3.7221374326112455E-01
2R_16229988_SNP T C 0.4768 72 79 0.457 4.4530594060299511E-01
2R_16229992_SNP C T 0.3706 53 90 0.5355 5.2003898559788087E-01
2R_16229998_SNP A T 0.2342 37 121 0.6829 6.7719593660750865E-01
2R_16229999_SNP T C 0.4967 76 77 0.2996 2.7951154751648122E-01
2R_16230002_SNP G C 0.4968 78 79 0.317 3.0185931094736729E-01
2R_16230003_SNP C T 0.4645 72 83 0.5892 5.7897931565450189E-01
2R_16230005_SNP C T 0.4903 76 79 0.2808 2.6352678999475299E-01
2R_16230010_SNP C T 0.2282 34 115 0.7307 7.1867545440685165E-01
2R_16230018_SNP T G 0.2308 36 120 0.7894 7.8486368972993581E-01
2R_16230123_SNP T C 0.4706 72 81 0.7615 7.5514222510147044E-01
2R_16230129_SNP T C 0.4615 72 84 0.4462 4.3113311377074137E-01
2R_16230262_SNP G A 0.4596 74 87 0.9479 9.4689337627272330E-01
2R_16230264_SNP C A 0.1242 20 141 0.3529 3.5631269805479127E-01
2R_16230267_SNP G C 0.1402 23 141 0.8209 8.1989784460957416E-01
2R_16230309_SNP A T 0.14 21 129 0.5697 5.5244322284754976E-01
2R_16230315_SNP A G 0.4867 73 77 0.7278 7.1491889603955405E-01
2R_16230346_SNP T G 0.2919 47 114 0.5207 5.1329627062077154E-01
2R_16230405_SNP T C 0.1646 26 132 0.8354 8.3264218660036060E-01
2R_16230438_SNP T G 0.2188 35 125 0.8444 8.4266041904272726E-01
2R_16230721_SNP A T 0.1067 16 134 0.9702 9.6898552808698690E-01
2R_16230886_SNP T C 0.07362 12 151 0.8526 8.5131709995522031E-01
2R_16230909_SNP G A 0.1447 23 136 0.5141 5.0360257588630319E-01
2R_16230925_SNP C T 0.0625 10 150 0.8112 8.0805387031288090E-01
2R_16230943_SNP T C 0.3681 60 103 0.3633 3.5709476274775442E-01
2R_16231111_DEL A ATATA 0.09459 14 134 0.9891 9.8854330333445517E-01
2R_16231130_SNP A G 0.1056 17 144 0.1556 1.5195696109184076E-01
2R_16231221_SNP T C 0.1039 16 138 0.4434 4.2735479013065625E-01
2R_16231246_SNP C G 0.07097 11 144 0.4961 4.8207903402722563E-01
2R_16231296_SNP G T 0.1274 20 137 0.2813 2.7175150419576133E-01
2R_16231302_SNP T G 0.1218 19 137 0.2718 2.6075851923066973E-01
2R_16231363_SNP T A 0.1282 20 136 0.2649 2.5401546739362124E-01
2R_16231367_SNP C T 0.1226 19 136 0.3092 2.9995865187659099E-01
2R_16231369_SNP T G 0.1401 22 135 0.1744 1.6351066957210758E-01
2R_16231471_SNP G A 0.05063 8 150 0.5829 5.7217614418537477E-01
2R_16231655_SNP G T 0.08917 14 143 0.6428 6.3246634720104034E-01
2R_16231804_SNP C A 0.06211 10 151 0.4239 4.1467416019251324E-01
2R_16231833_SNP A G 0.4843 77 82 0.5163 5.1104515366780889E-01
2R_16231870_SNP G C 0.09032 14 141 0.4013 3.8612380485021602E-01
2R_16231889_SNP T C 0.0974 15 139 0.3856 3.6884887410454592E-01
2R_16231924_SNP A G 0.1438 22 131 0.5848 5.7328755002882503E-01
2R_16232023_SNP A G 0.4717 75 84 0.6749 6.6916691028467490E-01
2R_16232029_SNP T C 0.462 73 85 0.5414 5.3697760093001468E-01
2R_16232066_SNP G A 0.4841 76 81 0.7695 7.6429405262131556E-01
2R_16232073_SNP T A 0.4091 63 91 0.5463 5.3476196931069786E-01
2R_16232093_DEL G GAGGTCTTAATT 0.3649 54 94 0.7055 7.1624024733423530E-01
2R_16232180_SNP G A 0.2745 42 111 0.7713 7.6433458104193697E-01
2R_16232186_SNP A C 0.169 24 118 0.6061 5.8171639462397173E-01
2R_16232225_SNP A G 0.06135 10 153 0.6091 6.0755776972919306E-01
2R_16232246_SNP T C 0.06962 11 147 0.8915 8.8842332164165605E-01
2R_16232303_SNP A C 0.06452 10 145 0.9221 9.1921003771218623E-01
2R_16232312_SNP T G 0.07143 11 143 0.9074 9.0369348802967031E-01
2R_16232315_SNP T C 0.141 22 134 0.6606 6.5143542176485636E-01
2R_16232318_SNP T G 0.05806 9 146 0.8854 8.8116521701236450E-01
2R_16232375_SNP T C 0.3571 55 99 0.6881 6.8070645400059338E-01
2R_16232489_SNP T C 0.242 38 119 0.476 4.6322326304562844E-01
2R_16232501_SNP G C 0.1765 27 126 0.89 8.8668055445369498E-01
2R_16232504_SNP T C 0.2583 39 112 0.3918 3.7045315679552482E-01
2R_16232517_SNP C A 0.3268 50 103 0.4515 4.3796692397542181E-01
2R_16232546_SNP A G 0.2157 33 120 0.9516 9.5014965841367283E-01
2R_16232558_SNP C T 0.1895 29 124 0.7997 7.9353358236687677E-01
2R_16232567_SNP T C 0.1835 29 129 0.4023 3.9286643242689501E-01
2R_16232867_SNP A G 0.05732 9 148 0.1843 1.7074216822621535E-01
2R_16232882_SNP C A 0.06536 10 143 0.2314 2.1405912817411132E-01
2R_16233056_SNP C T 0.3484 54 101 0.6883 6.8288562481503856E-01
2R_16233287_SNP C T 0.1962 31 127 0.7802 7.7672149232596821E-01
2R_16233429_SNP T C 0.07927 13 151 0.9232 9.2233631030361996E-01
2R_16233491_SNP C T 0.2628 41 115 0.9974 9.9743120367881044E-01
2R_16233523_SNP A G 0.1553 25 136 0.9786 9.7846867464644394E-01
2R_16233761_SNP T C 0.2342 37 121 0.5592 5.5578600299784031E-01
2R_16233853_SNP C T 0.0625 10 150 0.3922 3.8466650120635126E-01
2R_16233874_SNP T C 0.2229 35 122 0.1412 1.4364244433858309E-01
2R_16233979_SNP G A 0.2327 37 122 0.8348 8.3357150115088996E-01
2R_16234041_SNP T C 0.2278 36 122 0.7191 7.1803954432982509E-01
2R_16234193_SNP C G 0.2803 44 113 0.6082 6.0525384683515937E-01
2R_16234223_SNP A T 0.06667 10 140 0.8921 8.8730664190756037E-01
2R_16234386_SNP A C 0.1938 31 129 0.8903 8.8905634162787683E-01
2R_16234674_SNP A G 0.0559 9 152 0.6603 6.6095208156273344E-01
2R_16234812_SNP T G 0.07595 12 146 0.995 9.9487228319215915E-01
2R_16234894_SNP T G 0.1203 19 139 0.8096 8.0455330734338748E-01
2R_16234975_SNP T C 0.425 68 92 0.3815 3.8006362808820937E-01
2R_16234979_SNP C G 0.4156 64 90 0.9882 9.8787312501947455E-01
2R_16235059_SNP T A 0.4224 68 93 0.5925 5.8981108362635992E-01
2R_16235095_SNP G A 0.1465 23 134 0.2682 2.5410055656714770E-01
2R_16235122_INS A AA 0.25 39 117 0.8622 8.5980037828503364E-01
2R_16235160_SNP T C 0.4684 74 84 0.394 3.8670115453812215E-01
2R_16235185_SNP G T 0.3032 47 108 0.8761 8.7327806894670190E-01
2R_16235282_SNP G A 0.4867 73 77 0.3655 3.5140343388131312E-01
2R_16235286_SNP G C 0.359 56 100 0.5893 5.8116870469403303E-01
2R_16235356_SNP A C 0.05161 8 147 0.8912 8.8849522639458822E-01
2R_16235376_SNP T G 0.05521 9 154 0.3694 3.6291537884777259E-01
2R_16235403_SNP T C 0.3032 47 108 0.7719 7.6702789020090256E-01
2R_16235500_SNP T G 0.3333 53 106 0.7938 7.9106743547798231E-01
2R_16235674_SNP G A 0.4314 66 87 0.7857 7.7829228162230113E-01
2R_16235680_SNP T A 0.2763 42 110 0.8863 8.8419288692184472E-01
2R_16235686_SNP A G 0.06289 10 149 0.8255 8.2279834206095115E-01
2R_16235749_SNP T C 0.0559 9 152 0.7002 6.9463897568322674E-01
2R_16235887_SNP C A 0.08125 13 147 0.9056 9.1015512875197391E-01
2R_16235889_SNP A G 0.1401 22 135 0.8306 8.2696899256830469E-01
2R_16235891_SNP T A 0.141 22 134 0.8212 8.1689068805368803E-01
2R_16235892_SNP C A 0.08125 13 147 0.9979 9.9785294122502688E-01
2R_16235907_SNP T A 0.09938 16 145 0.8603 8.5758848714421076E-01
2R_16235937_SNP A T 0.2215 35 123 0.8859 8.8368507317790157E-01
2R_16235938_SNP G T 0.2229 35 122 0.8766 8.7386976582815534E-01
2R_16235941_SNP T C 0.09938 16 145 0.8603 8.5758848714421076E-01
2R_16235942_INS T TCTACT 0.2215 35 123 0.8859 8.8368507317790157E-01
2R_16235944_SNP A T 0.2215 35 123 0.8859 8.8368507317790157E-01
2R_16235969_SNP T C 0.1195 19 140 0.6983 6.9122184925823671E-01
2R_16235989_SNP A G 0.05521 9 154 0.8834 8.8285203525307332E-01
2R_16236011_SNP T A 0.2102 33 124 0.8776 8.7589351447533925E-01
2R_16236015_SNP A T 0.06098 10 154 0.6759 6.7456508352675448E-01
2R_16236033_SNP A G 0.05521 9 154 0.8834 8.8285203525307332E-01
2R_16236046_SNP C G 0.06329 10 148 0.4708 4.6054809512568629E-01
2R_16236078_SNP G C 0.1039 16 138 0.7564 7.4957288242979980E-01
2R_16236214_SNP C G 0.05696 9 149 0.3406 3.2715365176940536E-01
2R_16236281_SNP T C 0.391 61 95 0.6553 6.4632632742508966E-01
2R_16236284_SNP C T 0.05521 9 154 0.9203 9.1973994200737597E-01
2R_16236285_SNP T A 0.3841 58 93 0.6706 6.5984072025976770E-01
2R_16236322_SNP A T 0.3775 57 94 0.5958 5.8272881349869055E-01
2R_16236372_SNP G A 0.1923 30 126 0.518 5.0389600525635347E-01
2R_16236491_SNP T C 0.1083 17 140 0.3561 3.4611433911868195E-01
2R_16236579_SNP C A 0.1447 23 136 0.4358 4.2972087631188727E-01
2R_16236602_SNP G A 0.443 66 83 0.9841 9.8329874647387971E-01
2R_16236668_SNP T A 0.4013 61 91 0.6499 6.4053918579029223E-01
2R_16236697_SNP A G 0.1494 23 131 0.6312 6.2042849815596157E-01
2R_16236841_SNP G A 0.2848 45 113 0.717 7.0937031558770780E-01
2R_16237347_SNP G T 0.3987 61 92 0.05671 4.9763448567338095E-02
2R_16237454_SNP T A 0.2961 45 107 0.223 2.0848070040101152E-01
2R_16237460_SNP A C 0.05806 9 146 0.4546 4.4423576062610481E-01
2R_16237462_SNP A T 0.05161 8 147 0.8917 8.9049542153254724E-01
2R_16237464_SNP T C 0.05195 8 146 0.8833 8.8174807529364174E-01
2R_16237470_SNP A G 0.3464 53 100 0.1446 1.3767681399731668E-01
2R_16237505_SNP T C 0.1329 21 137 0.7485 7.4167691702739491E-01
2R_16237520_SNP A T 0.1338 21 136 0.7617 7.5459167484734480E-01
2R_16237600_SNP T G 0.0566 9 150 0.6121 6.0335244227880236E-01
2R_16237602_DEL A GC 0.0566 9 150 0.6121 6.0335244227880236E-01
2R_16237610_SNP C G 0.2407 39 123 0.2502 2.4498235155332504E-01
2R_16237619_SNP A C 0.05696 9 149 0.6104 6.0050131762279157E-01
2R_16237684_SNP C G 0.06329 10 148 0.7592 7.5311056000557797E-01
2R_16237772_SNP T A 0.05556 9 153 0.7936 7.9068119642783452E-01
2R_16237823_SNP G A 0.07692 12 144 0.7147 7.0564625552001248E-01
2R_16238172_DEL T TCCCT 0.05195 8 146 0.8116 8.0458562024053570E-01
2R_16238372_SNP C G 0.1169 18 136 0.6988 6.9116654524588250E-01
2R_16238633_SNP A C 0.3121 49 108 0.1322 1.2061616618473425E-01
2R_16238635_SNP G C 0.366 56 97 0.3454 3.3168842908724627E-01
2R_16238680_SNP A T 0.3481 55 103 0.1267 1.1647998703025597E-01
2R_16238703_SNP T G 0.4904 77 80 0.4561 4.4439405163094536E-01
2R_16238758_SNP G A 0.4713 74 83 0.407 3.9595458833075237E-01
2R_16238775_SNP C A 0.4744 74 82 0.4466 4.3427529831515854E-01
2R_16238781_SNP G C 0.4167 65 91 0.3138 3.0614312966267698E-01
2R_16238806_SNP A G 0.3526 55 101 0.08975 8.0809222596717842E-02
2R_16238850_SNP C G 0.06173 10 152 0.3141 3.0791766778205076E-01
2R_16238903_SNP T A 0.4551 71 85 0.5673 5.5638365872706863E-01
2R_16238908_SNP G A 0.3797 60 98 0.3521 3.4019068484922810E-01
2R_16239053_SNP G A 0.06832 11 150 0.7645 7.6091793755876391E-01
2R_16239218_SNP A G 0.1043 17 146 0.549 5.4377892910291070E-01
2R_16239219_SNP A G 0.05063 8 150 0.6369 6.3094658321406971E-01
2R_16239259_SNP T C 0.3019 48 111 0.3322 3.2178023350526042E-01
2R_16239279_SNP T C 0.06135 10 153 0.416 4.1035610883932772E-01
2R_16239397_SNP C G 0.3608 57 101 0.7111 7.0474663370538482E-01
2R_16239438_SNP A G 0.0679 11 151 0.6229 6.1905714173128024E-01
2R_16239449_SNP A G 0.2099 34 128 0.4158 4.1090881954760550E-01
2R_16239459_SNP G C 0.1543 25 137 0.8225 8.2205337098055609E-01
2R_16239520_SNP T C 0.1562 25 135 0.3215 3.1421058957200798E-01
2R_16239571_SNP A C 0.1358 22 140 0.3355 3.3020315441446513E-01
2R_16239945_SNP A G 0.05 8 152 0.8368 8.3373789697583722E-01
2R_16239989_SNP A T 0.391 61 95 0.8199 8.1536120091863418E-01
2R_16239992_SNP T C 0.3718 58 98 0.92 9.1873275152224909E-01
2R_16240014_SNP T C 0.1119 16 127 0.1827 1.5582657881798623E-01
2R_16240029_SNP T C 0.1358 22 140 0.6552 6.5026184990758096E-01
2R_16240054_SNP G A 0.3145 50 109 0.21 2.1048380137836975E-01
2R_16240175_SNP T C 0.4837 74 79 0.6475 6.3868690858531163E-01
2R_16240190_SNP T C 0.1321 21 138 0.9339 9.3262460963221794E-01
2R_16240266_SNP A T 0.3355 52 103 0.8142 8.1034857733617349E-01
2R_16240285_SNP G A 0.1529 24 133 0.4207 4.1118512751867198E-01
2R_16240328_SNP G T 0.4118 63 90 0.716 7.0670821526215932E-01
2R_16240342_SNP A G 0.4459 70 87 0.8421 8.3781922292995514E-01
2R_16240393_SNP T G 0.1491 24 137 0.2949 2.8560032021723658E-01
2R_16240441_INS CCAAAC C 0.3522 56 103 0.6124 6.0937228133582022E-01
2R_16240443_INS GAT G 0.3522 56 103 0.6124 6.0937228133582022E-01
2R_16240488_SNP A T 0.216 35 127 0.7803 7.7829029911195691E-01
2R_16240549_SNP A C 0.3765 61 101 0.7667 7.6467715088644950E-01
2R_16240552_SNP A T 0.3804 62 101 0.8441 8.4271931071115946E-01
2R_16240581_SNP C T 0.4437 71 89 0.8929 8.9100303552323523E-01
2R_16240590_SNP A T 0.375 60 100 0.9042 9.0249292931281533E-01
2R_16240606_SNP T C 0.09554 15 142 0.9365 9.3464501349677520E-01
2R_16240624_DEL A AA 0.08333 13 143 0.8861 8.8244377338849000E-01
2R_16240632_SNP A G 0.1338 21 136 0.8211 8.1613019879968984E-01
2R_16240641_SNP A C 0.3758 59 98 0.748 7.4377188003590744E-01
2R_16240668_SNP G T 0.1118 17 135 0.9841 9.8349865485079557E-01
2R_16240682_SNP C G 0.3694 58 99 0.9975 9.9743809922690629E-01
2R_16240736_SNP C A 0.1139 18 140 0.9942 9.9407018542255265E-01
2R_16240748_SNP C G 0.3563 57 103 0.8479 8.4679103823012658E-01
2R_16240787_SNP T G 0.4904 77 80 0.8356 8.3124871270329259E-01
2R_16240789_SNP G A 0.4904 77 80 0.8356 8.3124871270329259E-01
2R_16240818_SNP G A 0.06369 10 147 0.9028 8.9984817768664815E-01
2R_16240823_SNP A C 0.321 52 110 0.9783 9.7809213820808449E-01
2R_16240897_SNP G A 0.4968 78 79 0.7587 7.5258516831476774E-01
2R_16240953_SNP C G 0.414 65 92 0.8857 8.8366652961196979E-01
2R_16241021_SNP A T 0.358 58 104 0.6793 6.7596629768259098E-01
2R_16241040_SNP T C 0.4331 68 89 0.9312 9.3022419865149508E-01
2R_16241247_SNP T C 0.4834 73 78 0.357 3.3850206232849822E-01
2R_16241264_INS GG G 0.07692 12 144 0.7197 7.1298042031388276E-01
2R_16241362_DEL A AGCCA 0.0974 15 139 0.7079 7.1627971030851734E-01
2R_16241402_SNP C A 0.2885 45 111 0.2424 2.3140326002356404E-01
2R_16241406_SNP G A 0.2848 45 113 0.2159 2.0694523036743007E-01
2R_16241476_SNP A C 0.1765 27 126 0.5411 5.6682706924173420E-01
2R_16241491_SNP T A 0.08125 13 147 0.9334 9.3208015464564198E-01
2R_16241500_SNP T A 0.4331 68 89 0.4564 4.4638584251706670E-01
2R_16241583_INS CC C 0.2414 35 110 0.8901 8.8563735243530872E-01
2R_16241584_SNP C A 0.1842 28 124 0.3799 3.7095050855494349E-01
2R_16241589_SNP T C 0.1139 18 140 0.9179 9.1708849163343120E-01
2R_16241639_SNP A T 0.1338 21 136 0.8018 7.9987709179420763E-01
2R_16241694_DEL A ACTA 0.4052 62 91 0.8889 8.9437754171730965E-01
2R_16241719_SNP C T 0.07975 13 150 0.08295 7.9507105450306578E-02
2R_16241741_SNP A G 0.1935 30 125 0.6552 6.4420942969379635E-01
2R_16241754_SNP T C 0.2933 44 106 0.5499 5.4592209591701435E-01
2R_16241794_SNP G A 0.2357 37 120 0.1782 1.6562356243121379E-01
2R_16241875_SNP A G 0.2222 36 126 0.8077 8.0590881261724479E-01
2R_16241947_SNP T A 0.2685 40 109 0.4018 4.1683845976567724E-01
2R_16241971_SNP T G 0.06875 11 149 0.5464 5.3966252800738712E-01
2R_16242028_SNP A C 0.2152 34 124 0.7712 7.6637422518361509E-01
2R_16242040_SNP T A 0.05521 9 154 0.9984 9.9840806995861586E-01
2R_16242048_SNP G T 0.4641 71 82 0.7004 6.9106449268399295E-01
2R_16242051_SNP A G 0.2166 34 123 0.4259 4.1365693191939590E-01
2R_16242082_SNP T C 0.2579 41 118 0.995 9.9493914673124517E-01
2R_16242131_SNP T G 0.1032 16 139 0.1947 2.1134906427886935E-01
2R_16242136_SNP T C 0.4054 60 88 0.4702 4.7338232966168725E-01
2R_16242139_SNP A G 0.1742 27 128 0.595 5.8125277310789425E-01
2R_16242142_SNP T C 0.1195 19 140 0.5305 5.2206182204508633E-01
2R_16242199_SNP T C 0.1625 26 134 0.5582 5.5316726803071248E-01
2R_16242255_SNP T C 0.05696 9 149 0.1049 9.8318011536537409E-02
2R_16242316_SNP A C 0.1761 28 131 0.7294 7.2580852799770113E-01
2R_16242370_SNP T A 0.4304 68 90 0.07181 6.7467445448377961E-02
2R_16242412_SNP T G 0.1538 24 132 0.55 5.6651776151017641E-01
2R_16242487_SNP C G 0.05521 9 154 0.2042 2.0139168357555715E-01
2R_16242489_SNP T C 0.3446 51 97 0.7822 7.7202605045901707E-01
2R_16242533_SNP G C 0.2875 46 114 0.2505 2.5133666580769376E-01
2R_16242580_SNP G A 0.2201 35 124 0.3693 3.5721815335336649E-01
2R_16242586_SNP A G 0.075 12 148 0.718 7.1483439573770835E-01
2R_16242605_SNP C G 0.3608 57 101 0.2397 2.2801595562682464E-01
2R_16242664_SNP C A 0.4258 66 89 0.7423 7.3630958082358400E-01
2R_16242670_SNP A C 0.2581 40 115 0.7153 7.0695021075367948E-01
2R_16242687_SNP T C 0.3608 57 101 0.4301 4.1843406169845654E-01
2R_16242720_SNP T C 0.4968 77 78 0.1182 1.0667819339368456E-01
2R_16242735_SNP C G 0.06098 10 154 0.1243 1.2269831364682027E-01
2R_16242737_SNP A G 0.2357 37 120 0.3692 3.7126929911876816E-01
2R_16242778_SNP C T 0.06098 10 154 0.1243 1.2269831364682027E-01
2R_16242817_SNP C A 0.1019 16 141 0.6933 6.9049315872465111E-01
2R_16242822_SNP T G 0.2129 33 122 0.7342 7.2796209839654136E-01
2R_16242832_SNP A T 0.06135 10 153 0.1293 1.2771506535544697E-01
2R_16242837_SNP T G 0.06135 10 153 0.1293 1.2771506535544697E-01
2R_16242841_SNP T C 0.1111 18 144 0.8755 8.7456386952113940E-01
2R_16242847_SNP C T 0.1987 31 125 0.6494 6.4111238927809744E-01
2R_16242856_SNP A T 0.06173 10 152 0.1291 1.2644075849125613E-01
2R_16242881_SNP G A 0.06135 10 153 0.1249 1.2214072163272482E-01
2R_16242882_SNP G A 0.329 51 104 0.9336 9.3132360501630518E-01
2R_16242892_DEL G TA 0.2722 43 115 0.5605 5.4993790313946966E-01
2R_16242896_SNP A G 0.1125 18 142 0.6937 6.8983125762793740E-01
2R_16242900_SNP T A 0.283 45 114 0.6054 5.9623738919347646E-01
2R_16242904_SNP T A 0.283 45 114 0.6054 5.9623738919347646E-01
2R_16242935_SNP C T 0.3742 61 102 0.4109 4.0460351357215918E-01
2R_16242940_SNP A C 0.3875 62 98 0.5483 5.4243008671126702E-01
2R_16242944_SNP A T 0.3625 58 102 0.9911 9.9089503290710979E-01
2R_16242959_SNP A T 0.05625 9 151 0.2175 2.0744067429072044E-01
2R_16242977_SNP G A 0.06098 10 154 0.08903 8.5643473123678704E-02
2R_16243020_DEL G GGTC 0.16 24 126 0.6455 6.3197811917711932E-01
2R_16243024_INS TGAAGAC T 0.1589 24 127 0.6572 6.4488893806290759E-01
2R_16243066_SNP G A 0.3949 62 95 0.8751 8.7368562414938244E-01
2R_16243131_SNP A G 0.2125 34 126 0.5714 5.6746902693975376E-01
2R_16243170_SNP C G 0.07453 12 149 0.2396 2.3066744586626398E-01
2R_16243180_INS CCAGATCCCAGGC C 0.2483 37 112 0.7293 7.4668666672566397E-01
2R_16243181_SNP C G 0.1083 17 140 0.3829 3.7559996169889331E-01
2R_16243210_INS GTC G 0.2468 39 119 0.3982 3.9262434737756102E-01
2R_16243215_SNP G A 0.07362 12 151 0.5897 5.8643812383048988E-01
2R_16243222_SNP G C 0.1677 27 134 0.7537 7.5055739196735405E-01
2R_16243223_SNP C T 0.07362 12 151 0.5897 5.8643812383048988E-01
2R_16243343_SNP T C 0.08642 14 148 0.7659 7.6466598836951793E-01
2R_16243359_SNP G A 0.08696 14 147 0.941 9.4060544675001934E-01
2R_16243400_SNP C T 0.1313 21 139 0.6347 6.2702428733025339E-01
2R_16243444_SNP C G 0.05521 9 154 0.2103 2.0494850573197176E-01
2R_16243461_SNP A G 0.07407 12 150 0.5076 5.0163272623569610E-01
2R_16243522_SNP A T 0.4065 63 92 0.2129 2.0089442595211804E-01
2R_16243543_DEL T TGCT 0.05488 9 155 0.2044 1.9958864396674392E-01
2R_16243575_SNP C T 0.05488 9 155 0.2044 1.9958864396674392E-01
2R_16243663_SNP C G 0.05625 9 151 0.6256 6.1815057628420478E-01
2R_16243710_SNP C T 0.2166 34 123 0.5629 5.5153143874153487E-01
2R_16243773_INS TACACAAA T 0.06173 10 152 0.2964 2.8945747597686666E-01
2R_16243780_INS AAAACGAA A 0.3514 52 96 0.636 6.1987313595828186E-01
2R_16243797_SNP A G 0.0566 9 150 0.2278 2.1986087545931798E-01
2R_16243851_SNP C T 0.1538 22 121 0.6194 6.1795610676043355E-01
2R_16243864_SNP G T 0.1392 22 136 0.5621 5.5146256937280214E-01
2R_16243870_SNP T G 0.3179 48 103 0.3052 2.9632495991725705E-01
2R_16243924_SNP C G 0.2397 35 111 0.971 9.6960746351047444E-01
2R_16243931_SNP A T 0.3247 50 104 0.4268 4.1238672129133902E-01
2R_16243945_SNP T A 0.2568 38 110 0.5932 5.7294835182686354E-01
2R_16243969_SNP T A 0.4795 70 76 0.5301 5.0767633818508506E-01
2R_16243985_INS AA T 0.271 42 113 0.9388 9.3704511934828361E-01
2R_16243995_SNP G A 0.3268 50 103 0.8453 8.4029839060700484E-01
2R_16244047_SNP A T 0.09677 15 140 0.759 7.5272882412061715E-01
2R_16244055_SNP A G 0.3375 54 106 0.2329 2.2538931887619085E-01
2R_16244097_SNP A C 0.1039 16 138 0.8606 8.5575804527727195E-01
2R_16244127_DEL TTTTC GG 0.2065 32 123 0.7834 7.9939865042769154E-01
2R_16244182_SNP T C 0.1166 19 144 0.9407 9.3992616063027890E-01
2R_16244228_SNP A T 0.0719 11 142 0.8518 8.4550285436466277E-01
2R_16244296_SNP G C 0.08696 14 147 0.6418 6.4042128219534966E-01
2R_16244297_SNP A G 0.25 38 114 0.6015 5.8885104636014285E-01
2R_16244298_DEL A AAGGGCGA 0.05732 9 148 0.6692 6.6354723861818443E-01
2R_16244302_SNP A G 0.3022 42 97 0.6151 5.9418448893272746E-01
2R_16244306_SNP A T 0.2533 38 112 0.6991 6.8960520740362852E-01
2R_16244350_SNP T G 0.0679 11 151 0.5222 5.1582381769658225E-01
2R_16244355_SNP T G 0.3269 51 105 0.5374 5.2711660259826720E-01
2R_16244357_SNP A T 0.3269 51 105 0.5862 5.7692813242947794E-01
2R_16244391_SNP T C 0.2062 33 127 0.5444 5.3764788901457972E-01
2R_16244463_SNP C A 0.08589 14 149 0.9903 9.9021777169113590E-01
2R_16244479_SNP A G 0.2115 33 123 0.7017 6.9383785273646370E-01
2R_16244736_SNP A C 0.2469 40 122 0.3384 3.3598038465058577E-01
2R_16244987_SNP A C 0.1156 17 130 0.4959 4.7651413113561336E-01
2R_16244990_SNP T C 0.08392 12 131 0.1588 1.6115372372506087E-01
2R_16245227_SNP G C 0.1806 28 127 0.8443 8.4082507471661572E-01
2R_16245274_SNP A C 0.4744 74 82 0.6672 6.5800271487847362E-01
2R_16245315_SNP G T 0.4545 70 84 0.7487 7.4216457305685846E-01
2R_16245352_SNP A C 0.1812 29 131 0.8092 8.1796132180385239E-01
2R_16245397_SNP C T 0.2857 44 110 0.9096 9.0776627550798306E-01
2R_16245437_SNP A G 0.05556 9 153 0.8687 8.6662913754900450E-01
2R_16245511_SNP T A 0.1795 28 128 0.9898 9.8959764409447892E-01
2R_16245556_SNP G C 0.3396 54 105 0.7979 7.9515824121315304E-01
2R_16245558_SNP C A 0.1795 28 128 0.8866 8.8432123010779606E-01
2R_16245607_SNP C T 0.4027 60 89 0.794 7.8382602608394469E-01
2R_16245686_SNP G C 0.08696 14 147 0.517 5.0916271347157804E-01
2R_16245687_SNP T C 0.08696 14 147 0.517 5.0916271347157804E-01
2R_16245719_SNP G A 0.09202 15 148 0.5523 5.4711076527741009E-01
2R_16245736_SNP G T 0.06135 10 153 0.5326 5.2731828640363920E-01
2R_16245926_SNP C T 0.2532 39 115 0.181 2.0887645874429817E-01
2R_16246000_SNP G T 0.2579 41 118 0.09324 8.7770076941738884E-02
2R_16246013_SNP T G 0.3139 43 94 0.1743 1.8129746590519458E-01
2R_16246014_SNP A C 0.3094 43 96 0.1472 1.5445087707681726E-01
2R_16246021_SNP G A 0.2372 37 119 0.5502 5.4064418314117924E-01
2R_16246040_SNP T C 0.4177 66 92 0.4054 3.9266035656127052E-01
2R_16246042_SNP G T 0.1812 29 131 0.1583 1.5178028776489516E-01
2R_16246054_SNP A C 0.0679 11 151 0.6712 6.6898014636108050E-01
2R_16246186_SNP G A 0.4968 78 79 0.8043 7.9940110996002756E-01
2R_16246364_SNP A G 0.1698 27 132 0.5689 5.7187723134663415E-01
2R_16246463_SNP G A 0.1795 28 128 0.739 7.3173612410754285E-01
2R_16246643_SNP C G 0.1656 26 131 0.5619 5.5819030902538891E-01
2R_16246677_SNP G A 0.05 8 152 0.9276 9.2610251923964948E-01
2R_16246705_SNP A G 0.06211 10 151 0.8583 8.5570538290283871E-01
2R_16246717_SNP A T 0.2372 37 119 0.472 4.5941736754004037E-01
2R_16246891_SNP C G 0.1783 28 129 0.5275 5.2648566271049779E-01
2R_16246935_SNP C T 0.3226 50 105 0.8309 8.2673446169719056E-01
2R_16247017_SNP A T 0.1948 30 124 0.07997 7.1147068868598395E-02
2R_16247032_SNP T C 0.05 8 152 0.05954 5.5106498792465992E-02
2R_16247059_SNP C A 0.465 73 84 0.6701 6.6436187650725631E-01
2R_16247111_SNP A G 0.05806 9 146 0.5764 5.6238700601781111E-01
2R_16247117_SNP C T 0.2821 44 112 0.2456 2.3778891538364566E-01
2R_16247135_SNP A G 0.4211 64 88 0.9327 9.3062738319661620E-01
2R_16247137_SNP C T 0.4211 64 88 0.8758 8.7154375240028048E-01
2R_16247151_SNP T C 0.4211 64 88 0.8455 8.4029726724613840E-01
2R_16247206_SNP G A 0.3974 62 94 0.8238 8.1942630556240514E-01
2R_16247282_SNP C T 0.07547 12 147 0.3634 3.5442526660096385E-01
2R_16247449_SNP G A 0.1132 18 141 0.597 5.8950601902622257E-01
2R_16247811_SNP A C 0.05 8 152 0.8699 8.6810037355751801E-01
2R_16247813_SNP G A 0.05 8 152 0.8699 8.6810037355751801E-01
2R_16247871_SNP G T 0.1613 25 130 0.3855 3.7223185443972850E-01
2R_16247879_SNP T A 0.2143 33 121 0.6901 6.8159919129429891E-01
2R_16247883_SNP A G 0.2208 34 120 0.5932 5.8205743280483246E-01
2R_16247893_SNP C G 0.05229 8 145 0.5483 5.3218437479412062E-01
2R_16247903_SNP G A 0.1503 23 130 0.3111 2.9725929747531898E-01
2R_16247910_SNP T C 0.1558 24 130 0.4521 4.3875785175075710E-01
2R_16247916_DEL A ATA 0.1429 22 132 0.5437 5.3220096419677920E-01
2R_16247922_SNP A T 0.2222 34 119 0.696 6.8789751826788004E-01
2R_16247926_SNP G T 0.3506 54 100 0.3999 3.8546718676984970E-01
2R_16247939_SNP T A 0.3377 52 102 0.5097 4.9835416040524538E-01
2R_16247979_SNP T A 0.293 46 111 0.3882 3.7640179611356828E-01
2R_16247989_SNP A G 0.1562 25 135 0.5756 5.6957867651673255E-01
2R_16248015_SNP T C 0.3526 55 101 0.3281 3.1574513801362925E-01
2R_16248026_SNP A C 0.122 20 144 0.1307 1.2685762716683924E-01
2R_16248031_SNP G A 0.118 19 142 0.1385 1.3131344882421381E-01
2R_16248078_SNP T G 0.1076 17 141 0.9676 9.6708635237153706E-01
2R_16248083_INS TT T 0.3856 59 94 0.1161 1.0633600845714508E-01
2R_16248098_SNP A C 0.3567 56 101 0.1514 1.4111173355345585E-01
2R_16248168_SNP G A 0.0679 11 151 0.6728 6.6781409198138941E-01
2R_16248234_SNP C A 0.07097 11 144 0.4891 4.7613911811704368E-01
2R_16248235_SNP G C 0.06849 10 136 0.8022 8.1404037019143194E-01
2R_16248405_SNP T C 0.1562 25 135 0.04625 4.1936057368654453E-02
2R_16248580_SNP G A 0.0828 13 144 0.8599 8.5630523818066029E-01
2R_16248649_SNP T C 0.08537 14 150 0.5926 5.8861267692390018E-01
2R_16248663_SNP A G 0.4342 66 86 0.1579 1.5378639878728995E-01
2R_16248674_SNP C T 0.5 79 79 0.2039 1.9787465088642597E-01
2R_16248689_SNP T A 0.3885 61 96 0.2205 2.1106574697577751E-01
2R_16248698_SNP A C 0.4375 70 90 0.3543 3.4353287272016664E-01
2R_16248705_SNP C A 0.4671 71 81 0.4172 3.9758524749068469E-01
2R_16248716_SNP A G 0.06748 11 152 0.6081 6.0350585174566551E-01
2R_16248719_SNP T A 0.06748 11 152 0.6844 6.8029323787317797E-01
2R_16248721_SNP C T 0.4231 66 90 0.3174 3.0164752165620401E-01
2R_16248734_SNP T G 0.1187 19 141 0.8422 8.4142943682569094E-01
2R_16248798_SNP T G 0.08333 13 143 0.8378 8.3386724351268071E-01
2R_16248803_SNP G A 0.07143 11 143 0.7321 7.2403504966746013E-01
2R_16248809_SNP C T 0.07143 11 143 0.8705 8.6604769580921004E-01
2R_16248813_INS C CC 0.4737 72 80 0.5584 5.7637104944375139E-01
2R_16248885_SNP A G 0.2531 41 121 0.07889 7.6055136391563485E-02
2R_16248923_SNP G C 0.3882 59 93 0.6414 6.2839988862810359E-01
2R_16248944_SNP T C 0.3419 53 102 0.4067 3.9638956882032672E-01
2R_16248965_SNP C T 0.4129 64 91 0.7198 7.1147174563319038E-01
2R_16248991_SNP A G 0.3974 62 94 0.5825 5.7227867037473490E-01
2R_16249176_SNP A G 0.1037 17 147 0.4064 4.0145916571121776E-01
2R_16249393_SNP T G 0.06832 11 150 0.9779 9.7748426264186683E-01
2R_16249494_SNP G T 0.1161 18 137 0.6818 6.7236035025979313E-01
2R_16249495_SNP C T 0.1154 18 138 0.6698 6.6073685338065424E-01
2R_16249764_DEL T AA 0.3546 50 91 0.2754 2.5910899189832071E-01
2R_16249964_SNP T A 0.1938 31 129 0.6143 6.1143150875710939E-01
2R_16250061_SNP C T 0.09655 14 131 0.9925 9.9237471999753057E-01
2R_16250067_SNP A G 0.2318 35 116 0.444 4.2974606800698600E-01
2R_16250072_SNP T G 0.1509 24 135 0.469 4.6313445494045957E-01
2R_16250077_SNP T C 0.1656 26 131 0.5461 5.4188682474627203E-01
2R_16250228_SNP A G 0.1411 23 140 0.3036 2.9745014549168836E-01
2R_16250306_SNP T G 0.3292 53 108 0.08028 7.4430509027494013E-02
2R_16250364_SNP C A 0.4872 76 80 0.2434 2.3334742561940780E-01
2R_16250428_SNP C A 0.1104 18 145 0.5961 5.9425912525440894E-01
2R_16250560_SNP T G 0.298 45 106 0.3517 3.3555114648484319E-01
2R_16250886_SNP T A 0.3506 54 100 0.8473 8.4243557712413375E-01
2R_16250887_SNP A T 0.351 53 98 0.7982 7.9204693061679576E-01
2R_16250922_SNP T G 0.3684 56 96 0.6384 6.2885636036408821E-01
2R_16250926_SNP T C 0.3677 57 98 0.9506 9.4891127336167358E-01
2R_16250931_SNP G A 0.3636 56 98 0.844 8.4144420081795102E-01
2R_16250936_SNP T C 0.3718 58 98 0.9175 9.1490147401061461E-01
2R_16250943_SNP C T 0.3553 54 98 0.9258 9.2276978220275263E-01
2R_16251033_SNP T C 0.3822 60 97 0.922 9.2044722833273673E-01
2R_16251297_SNP T A 0.05521 9 154 0.6444 6.4000847921139625E-01
2R_16251397_SNP C G 0.4304 68 90 0.5401 5.3248640391615742E-01
2R_16251477_SNP A C 0.4129 64 91 0.8101 8.0804992234512196E-01
2R_16251589_SNP C T 0.1364 21 133 0.6335 6.2426719024990174E-01
2R_16251761_SNP T C 0.4837 74 79 0.9033 9.0306113694493784E-01
2R_16251799_SNP G A 0.3782 59 97 0.7285 7.2184550382343771E-01
2R_16251861_MNP TGT ATC 0.1304 21 140 0.3266 3.1762950681255342E-01
2R_16251872_SNP T C 0.1313 21 139 0.3266 3.1608051095737333E-01
2R_16251885_SNP T G 0.3158 48 104 0.1441 1.3285798573453289E-01
2R_16251886_SNP A T 0.3141 49 107 0.1739 1.6469135180788452E-01
2R_16251910_SNP T C 0.474 73 81 0.7989 7.9477577476583683E-01
2R_16251937_SNP G T 0.118 19 142 0.1737 1.6615333389514630E-01
2R_16251964_SNP G T 0.08125 13 147 0.6078 6.0406300082969255E-01
2R_16251974_SNP T C 0.4487 70 86 0.9679 9.6720896659845490E-01
2R_16252012_SNP T G 0.3571 55 99 0.9105 9.0741074269511679E-01
2R_16252026_SNP C T 0.2416 36 113 0.4238 4.0182070747399845E-01
2R_16252051_SNP T C 0.3553 54 98 0.9577 9.5596079094090425E-01
2R_16252060_SNP T A 0.3671 58 100 0.9407 9.3940295706371701E-01
2R_16252167_SNP G A 0.4615 72 84 0.6702 6.6183551443852018E-01
2R_16252171_SNP T A 0.1118 18 143 0.2396 2.3505112232741554E-01
2R_16252248_SNP A G 0.2987 46 108 0.3245 3.1380998812987393E-01
2R_16252351_DEL GGG ATATA 0.293 46 111 0.504 4.9606618011624193E-01
2R_16252401_SNP T A 0.391 61 95 0.2734 2.6250777941632797E-01
2R_16252652_SNP G A 0.3101 49 109 0.5894 5.8094202618109470E-01
2R_16252685_SNP A T 0.2625 42 118 0.6249 6.1937480153476732E-01
2R_16252779_SNP A T 0.3007 46 107 0.442 4.2766886382665859E-01
2R_16253304_SNP G A 0.2785 44 114 0.7095 7.0647371915580126E-01
2R_16253452_SNP T C 0.2739 43 114 0.3436 3.3222783665257494E-01
2R_16253554_DEL G GATGG 0.1761 25 117 0.2638 2.8315506261089152E-01
2R_16253594_SNP T C 0.1118 18 143 0.9829 9.8305099391936823E-01
2R_16253785_SNP T A 0.1875 30 130 0.02446 2.2277323331327824E-02
2R_16253788_SNP T A 0.1925 31 130 0.02644 2.4578555260305276E-02
2R_16253813_INS ACA A 0.3026 46 106 0.228 2.1024692071422357E-01
2R_16253834_SNP T C 0.3481 55 103 0.3834 3.7337152069635826E-01
2R_16253858_SNP G A 0.3396 54 105 0.3474 3.3765177477590491E-01
2R_16253928_SNP A C 0.4241 67 91 0.3194 3.0868776096991191E-01
2R_16254101_SNP T C 0.2138 34 125 0.7193 7.1260802668622081E-01
2R_16254117_SNP C G 0.2658 42 116 0.8432 8.4023217363204961E-01
2R_16254229_SNP A T 0.1847 29 128 0.883 8.7966800439712622E-01
2R_16254236_SNP T C 0.07407 12 150 0.3917 3.9318108319193235E-01
2R_16254248_SNP C A 0.1299 20 134 0.2959 2.7684923420122132E-01
2R_16254256_DEL G GGCTTATAAG 0.07547 12 147 0.4767 4.6903518983118653E-01
2R_16254268_SNP C A 0.2102 33 124 0.2712 2.5891399485438926E-01
2R_16254288_SNP A T 0.2099 34 128 0.8512 8.4982148088843967E-01
2R_16254290_SNP G C 0.3576 54 97 0.868 8.6451994077706540E-01
2R_16254295_SNP A G 0.1083 17 140 0.8998 8.9715436334229870E-01
2R_16254319_SNP G C 0.1146 18 139 0.5334 5.2363549869005244E-01
2R_16254783_SNP T A 0.07975 13 150 0.4146 4.0815551791807669E-01
2R_16254800_SNP A G 0.2308 36 120 0.9087 9.0648456835110114E-01
2R_16254811_DEL A AA 0.2535 36 106 0.9458 9.4289936925076467E-01
2R_16254819_SNP C A 0.2025 32 126 0.6368 6.2955250862415246E-01
2R_16254961_SNP A T 0.1944 28 116 0.6839 6.6850892035159482E-01
2R_16254962_SNP A C 0.2368 36 116 0.7696 7.6687817658856927E-01
2R_16254987_SNP T C 0.2278 36 122 0.8455 8.4256865994301355E-01
2R_16255001_SNP A C 0.2763 42 110 0.4021 3.8727693861660029E-01
2R_16255065_SNP A T 0.268 41 112 0.3118 3.0089339037612339E-01
2R_16255128_SNP G A 0.1392 22 136 0.574 5.6482707874065885E-01
2R_16255131_SNP G C 0.1484 23 132 0.7715 7.6503914302124987E-01
2R_16255161_SNP A C 0.1709 27 131 0.3001 2.9060012586472084E-01
2R_16255327_SNP A C 0.2313 31 103 0.2442 2.6555349485808233E-01
2R_16255330_SNP C A 0.3986 55 83 0.3968 3.6967915287687703E-01
2R_16255370_SNP G C 0.06135 10 153 0.741 7.3762313552446768E-01
2R_16255469_SNP T C 0.195 31 128 0.4506 4.4342927804461618E-01
2R_16255954_SNP G A 0.07453 12 149 0.2411 2.3492803014945851E-01
2R_16265190_DEL C CATTCGGCCACATTTT 0.0625 10 150 0.3575 3.4861079432659459E-01
2R_16265397_SNP C T 0.1325 20 131 0.8951 8.9154457530892006E-01
2R_16265426_SNP A C 0.06369 10 147 0.6446 6.3548949414576950E-01
2R_16265436_SNP T C 0.06832 11 150 0.8326 8.2974535870394073E-01
2R_16265606_SNP A C 0.06173 10 152 0.8283 8.2558048934511397E-01
2R_16265731_SNP C A 0.06962 11 147 0.7256 7.1834386332765288E-01
2R_16265842_SNP A T 0.1699 26 127 0.71 6.9903165209245310E-01
2R_16265844_SNP A G 0.1656 26 131 0.7886 7.8234072890307127E-01
2R_16265848_SNP G A 0.1709 27 131 0.8367 8.3229173518877708E-01
2R_16265850_SNP A C 0.1806 28 127 0.9094 9.0596487401242243E-01
2R_16265857_SNP G C 0.1806 28 127 0.8576 8.5333873053836462E-01
2R_16265907_SNP T C 0.3226 50 105 0.4466 4.3902014196263861E-01
2R_16265982_SNP A G 0.05521 9 154 0.7208 7.1897869430137451E-01
2R_16265990_SNP T G 0.1788 27 124 0.4354 4.2442174237182662E-01
2R_16266024_SNP C T 0.1948 30 124 0.2049 1.9983431126761264E-01
2R_16266163_SNP C G 0.0942 13 125 0.8555 8.4379450404969292E-01
2R_16266280_SNP T A 0.4156 64 90 0.1216 1.0730677191399762E-01
2R_16266407_SNP A G 0.08589 14 149 0.1887 1.8295294435450138E-01
2R_16266408_SNP C T 0.3548 55 100 0.2972 2.8143732707903679E-01
2R_16266416_DEL GCCAG G 0.3077 44 99 0.1442 1.5149642521185636E-01
2R_16266447_SNP A C 0.05521 9 154 0.3639 3.5741806599090920E-01
2R_16266547_SNP C T 0.195 31 128 0.9452 9.4466990717770860E-01
2R_16266625_SNP G T 0.1313 21 139 0.2382 2.6164430798041305E-01
2R_16266673_SNP A T 0.3856 59 94 0.2765 2.5982559249062853E-01
2R_16266675_SNP C T 0.3856 59 94 0.2804 2.6332359503876679E-01
2R_16266680_SNP A C 0.3766 58 96 0.1906 1.7592198883118004E-01
2R_16266682_SNP G T 0.1818 28 126 0.01773 1.7027509335903305E-02
2R_16266690_SNP G T 0.3766 58 96 0.1859 1.7144722442986726E-01
2R_16266691_SNP G T 0.3684 56 96 0.1661 1.4964167522113248E-01
2R_16266700_SNP A C 0.3677 57 98 0.1765 1.6382863165053541E-01
2R_16266701_SNP G A 0.375 57 95 0.1665 1.5068752316345879E-01
2R_16266714_SNP A T 0.3636 56 98 0.2738 2.6965814037522451E-01
2R_16266716_DEL AGATTGCACTTTATATATTTAAATAATTTG A 0.3701 57 97 0.2648 2.6257595279707857E-01
2R_16266754_SNP C T 0.1613 25 130 0.01952 1.8374791313409231E-02
2R_16266770_SNP T G 0.183 28 125 0.7022 7.0038559906375153E-01
2R_16266778_SNP G A 0.1883 29 125 0.3682 3.6668270450290419E-01
2R_16266790_SNP T A 0.1484 23 132 0.8876 8.8495539191019346E-01
2R_16266806_SNP A C 0.3701 57 97 0.2596 2.4704567447358661E-01
2R_16266815_SNP C A 0.1401 22 135 0.04015 3.4480038779823176E-02
2R_16266848_SNP C A 0.1429 22 132 0.04553 4.1441273887659155E-02
2R_16266855_SNP T C 0.1477 22 127 0.04442 3.8133448176364722E-02
2R_16266888_SNP T C 0.1046 16 137 0.01877 1.4833457146007379E-02
2R_16266913_SNP G A 0.1154 18 138 0.01664 1.5249687068455418E-02
2R_16266982_SNP C G 0.2469 40 122 0.5091 5.0682164663442753E-01
2R_16267098_SNP A G 0.2194 34 121 0.1551 1.4829012579725565E-01
2R_16267493_SNP A T 0.2229 35 122 0.3555 3.4312066826067233E-01
2R_16267642_SNP C T 0.1788 27 124 0.3284 3.0888970494733503E-01
2R_16267715_SNP T C 0.391 61 95 0.3375 3.2737532943835856E-01
2R_16267764_SNP A T 0.2893 46 113 0.1169 1.0918667336996102E-01
2R_16268067_SNP A G 0.1635 26 133 0.7439 7.3764155435886258E-01
2R_16268172_SNP A G 0.3608 57 101 0.01995 1.9279693579016426E-02
2R_16268173_SNP A G 0.09877 16 146 0.05156 4.8074844959476538E-02
2R_16268298_SNP C T 0.2346 38 124 0.4476 4.4299356709955151E-01
2R_16268487_SNP G C 0.3885 61 96 0.4362 4.2269399795943874E-01
2R_16268500_SNP G T 0.3187 51 109 0.3565 3.5109734736776055E-01
2R_16268510_INS CC C 0.2378 34 109 0.4206 4.4066632038196851E-01
2R_16268530_SNP A T 0.3312 52 105 0.4863 4.7814398368300715E-01
2R_16268532_SNP T C 0.3291 52 106 0.4268 4.1901715958712249E-01
2R_16268637_SNP G A 0.3791 58 95 0.7765 7.6855699172675851E-01
2R_16268661_SNP C T 0.2642 42 117 0.6394 6.3463507327549129E-01
2R_16269031_SNP T C 0.05521 9 154 0.5921 5.8954395581716745E-01
2R_16269063_SNP T C 0.2278 36 122 0.4067 3.9608652554594936E-01
2R_16269186_SNP G A 0.2548 40 117 0.53 5.2483347117797652E-01
2R_16269357_SNP G A 0.1006 16 143 0.3841 3.7545391180813148E-01
2R_16269405_SNP G A 0.1667 26 130 0.1031 9.5733351473085038E-02
2R_16269416_SNP T C 0.1111 18 144 0.515 5.1040129584572269E-01
2R_16269442_SNP G A 0.1 16 144 0.9066 9.0587903730234121E-01
2R_16269463_SNP A C 0.06748 11 152 0.7261 7.2560877229475207E-01
2R_16269598_SNP T A 0.4702 71 80 0.9734 9.7228114039834956E-01
2R_16269599_SNP T G 0.1519 24 134 0.2324 2.2558812815642704E-01
2R_16269681_SNP C T 0.3097 48 107 0.9499 9.4807160494254783E-01
2R_16269888_SNP G C 0.179 29 133 0.298 2.9382783020965164E-01
2R_16269889_SNP G T 0.179 29 133 0.298 2.9382783020965164E-01
2R_16269925_SNP A C 0.179 29 133 0.298 2.9382783020965164E-01
2R_16269950_SNP T C 0.09434 15 144 0.7191 7.1344389287244903E-01
2R_16269957_SNP T A 0.2566 39 113 0.4456 4.3116374265689694E-01
2R_16269967_SNP T C 0.1739 28 133 0.2402 2.3940636623114875E-01
2R_16270161_SNP A G 0.2812 45 115 0.4102 4.0180981051592002E-01
2R_16270260_SNP C T 0.4304 68 90 0.9439 9.4302841447783714E-01
2R_16270263_SNP C T 0.4313 69 91 0.8223 8.1934547297988392E-01
2R_16270274_SNP A G 0.1173 19 143 0.1333 1.2952577349631800E-01
2R_16270280_SNP T C 0.118 19 142 0.1182 1.1498783433329063E-01
2R_16270302_SNP T C 0.15 24 136 0.5467 5.4405303349400835E-01
2R_16270305_SNP A G 0.3333 52 104 0.3386 3.2398738527239668E-01
2R_16270309_SNP T C 0.1509 24 135 0.5499 5.4233427706608583E-01
2R_16270346_SNP T A 0.135 22 141 0.885 8.9388805079039391E-01
2R_16270351_SNP A T 0.284 46 116 0.664 6.6030292435340954E-01
2R_16270380_SNP A T 0.135 22 141 0.2692 2.6287196042663219E-01
2R_16270393_SNP T A 0.1429 22 132 0.2173 2.1073754613564011E-01
2R_16270421_SNP A G 0.3571 55 99 0.2914 2.8899537439398548E-01
2R_16270423_SNP T C 0.1691 23 113 0.5484 5.7855395327356773E-01
2R_16270431_SNP A T 0.2866 45 112 0.7188 7.2086186934785812E-01
2R_16270445_SNP C T 0.3 45 105 0.4176 3.9817060300484153E-01
2R_16270456_SNP G A 0.1062 17 143 0.1294 1.2155784056787411E-01
2R_16270457_SNP T A 0.3182 49 105 0.7738 7.6567577975910917E-01
2R_16270534_SNP A C 0.09375 15 145 0.9106 9.0916575732034444E-01
2R_16270548_SNP A G 0.2857 44 110 0.385 3.6683416245899148E-01
2R_16270556_SNP G A 0.3168 51 110 0.376 3.6686219880628101E-01
2R_16270559_SNP C T 0.2994 47 110 0.3579 3.4432494034589090E-01
2R_16270562_SNP T A 0.2292 33 111 0.4475 4.2615647171113591E-01
2R_16270571_SNP T G 0.05521 9 154 0.3258 3.1963152296167230E-01
2R_16270588_SNP G T 0.1553 25 136 0.1122 1.0750425619045823E-01
2R_16270615_SNP G A 0.1605 26 136 0.1263 1.2245570424187069E-01
2R_16270622_SNP T A 0.05455 9 156 0.3305 3.2678413268762241E-01
2R_16270650_SNP C T 0.2722 43 115 0.8263 8.2294213098604385E-01
2R_16270698_SNP A T 0.1605 26 136 0.1263 1.2245570424187069E-01
2R_16270753_SNP G T 0.1111 18 144 0.4418 4.3895119343355193E-01
2R_16270793_SNP G C 0.3179 48 103 0.9228 9.1985147228856601E-01
2R_16270857_SNP C T 0.0559 9 152 0.09452 8.9044282644778816E-02
2R_16270863_SNP C T 0.06211 10 151 0.06665 6.2138260470218830E-02
2R_16271112_SNP T C 0.09202 15 148 0.5267 5.2623959149111643E-01
2R_16271135_SNP T G 0.09146 15 149 0.2353 2.3044248641987675E-01
2R_16271177_SNP T C 0.4038 63 93 0.2438 2.3596048810646020E-01
2R_16271183_SNP A C 0.06748 11 152 0.1201 1.1692449114950665E-01
2R_16271190_SNP T A 0.2434 37 115 0.2816 2.6562324045266772E-01
2R_16271226_SNP T G 0.05882 9 144 0.7805 7.8318304434536701E-01
2R_16271467_DEL A ATCTAAGGA 0.05405 8 140 0.7635 7.5332432559205664E-01
2R_16271469_SNP G C 0.1029 14 122 0.4287 3.9124574693120839E-01
2R_16271530_SNP G T 0.4103 64 92 0.4024 3.9394059157634587E-01
2R_16271586_SNP C A 0.1226 19 136 0.8354 8.3292501397206198E-01
2R_16271637_SNP C T 0.1176 18 135 0.5776 5.7181539073589183E-01
2R_16271658_SNP T G 0.1688 26 128 0.6568 6.4805220480974590E-01
2R_16271713_SNP G C 0.1456 23 135 0.3439 3.3293386614267972E-01
2R_16271737_SNP C G 0.1166 19 144 0.03411 3.2818986325777975E-02
2R_16271767_SNP T C 0.3526 55 101 0.3457 3.3049899378122816E-01
2R_16271848_SNP T G 0.1935 30 125 0.528 5.2510258976225455E-01
2R_16271870_SNP G T 0.2014 29 115 0.2128 1.8897125633555778E-01
2R_16271962_SNP T C 0.1935 30 125 0.1811 1.6842734683921945E-01
2R_16271986_SNP G T 0.2821 44 112 0.1147 1.0454491681145450E-01
2R_16271988_SNP T G 0.2803 44 113 0.1345 1.2337626044842798E-01
2R_16271998_SNP C T 0.05769 9 147 0.6109 5.9962204960761134E-01
2R_16272021_SNP T A 0.05556 9 153 0.7251 7.2130897044435449E-01
2R_16272025_INS AAA A 0.05488 9 155 0.7214 7.1922078310334658E-01
2R_16272028_SNP T A 0.05488 9 155 0.7214 7.1922078310334658E-01
2R_16272040_SNP T A 0.05625 9 151 0.249 2.3901074652852039E-01
2R_16272089_SNP T C 0.1006 16 143 0.2947 2.8294600343794174E-01
2R_16272168_DEL TTAGACAGGAATATATGC T 0.3026 46 106 0.9467 9.4492870228917447E-01
2R_16272197_SNP G C 0.07317 12 152 0.442 4.3751054781759080E-01
2R_16272200_SNP A G 0.3375 54 106 0.8057 8.0148649617669776E-01
2R_16272300_SNP C T 0.1358 22 140 0.3965 3.8892392154155186E-01
2R_16272330_SNP A C 0.3291 52 106 0.4792 4.6687943187006220E-01
2R_16272332_SNP A G 0.3248 51 106 0.5093 4.9579432950657432E-01
2R_16272351_DEL T TC 0.1268 18 124 0.5882 5.8274292292038521E-01
2R_16272357_SNP G T 0.09615 15 141 0.3365 3.3491830455935612E-01
2R_16272399_SNP A C 0.07975 13 150 0.325 3.1878131819861444E-01
2R_16272497_SNP G T 0.28 42 108 0.3285 3.1295434600663419E-01
2R_16272513_SNP G T 0.2365 35 113 0.6991 6.9209383312250272E-01
2R_16272580_SNP T C 0.07051 11 145 0.5822 5.7128860112961610E-01
2R_16272635_SNP A G 0.06061 10 155 0.4295 4.2601547447481969E-01
2R_16272664_SNP T C 0.2353 36 117 0.499 4.8852690589443171E-01
2R_16272677_SNP T G 0.3182 49 105 0.4317 4.2190093606570245E-01
2R_16272696_SNP T C 0.05488 9 155 0.7699 7.6769582857606644E-01
2R_16272794_SNP A G 0.09756 16 148 0.6992 6.9610593121386932E-01
2R_16272869_SNP G A 0.3613 56 99 0.3441 3.3237998788125178E-01
2R_16273005_SNP T C 0.1887 30 129 0.2877 2.7581517926064603E-01
2R_16273040_SNP T G 0.4718 67 75 0.8589 8.5276460076997340E-01
2R_16273084_SNP A G 0.475 76 84 0.5921 5.8658659337866548E-01
2R_16273094_SNP T C 0.1481 24 138 0.08795 8.2790391819670128E-02
2R_16273136_SNP C T 0.05455 9 156 0.1089 1.0618576995696494E-01
2R_16273345_SNP T C 0.1655 24 121 0.6653 6.4964188267946610E-01
2R_16273441_SNP T C 0.4605 70 82 0.08351 7.8513984255702260E-02
2R_16273447_SNP T G 0.2941 45 108 0.2963 2.8030783136814774E-01
2R_16273517_SNP T C 0.3882 59 93 0.02411 3.1790008406289816E-02
2R_16273585_SNP T C 0.05556 9 153 0.3397 3.3359612971804886E-01
2R_16273726_SNP G C 0.4765 71 78 0.9997 9.9974158406620928E-01
2R_16273753_SNP A G 0.461 71 83 0.2937 2.7750083155555805E-01
2R_16273794_SNP A C 0.3548 55 100 0.3622 3.4744458476774220E-01
2R_16273846_SNP T C 0.2405 38 120 0.5026 4.9855402821343464E-01
2R_16273899_SNP A G 0.2484 40 121 0.6693 6.6687848744570899E-01
2R_16273900_SNP A T 0.1615 26 135 0.9665 9.6600583510068527E-01
2R_16273919_SNP G A 0.2375 38 122 0.8354 8.3438739216969793E-01
2R_16273922_SNP A T 0.07975 13 150 0.4634 4.5978917320017054E-01
2R_16273927_SNP A T 0.07453 12 149 0.632 6.3063488927656364E-01
2R_16273933_SNP G T 0.06832 11 150 0.7182 7.1463124485528673E-01
2R_16273934_SNP A T 0.07453 12 149 0.6168 6.1181263286168241E-01
2R_16273939_SNP G A 0.07362 12 151 0.6058 6.0278072093170865E-01
2R_16273942_SNP A T 0.07362 12 151 0.6058 6.0278072093170865E-01
2R_16273951_SNP A T 0.07453 12 149 0.6057 6.0037264807283874E-01
2R_16273953_SNP A T 0.07453 12 149 0.6057 6.0037264807283874E-01
2R_16273957_SNP T C 0.075 12 148 0.5961 5.9000443335511599E-01
2R_16273974_SNP A T 0.07051 11 145 0.5282 5.1683752653320147E-01
2R_16273977_SNP G A 0.07097 11 144 0.4924 4.7928899975824724E-01
2R_16274002_SNP A G 0.0566 9 150 0.7383 7.3308474051083361E-01
2R_16274009_SNP G C 0.05 8 152 0.622 6.1551238769805250E-01
2R_16274016_SNP C T 0.07453 12 149 0.5911 5.8628546011240978E-01
2R_16274055_SNP C T 0.4575 70 83 0.7938 7.8706235831623428E-01
2R_16274070_SNP G A 0.05 8 152 0.7788 7.7467763171098092E-01
2R_16274199_SNP A T 0.1824 29 130 0.2297 2.2665365074713295E-01
2R_16274282_SNP A G 0.4079 62 90 0.3369 3.2914489042752004E-01
2R_16274289_SNP G C 0.4314 66 87 0.1929 1.7836403382860122E-01
2R_16274293_SNP G A 0.4076 64 93 0.7944 8.0079966277549630E-01
2R_16274316_SNP A G 0.4379 67 86 0.479 4.6508664438537539E-01
2R_16274344_SNP T C 0.07362 12 151 0.4947 4.9153898370811910E-01
2R_16274353_SNP G A 0.05521 9 154 0.6302 6.2771618528207362E-01
2R_16274446_SNP A G 0.3544 56 102 0.3903 3.7790314049227591E-01
2R_16274447_SNP C T 0.2229 35 122 0.303 2.9359639660805126E-01
2R_16274485_SNP C T 0.05488 9 155 0.6726 6.6999783625994036E-01
2R_16274512_SNP C G 0.2595 41 117 0.677 6.7702952010701767E-01
2R_16274530_SNP T C 0.06369 10 147 0.5179 5.0627428113868911E-01
2R_16274575_SNP T G 0.271 42 113 0.2551 2.4217156155357533E-01
2R_16274612_SNP G C 0.09146 15 149 0.3797 3.7485463558651400E-01
2R_16274792_SNP C T 0.1863 30 131 0.2964 2.8732012695735853E-01
2R_16274982_SNP C G 0.2258 35 120 0.3661 3.5387538207274982E-01
2R_16275175_SNP T A 0.4967 76 77 0.2737 2.5892488831939808E-01
2R_16275189_SNP A G 0.3867 58 92 0.3615 3.4212344191682653E-01
2R_16275389_SNP C T 0.3333 51 102 0.07784 6.8995297067123415E-02
2R_16275470_SNP T C 0.3032 47 108 0.1014 9.3056078353761840E-02
2R_16275506_SNP T C 0.4013 63 94 0.09396 8.7666669261709407E-02
2R_16275585_SNP A T 0.329 51 104 0.4895 4.7755845025225185E-01
2R_16275645_SNP T C 0.4065 63 92 0.6679 6.5950674151942468E-01
2R_16275924_SNP G T 0.4967 75 76 0.8638 8.5907465643490633E-01
2R_16275964_SNP C T 0.1582 25 133 0.9373 9.3570004179928024E-01
2R_16275980_SNP A T 0.0828 13 144 0.7158 7.0725449568119059E-01
2R_16276011_SNP T C 0.08917 14 143 0.7898 7.8340725132825395E-01
2R_16276029_SNP A T 0.05195 8 146 0.8154 8.0973987955122040E-01
2R_16276031_MNP AAAA GTTC 0.05806 9 146 0.9084 9.0539255586378631E-01
2R_16276057_SNP G A 0.4752 67 74 0.801 7.9559725094006417E-01
2R_16276062_SNP G T 0.415 61 86 0.8351 8.3071478847340074E-01
2R_16276081_SNP T C 0.3986 59 89 0.5797 5.6665006197693479E-01
2R_16276082_SNP C T 0.05696 9 149 0.5999 5.9939457851643796E-01
2R_16276127_SNP T A 0.42 63 87 0.9453 9.4348079116787420E-01
2R_16276131_SNP T G 0.4133 62 88 0.6145 6.0213112841218797E-01
2R_16276156_SNP G A 0.4737 72 80 0.7832 7.8079528941371557E-01
2R_16276158_SNP C T 0.4706 72 81 0.9766 9.7581723101005935E-01
2R_16276162_SNP T C 0.4362 65 84 0.7038 6.9403716019497619E-01
2R_16276269_SNP T A 0.4966 74 75 0.9889 9.8969850835827278E-01
2R_16276330_SNP A G 0.4636 70 81 0.6236 6.4273770550852993E-01
2R_16276405_SNP G A 0.3961 61 93 0.7936 8.0751771138368189E-01
2R_16276409_SNP G T 0.3907 59 92 0.8723 8.8375347427752771E-01
2R_16276414_SNP C A 0.3947 60 92 0.6591 6.8187891593010275E-01
2R_16276746_DEL CGGGGGGTGGC C 0.4015 53 79 0.9123 9.0836995911841023E-01
2R_16276778_SNP T C 0.1118 18 143 0.5002 4.9699595482600134E-01
2R_16276791_SNP T C 0.5 72 72 0.3281 3.0399497071809400E-01
2R_16276909_SNP A G 0.1062 17 143 0.611 6.0713369625297142E-01
2R_16276934_SNP T A 0.3185 50 107 0.2637 2.5158505601466319E-01
2R_16276965_SNP G A 0.3642 55 96 0.3394 3.5403740038299769E-01
2R_16277097_SNP G A 0.4713 74 83 0.5533 5.4345143276244201E-01
2R_16277110_SNP G A 0.3831 59 95 0.2152 2.0025176258176325E-01
2R_16277133_SNP T C 0.4935 76 78 0.6842 6.7478947807991352E-01
2R_16277134_SNP G T 0.487 75 79 0.7186 7.0985695459725262E-01
2R_16277187_SNP T C 0.4379 67 86 0.9898 9.8952537239417016E-01
2R_16277191_SNP T C 0.4416 68 86 0.9393 9.3784432335385637E-01
2R_16277193_SNP A T 0.06711 10 139 0.6008 5.8290049513010567E-01
2R_16277195_SNP T C 0.4351 67 87 0.8761 8.7235269448140618E-01
2R_16277389_SNP A G 0.2387 37 118 0.8382 8.3366841616670240E-01
2R_16277476_SNP C G 0.1677 26 129 0.4279 4.1078981456179575E-01
2R_16277479_SNP G A 0.3397 53 103 0.6921 6.8260143964492170E-01
2R_16277480_SNP T G 0.329 51 104 0.9098 9.0880631888288566E-01
2R_16277563_SNP G C 0.4 62 93 0.6138 6.0380359565200425E-01
2R_16277586_SNP C T 0.1132 18 141 0.7814 7.7600605642797960E-01
2R_16277590_DEL C CCTTAACTTTCC 0.125 20 140 0.6648 6.5776690965019702E-01
2R_16277595_SNP A C 0.4812 64 69 0.9603 9.5778630077091120E-01
2R_16277608_SNP G C 0.3882 59 93 0.5744 5.5898029165831375E-01
2R_16277613_DEL A AA 0.08497 13 140 0.2374 2.2644609637024382E-01
2R_16277646_SNP A G 0.3291 52 106 0.6174 6.0944452485805456E-01
2R_16277728_SNP G A 0.2229 35 122 0.5636 5.5342590776849909E-01
2R_16277848_SNP G C 0.3439 54 103 0.4559 4.4634006260733872E-01
2R_16277888_SNP C T 0.06289 10 149 0.9115 9.1026152728370680E-01
2R_16277902_SNP T G 0.1603 25 131 0.4348 4.2326968479882165E-01
2R_16278098_SNP A C 0.1474 23 133 0.389 3.7933040280227659E-01
2R_16278340_SNP A G 0.172 27 130 0.8231 8.2102621517311269E-01
2R_16278388_SNP G A 0.1592 25 132 0.7616 7.5724443036373812E-01
2R_16278464_SNP A C 0.06211 10 151 0.9703 9.6986801734145511E-01
2R_16278492_SNP G C 0.1056 17 144 0.5622 5.6445656862924509E-01
2R_16278527_SNP C A 0.4194 65 90 0.4471 4.3465997940856749E-01
2R_16278540_SNP G A 0.4013 63 94 0.585 5.7678646875495521E-01
2R_16278742_SNP T G 0.075 12 148 0.7096 7.0532934503185585E-01
2R_16278745_SNP C G 0.1667 24 120 0.2211 1.9582628124536272E-01
2R_16278835_SNP C A 0.1742 27 128 0.1534 1.4267924362970852E-01
2R_16278840_SNP A T 0.2237 34 118 0.4562 4.4779671434385659E-01
2R_16278853_SNP G T 0.4615 72 84 0.1174 1.0776863597172959E-01
2R_16278988_SNP A C 0.3378 50 98 0.3473 3.2484256571292180E-01
2R_16278998_SNP A C 0.3949 62 95 0.3939 3.8289336458334167E-01
2R_16279056_SNP T C 0.1006 16 143 0.4243 4.1746858742196580E-01
2R_16279087_SNP A G 0.09938 16 145 0.09665 1.0006305530786697E-01
2R_16279115_SNP C G 0.118 19 142 0.7912 7.8738024071642787E-01
2R_16279171_SNP T G 0.4539 69 83 0.06514 8.5079646652359342E-02
2R_16279242_SNP T C 0.283 45 114 0.6262 6.2396248970405410E-01
2R_16279247_SNP T C 0.2812 45 115 0.5373 5.3280322666215185E-01
2R_16279308_SNP G T 0.3648 58 101 0.4357 4.3417422171277964E-01
2R_16279336_DEL GG CAT 0.09396 14 135 0.8863 8.8247204343236252E-01
2R_16279378_SNP A G 0.4258 66 89 0.25 2.3620676898528759E-01
2R_16279449_SNP T A 0.3333 52 104 0.2596 2.4796134926621261E-01
2R_16279526_SNP T C 0.3826 57 92 0.1274 1.2137219384812248E-01
2R_16279539_SNP T G 0.1795 28 128 0.03208 2.7730550470356233E-02
2R_16279631_SNP G A 0.4295 67 89 0.03859 3.8045246157235431E-02
2R_16279759_SNP T C 0.1437 23 137 0.5749 5.6900959378160865E-01
2R_16279799_DEL T TT 0.09615 15 141 0.6621 6.5254059518197938E-01
2R_16279957_SNP G A 0.3399 52 101 0.2609 2.4935331823716622E-01
2R_16280160_SNP G A 0.4575 70 83 0.2674 2.5210816193770791E-01
2R_16280164_SNP T A 0.06135 10 153 0.5418 5.3655417299847530E-01
2R_16280198_SNP T C 0.1375 22 138 0.1933 1.8656732232027506E-01
2R_16280402_SNP T C 0.3013 47 109 0.197 1.9143902527302747E-01
2R_16280563_SNP G A 0.4522 71 86 0.5522 5.4938421609104515E-01
2R_16280567_SNP A G 0.359 56 100 0.4521 4.3932380894474099E-01
2R_16280586_SNP T G 0.07362 12 151 0.4205 4.1452055551699962E-01
2R_16280794_SNP C T 0.06494 10 144 0.3634 3.4709132933546927E-01
2R_16280865_SNP A C 0.1935 30 125 0.2068 1.9412074158257064E-01
2R_16280920_SNP A G 0.05769 9 147 0.1924 1.8577097545223931E-01
2R_16280922_SNP A T 0.1667 26 130 0.1727 1.6136698489215495E-01
2R_16280940_SNP A G 0.1731 27 129 0.132 1.2172300960465099E-01
2R_16281032_SNP T C 0.1975 31 126 0.5735 5.6778536733003160E-01
2R_16281103_SNP G A 0.1125 18 142 0.8246 8.2153700384632800E-01
2R_16281126_SNP G C 0.4771 73 80 0.8362 8.3221487289086471E-01
2R_16281129_SNP A C 0.09259 15 147 0.1405 1.3651513789509084E-01
2R_16281248_SNP A G 0.08917 14 143 0.6004 5.8963593810472015E-01
2R_16281279_SNP A T 0.3544 56 102 0.2421 2.3130598090064380E-01
2R_16281283_SNP C A 0.3608 57 101 0.2739 2.6242646006616177E-01
2R_16281294_SNP A G 0.1329 21 137 0.8614 8.5805950009294407E-01
2R_16281296_SNP A G 0.3506 54 100 0.1633 1.5875187979286998E-01
2R_16281325_SNP A T 0.3567 56 101 0.5183 5.1689443792338574E-01
2R_16281327_SNP C T 0.05488 9 155 0.6832 6.7993432919726948E-01
2R_16281333_SNP G A 0.4214 67 92 0.8393 8.3620047227324912E-01
2R_16281336_SNP T G 0.4241 67 91 0.8224 8.1850772017433759E-01
2R_16281341_SNP T A 0.07453 12 149 0.07044 6.6932585821867674E-02
2R_16281345_SNP G T 0.0604 9 140 0.7286 7.1678772648724054E-01
2R_16281346_SNP C A 0.359 56 100 0.675 6.6656806983878825E-01
2R_16281360_SNP C G 0.05455 9 156 0.6828 6.8050994647679330E-01
2R_16281377_SNP A T 0.2244 35 121 0.6202 6.0948627909058017E-01
2R_16281390_INS TGATT G 0.3706 53 90 0.625 6.0975972118249211E-01
2R_16281395_SNP C T 0.4493 62 76 0.4041 3.6674497795942318E-01
2R_16281396_SNP C A 0.4133 62 88 0.3568 3.3317807221982276E-01
2R_16281397_INS TGAAGCTAGAA T 0.4324 64 84 0.5334 5.3675006417684157E-01
2R_16281399_SNP A T 0.1569 24 129 0.3547 3.4051521430710896E-01
2R_16281400_SNP G A 0.06369 10 147 0.6869 6.7938232307416002E-01
2R_16281402_SNP T A 0.05769 9 147 0.7484 7.4121443193408876E-01
2R_16281403_SNP A G 0.4286 66 88 0.3855 3.6947507599031104E-01
2R_16281404_SNP C T 0.4248 65 88 0.3739 3.6406271783612154E-01
2R_16281405_SNP G A 0.0875 14 146 0.1377 1.3321544536955732E-01
2R_16281407_INS ATTTG T 0.4286 66 88 0.336 3.1988839966626192E-01
2R_16281409_INS ATATA A 0.06369 10 147 0.7247 7.1634730502439092E-01
2R_16281412_SNP G A 0.4286 66 88 0.3523 3.3575261128772438E-01
2R_16281413_SNP A T 0.4286 66 88 0.3706 3.5413976888589227E-01
2R_16281415_SNP A C 0.4718 67 75 0.3269 2.9596293648756178E-01
2R_16281417_SNP A G 0.08642 14 148 0.1292 1.2515560611907794E-01
2R_16281418_SNP T A 0.08075 13 148 0.1334 1.2813254901359239E-01
2R_16281419_DEL A AG 0.08642 14 148 0.1292 1.2515560611907794E-01
2R_16281421_SNP T A 0.4286 66 88 0.336 3.1988839966626192E-01
2R_16281422_SNP A C 0.4351 67 87 0.3802 3.6405982524147185E-01
2R_16281426_SNP A G 0.4248 65 88 0.3069 2.9477846310344646E-01
2R_16281427_SNP T C 0.4172 63 88 0.2982 2.8304196705055273E-01
2R_16281429_INS TAA T 0.4238 64 87 0.3311 3.1638976456890322E-01
2R_16281431_SNP A G 0.4106 62 89 0.4399 4.2992552083361735E-01
2R_16281445_SNP T A 0.1623 25 129 0.3364 3.1956250744660641E-01
2R_16281446_SNP A T 0.07801 11 130 0.8542 8.4587730974295272E-01
2R_16281453_SNP A T 0.1613 25 130 0.3389 3.2361978594660457E-01
2R_16281465_SNP A T 0.08642 14 148 0.1292 1.2515560611907794E-01
2R_16281478_SNP C T 0.07097 11 144 0.7827 7.7451007233260794E-01
2R_16281480_SNP C T 0.1623 25 129 0.2989 2.8398153197798126E-01
2R_16281482_SNP T A 0.06962 11 147 0.7528 7.4707816994573339E-01
2R_16281490_SNP A G 0.327 52 107 0.7921 8.0264490361143137E-01
2R_16281491_SNP C T 0.1818 28 126 0.2858 2.6998095765526886E-01
2R_16281501_SNP T A 0.3885 61 96 0.6754 6.6788769089367728E-01
2R_16281568_SNP G T 0.3438 55 105 0.4455 4.3537896140885224E-01
2R_16281655_SNP T C 0.07792 12 142 0.465 4.5418948334776355E-01
2R_16281669_SNP T C 0.2548 40 117 0.2044 2.0032262348264929E-01
2R_16281681_SNP A G 0.2453 39 120 0.2812 2.6889004974057273E-01
2R_16281686_SNP C A 0.1733 26 124 0.7501 7.4149856110797585E-01
2R_16281741_SNP A C 0.1062 17 143 0.9896 9.8945070404172186E-01
2R_16281797_SNP C T 0.1 16 144 0.6771 6.7236282507988920E-01
2R_16281897_SNP C T 0.4839 75 80 0.08282 7.7377620466109090E-02
2R_16281899_SNP T G 0.4903 76 79 0.1617 1.5390192528285351E-01
2R_16281923_SNP G C 0.1062 17 143 0.7373 7.3455030002514021E-01
2R_16281943_SNP T G 0.2901 47 115 0.4111 4.0567755090650170E-01
2R_16282022_SNP C T 0.09877 16 146 0.02976 2.7282849728270005E-02
2R_16282042_SNP G A 0.09816 16 147 0.03059 2.8402267486802166E-02
2R_16282053_SNP C A 0.3438 55 105 0.1527 1.4629137322710506E-01
2R_16282084_SNP T C 0.0679 11 151 0.5266 5.2086271338182044E-01
2R_16282087_SNP G A 0.07927 13 151 0.04067 3.8579842499509708E-02
2R_16282182_SNP T C 0.1195 19 140 0.9359 9.3493079733443540E-01
2R_16282345_SNP G A 0.4286 66 88 0.375 3.6036003444209397E-01
2R_16282465_SNP T C 0.3899 62 97 0.875 8.7222001132704352E-01
2R_16282553_SNP G A 0.2922 45 109 0.5377 5.3006248816915114E-01
2R_16282571_SNP A T 0.2704 43 116 0.5561 5.4652050043040834E-01
2R_16282718_SNP T C 0.121 19 138 0.5512 5.3921135827648570E-01
2R_16282722_SNP A G 0.3046 46 105 0.9038 8.9927311808324140E-01
2R_16282728_MNP GAA CTC 0.2015 27 107 0.6251 5.9312140482098696E-01
2R_16282748_SNP A T 0.1955 26 107 0.8396 8.2434378035539158E-01
2R_16282752_SNP T G 0.1097 17 138 0.7134 7.0401244612114522E-01
2R_16282753_SNP T G 0.1154 18 138 0.6779 6.6854136154526111E-01
2R_16282766_SNP T A 0.1688 27 133 0.7356 7.3033847943004249E-01
2R_16282773_SNP T C 0.3571 55 99 0.7378 7.3029197168059934E-01
2R_16282794_SNP C A 0.2704 43 116 0.7657 7.6042213783039769E-01
2R_16282813_SNP A G 0.1688 27 133 0.6764 6.7006544646094290E-01
2R_16282815_SNP A G 0.4805 74 80 0.193 1.7761675863396653E-01
2R_16282826_SNP C T 0.2562 41 119 0.751 7.4608151367078357E-01
2R_16282849_SNP A G 0.2911 46 112 0.713 7.0526965936637742E-01
2R_16282926_SNP T C 0.2384 36 115 0.8123 8.0350988463278894E-01
2R_16283033_SNP A C 0.1603 25 131 0.6267 6.1890260492350191E-01
2R_16283038_SNP T G 0.1203 19 139 0.996 9.9593317537448123E-01
2R_16283041_SNP C T 0.1161 18 137 0.9348 9.3275102612456617E-01
2R_16283163_SNP T G 0.1118 18 143 0.5195 5.1252329785769124E-01
2R_16283323_SNP A C 0.2903 45 110 0.5849 5.7340022044441441E-01
2R_16283362_DEL AT G 0.3796 52 85 0.2198 1.9382985298113242E-01
2R_16283366_SNP T C 0.363 49 86 0.1212 1.1071468474965751E-01
2R_16283517_SNP G T 0.1329 19 124 0.6308 6.1220739396744905E-01
2R_16283594_SNP G A 0.09434 15 144 0.9786 9.7803291719580399E-01
2R_16283642_SNP G A 0.4813 77 83 0.4119 4.0360016102950924E-01
2R_16283659_SNP T G 0.3831 59 95 0.424 4.1092069568407474E-01
2R_16283684_SNP T G 0.3885 61 96 0.367 3.5527181550288212E-01
2R_16283701_SNP A G 0.2785 44 114 0.1244 1.2080766438516244E-01
2R_16283725_SNP G T 0.2848 45 113 0.9262 9.2418187732624768E-01
2R_16283732_SNP A T 0.3228 51 107 0.8177 8.1400456911214469E-01
2R_16283758_SNP G C 0.2893 46 113 0.9809 9.8040634019322292E-01
2R_16283770_SNP T C 0.4359 68 88 0.3879 3.7737950028252654E-01
2R_16283785_SNP A T 0.3063 49 111 0.7765 7.7153438816091358E-01
2R_16283800_SNP A C 0.3063 49 111 0.798 7.9342655969854214E-01
2R_16284023_SNP G T 0.07317 12 152 0.456 4.5115295122145571E-01
2R_16284104_SNP G A 0.2 32 128 0.5568 5.4799537781108265E-01
2R_16284265_SNP A G 0.0679 11 151 0.5909 5.8497051812621081E-01
2R_16284268_SNP T C 0.239 38 121 0.04101 3.6307045102097542E-02
2R_16284274_SNP G C 0.1887 30 129 0.894 8.9199733341046306E-01
2R_16284286_SNP A G 0.2595 41 117 0.08552 7.7698752943747409E-02
2R_16284400_SNP T G 0.2372 37 119 0.8345 8.3019320679104580E-01
2R_16284429_SNP C G 0.3836 61 98 0.2839 2.7709278602184417E-01
2R_16284438_INS A AA 0.411 60 86 0.3038 2.8428627287503161E-01
2R_16284517_SNP C G 0.3831 59 95 0.3509 3.3179680725668625E-01
2R_16284520_SNP G C 0.3677 57 98 0.5283 5.2469251858766031E-01
2R_16284782_SNP G A 0.3438 55 105 0.3571 3.5347239436473055E-01
2R_16284790_SNP C G 0.06832 11 150 0.7101 7.0514990175923065E-01
2R_16284804_SNP A G 0.141 22 134 0.9436 9.4267465023414188E-01
2R_16284824_INS CGTCGCCCATCC C 0.1351 20 128 0.8945 8.9029710412971963E-01
2R_16284825_INS ATCGCCCAGCCA A 0.461 65 76 0.1329 1.1702560865921052E-01
2R_16284895_SNP G A 0.08228 13 145 0.9169 9.1544420596826637E-01
2R_16284912_SNP G T 0.08125 13 147 0.4096 3.9957030427260065E-01
2R_16284913_SNP G A 0.06211 10 151 0.4337 4.2465619404074595E-01
2R_16284922_SNP C T 0.4304 68 90 0.124 1.1583633781052161E-01
2R_16284945_SNP A G 0.3608 57 101 0.09718 8.9948339813823552E-02
2R_16284965_SNP A G 0.3846 60 96 0.03462 3.4019321825108598E-02
2R_16284972_SNP G T 0.05063 8 150 0.9745 9.7375421710595245E-01
2R_16284976_SNP A T 0.05696 9 149 0.9114 9.0883379526408137E-01
2R_16284988_SNP C G 0.4906 78 81 0.116 1.0931776442103225E-01
2R_16284997_SNP G T 0.3613 56 99 0.0942 8.4824784124870045E-02
2R_16285033_SNP T G 0.5 78 78 0.1313 1.2156727866038597E-01
2R_16285095_SNP T A 0.06135 10 153 0.7343 7.3368407160111859E-01
2R_16285117_SNP A C 0.06875 11 149 0.9508 9.4973658240532410E-01
2R_16285351_SNP G A 0.2745 42 111 0.7219 7.1243764636545270E-01
2R_16285381_SNP T G 0.09202 15 148 0.7576 7.5471312093588638E-01
2R_16285448_SNP T C 0.3376 53 104 0.9632 9.6223071433128360E-01
2R_16285562_SNP T G 0.07927 13 151 0.873 8.7161208717148919E-01
2R_16285627_SNP A G 0.2549 39 114 0.596 5.8437688096607376E-01
2R_16285682_SNP A G 0.3245 49 102 0.6011 5.8705896886419429E-01
2R_16285718_SNP T G 0.06832 11 150 0.438 4.3585133508378948E-01
2R_16285744_SNP A T 0.2548 40 117 0.8511 8.4734780354322481E-01
2R_16285766_SNP A T 0.2089 33 125 0.9005 8.9934390585234814E-01
2R_16285770_SNP T G 0.09554 15 142 0.7145 7.1314218316709210E-01
2R_16285782_SNP T C 0.3618 55 97 0.8854 8.8192220973027646E-01
2R_16285790_SNP A C 0.0559 9 152 0.8266 8.2527230143238850E-01
2R_16285791_SNP T A 0.4408 67 85 0.9129 9.0896612600218718E-01
2R_16285794_SNP C T 0.1062 17 143 0.7747 7.7087749584545251E-01
2R_16285806_SNP C T 0.3038 48 110 0.7643 7.5892697181035618E-01
2R_16286308_SNP G A 0.3885 61 96 0.6495 6.4106452939783287E-01
2R_16286537_SNP T C 0.08917 14 143 0.7309 7.2851260777533455E-01
2R_16286571_SNP T C 0.2905 43 105 0.7717 7.8073834889627292E-01
2R_16286588_SNP G A 0.1069 17 142 0.9362 9.3487398728370164E-01
2R_16286669_SNP T C 0.3397 53 103 0.8221 8.1723444759742470E-01
2R_16286683_SNP T A 0.3399 52 101 0.8973 8.9494820367061534E-01
2R_16286726_SNP A G 0.4038 63 93 0.8869 8.8433504397373797E-01
2R_16286747_SNP T A 0.3631 57 100 0.8406 8.3686569106247377E-01
2R_16286749_SNP G T 0.3613 56 99 0.8228 8.1820677249041251E-01
2R_16286791_SNP A C 0.2115 33 123 0.7739 7.6782020996436617E-01
2R_16286810_SNP A C 0.05625 9 151 0.3812 3.7172184899753524E-01
2R_16286825_SNP A G 0.1447 23 136 0.8353 8.3195834066179297E-01
2R_16286843_SNP A G 0.4079 62 90 0.6447 6.3471485726824728E-01
2R_16286916_SNP A G 0.2886 43 106 0.723 7.1204002848962711E-01
2R_16286937_SNP C T 0.07317 12 152 0.6547 6.5117399732825987E-01
2R_16286942_SNP C T 0.2857 44 110 0.6833 6.7415451050559461E-01
2R_16286947_SNP T C 0.2792 43 111 0.623 6.1755538567335500E-01
2R_16286968_SNP T C 0.2911 46 112 0.6233 6.1592552259156519E-01
2R_16286974_SNP A G 0.2885 45 111 0.5356 5.2717205453308758E-01
2R_16287015_SNP C G 0.06061 10 155 0.4405 4.3701950569856407E-01
2R_16287044_SNP A G 0.06098 10 154 0.4493 4.4511722993925895E-01
2R_16287048_SNP G C 0.2051 32 124 0.2838 2.7037700936129372E-01
2R_16287052_SNP G A 0.1401 22 135 0.7637 7.6081780760268058E-01
2R_16287079_SNP G T 0.1401 22 135 0.991 9.9076077946190477E-01
2R_16287081_SNP A G 0.05488 9 155 0.07678 7.3707227065912317E-02
2R_16287095_SNP C T 0.1338 21 136 0.9829 9.8244961934699515E-01
2R_16287096_SNP G A 0.2215 35 123 0.1271 1.1803444960052045E-01
2R_16287099_INS G GG 0.2179 34 122 0.1188 1.0783927630294521E-01
2R_16287102_SNP T C 0.2215 35 123 0.1271 1.1803444960052045E-01
2R_16287104_DEL TGTATG CA 0.2229 35 122 0.1308 1.2050715375281784E-01
2R_16287118_SNP T C 0.2273 35 119 0.1358 1.2189081965718518E-01
2R_16287121_INS T TAGCA 0.2229 35 122 0.1308 1.2050715375281784E-01
2R_16287124_SNP T C 0.2273 35 119 0.1456 1.3165891403901075E-01
2R_16287131_SNP C T 0.2215 35 123 0.1325 1.2327292867974449E-01
2R_16287140_SNP T C 0.2532 39 115 0.1852 1.6976676244592037E-01
2R_16287279_SNP A T 0.3503 55 102 0.5506 5.4694540333574526E-01
2R_16287286_SNP G A 0.4167 65 91 0.5326 5.2373552737214901E-01
2R_16287342_SNP T G 0.06098 10 154 0.7568 7.5545470504154855E-01
2R_16287347_SNP A C 0.1962 31 127 0.9269 9.2529521230185696E-01
2R_16287356_SNP A G 0.06098 10 154 0.7568 7.5545470504154855E-01
2R_16287371_SNP A G 0.3438 55 105 0.8214 8.1849085012209977E-01
2R_16287444_SNP A G 0.08025 13 149 0.5126 5.0769452873653109E-01
2R_16287607_SNP G A 0.08025 13 149 0.8528 8.5130312604460978E-01
2R_16287733_DEL GA G 0.1667 24 120 0.007717 1.0231901099803400E-02
2R_16287739_SNP G C 0.1801 29 132 0.02302 2.0397771798062982E-02
2R_16287758_SNP A C 0.09202 15 148 0.205 1.9890825629894782E-01
2R_16287881_SNP A G 0.3974 62 94 0.119 1.2182831209462108E-01
2R_16287948_SNP A C 0.08589 14 149 0.6414 6.3760250414915587E-01
2R_16287970_SNP A G 0.2761 45 118 0.01956 1.8036228878830250E-02
2R_16288073_SNP C G 0.09259 15 147 0.51 5.0304655669657850E-01
2R_16288134_SNP T C 0.1572 25 134 0.5167 5.0885670467808519E-01
2R_16288191_SNP T G 0.2075 33 126 0.3035 2.9281341282914353E-01
2R_16288192_SNP A C 0.2062 33 127 0.3164 3.0654780525540071E-01
2R_16288207_SNP C G 0.3439 54 103 0.541 5.3699810780776436E-01
2R_16288220_SNP A C 0.2112 34 127 0.2706 2.6160465553762768E-01
2R_16288236_SNP C T 0.1195 19 140 0.07934 7.2483356523108500E-02
2R_16288253_SNP G C 0.4367 69 89 0.7745 7.6865009178872512E-01
2R_16288282_SNP C A 0.4204 66 91 0.732 7.2637845330452855E-01
2R_16288302_SNP G A 0.2436 38 118 0.5533 5.4181865674166929E-01
2R_16288305_SNP T A 0.1962 31 127 0.3814 3.7149065332477960E-01
2R_16288425_SNP C T 0.3782 59 97 0.3178 3.0643008678653638E-01
2R_16288477_SNP G A 0.07975 13 150 0.02392 2.2207468350450385E-02
2R_16288573_SNP A C 0.3791 58 95 0.5174 5.0522194664274123E-01
2R_16288703_SNP G A 0.4654 74 85 0.666 6.5932373283908419E-01
2R_16288802_SNP T C 0.3248 51 106 0.5659 5.5718950612276563E-01
2R_16288827_SNP C A 0.1962 31 127 0.4103 4.0172563777200077E-01
2R_16288841_SNP T G 0.1056 17 144 0.03956 3.6132728086035196E-02
2R_16288917_SNP T C 0.1187 19 141 0.8091 8.0494360672806720E-01
2R_16288962_DEL C CTTCG 0.2282 34 115 0.6974 6.8339219086752778E-01
2R_16289023_SNP T C 0.2956 47 112 0.9533 9.5235246542851171E-01
2R_16289150_SNP A G 0.1329 21 137 0.8207 8.1564188712464725E-01
2R_16289158_DEL C CCG 0.2215 33 116 0.8061 7.9701622349171153E-01
2R_16289285_SNP G C 0.06098 10 154 0.1748 1.7026864307598732E-01
2R_16289299_SNP T C 0.06707 11 153 0.1723 1.7218383132145165E-01
2R_16289319_SNP T C 0.1529 24 133 0.8706 8.7045862929760864E-01
2R_16289447_SNP G A 0.3642 55 96 0.5988 5.9359939361871161E-01
2R_16289550_SNP A C 0.3015 41 95 0.5659 5.3870738047847766E-01
2R_16289643_SNP A C 0.1456 23 135 0.9904 9.9016768857708681E-01
2R_16289648_SNP A G 0.4133 62 88 0.9693 9.6827407789818165E-01
2R_16289753_INS GG G 0.07586 11 134 0.2975 2.7219041341412353E-01
2R_16289780_SNP T A 0.3846 60 96 0.1754 1.6511238571018805E-01
2R_16289814_SNP C G 0.1125 18 142 0.02252 2.0136859104251951E-02
2R_16289855_SNP A C 0.05488 9 155 0.6257 6.2208536441905582E-01
2R_16289872_SNP C T 0.1195 19 140 0.5352 5.2653685034455555E-01
2R_16289875_SNP G T 0.1195 19 140 0.5562 5.4741565317349916E-01
2R_16289876_SNP A G 0.09877 16 146 0.02089 1.9133995842306271E-02
2R_16289887_SNP T C 0.325 52 108 0.2354 2.2508733198157682E-01
2R_16289928_SNP A C 0.1203 19 139 0.497 4.9112155318426409E-01
2R_16289977_SNP A C 0.1329 21 137 0.7792 7.7360237571506540E-01
2R_16290003_SNP T G 0.1125 18 142 0.4204 4.1289371204757863E-01
2R_16290016_SNP G A 0.2115 33 123 0.07932 7.2677950183466677E-02
2R_16290050_SNP T G 0.1375 22 138 0.03348 3.0068370365853997E-02
2R_16290051_SNP T G 0.1429 23 138 0.03762 3.4484829579586471E-02
2R_16290168_SNP T C 0.1397 19 117 0.717 7.0426494031990772E-01
2R_16290190_SNP G A 0.1481 24 138 0.4859 4.8394553436725107E-01
2R_16290316_SNP A G 0.4395 69 88 0.3826 3.6899013294725713E-01
2R_16290611_SNP A C 0.09259 15 147 0.1282 1.3566805444541674E-01
2R_16290613_SNP A G 0.06135 10 153 0.4528 4.4709491341751972E-01
2R_16290618_SNP T A 0.09032 14 141 0.05072 4.9642752399855224E-02
2R_16290680_SNP G A 0.07927 13 151 0.9546 9.5429676000050101E-01
2R_16290821_SNP T C 0.09259 15 147 0.9943 9.9423328209487294E-01
2R_16290866_SNP A G 0.1962 31 127 0.7898 7.8471243832838633E-01
2R_16290927_SNP T A 0.118 19 142 0.4355 4.2857974491714301E-01
2R_16290944_SNP G A 0.1104 18 145 0.6496 6.4535783557319659E-01
2R_16290960_SNP T A 0.06135 10 153 0.5083 5.0526868463747165E-01
2R_16290965_SNP T C 0.06135 10 153 0.5083 5.0526868463747165E-01
2R_16290998_SNP G A 0.4615 72 84 0.3029 2.9286318616105600E-01
2R_16291002_SNP T C 0.3019 48 111 0.9644 9.6348608234557587E-01
2R_16291003_SNP T C 0.0875 14 146 0.8216 8.1809221289322975E-01
2R_16291009_SNP G A 0.3269 51 105 0.9902 9.9082902719343569E-01
2R_16291118_SNP T G 0.07317 12 152 0.6417 6.3809353188387108E-01
2R_16291144_SNP A G 0.0625 10 150 0.8591 8.5583792659349311E-01
2R_16291147_SNP A T 0.0625 10 150 0.8369 8.3406200483543080E-01
2R_16291197_SNP C T 0.1553 25 136 0.957 9.5643394308991725E-01
2R_16291240_SNP C G 0.2365 35 113 0.8875 8.8275474840104151E-01
2R_16291256_SNP A T 0.1837 27 120 0.4594 4.3526658155151532E-01
2R_16291282_SNP A G 0.05455 9 156 0.6935 6.9125018511682235E-01
2R_16291298_SNP A G 0.2062 33 127 0.06184 6.0785893822696745E-02
2R_16291571_SNP A G 0.1569 24 129 0.8656 8.5997620440844869E-01
2R_16291620_SNP A G 0.2201 35 124 0.5411 5.3495055423337301E-01
2R_16291646_SNP G T 0.122 20 144 0.6976 6.9492583967430044E-01
2R_16291670_SNP A C 0.1795 28 128 0.2319 2.1770162549712679E-01
2R_16291691_SNP A G 0.07643 12 145 0.3645 3.5539992294280998E-01
2R_16291767_SNP A C 0.08025 13 149 0.1146 1.0871917599779446E-01
2R_16291790_SNP T C 0.1341 22 142 0.7614 7.5893548317884485E-01
2R_16291799_SNP G A 0.09091 15 150 0.1751 1.7184021017155926E-01
2R_16291810_SNP G C 0.08025 13 149 0.1163 1.1066484142084221E-01
2R_16291849_SNP T C 0.06748 11 152 0.5653 5.5994712902111821E-01
2R_16291889_INS AA A 0.46 69 81 0.2659 2.4841247328628113E-01
2R_16292000_SNP A C 0.1118 18 143 0.6925 7.0604130889737793E-01
2R_16292057_SNP C T 0.141 22 134 0.8463 8.4287093129994672E-01
2R_16292135_SNP T C 0.06707 11 153 0.6962 6.9322467074562377E-01
2R_16292304_INS CT C 0.106 16 135 0.8297 8.2340274575161188E-01
2R_16292312_SNP T A 0.25 40 120 0.6321 6.2508782809424290E-01
2R_16292322_SNP G A 0.1 15 135 0.8521 8.4525390603312189E-01
2R_16292448_SNP T G 0.3121 49 108 0.6372 6.4316039480864939E-01
2R_16292493_SNP C G 0.09317 15 146 0.1839 1.8218442119062017E-01
2R_16292554_SNP C G 0.4837 74 79 0.1503 1.4079041308759355E-01
2R_16292629_SNP G C 0.06211 10 151 0.4888 4.8174674418154340E-01
2R_16292652_SNP T A 0.1986 28 113 0.1626 1.3809416253920515E-01
2R_16292667_SNP C A 0.2222 32 112 0.1662 1.4893994758043683E-01
2R_16292680_SNP T C 0.121 19 138 0.01494 1.2148544255523003E-02
2R_16292683_SNP G A 0.1987 30 121 0.4147 3.9607566938182848E-01
2R_16292725_SNP C T 0.1818 28 126 0.1389 1.2654104247524556E-01
2R_16292842_SNP C T 0.05128 8 148 0.385 3.6930180262504098E-01
2R_16292849_SNP T A 0.2092 32 121 0.1622 1.4701316660779840E-01
2R_16292918_SNP T C 0.2157 33 120 0.1269 1.1320683104721296E-01
2R_16292969_SNP A G 0.2848 43 108 0.2548 2.3870513667666005E-01
2R_16293061_SNP T A 0.1611 24 125 0.01791 1.2347104408430754E-02
2R_16293179_SNP A G 0.1026 16 140 0.4013 3.8890308096333714E-01
2R_16293251_SNP A T 0.0641 10 146 0.8688 8.6477659877695845E-01
2R_16293257_SNP A G 0.07692 12 144 0.1244 1.1219207903052253E-01
2R_16293323_SNP A G 0.2148 32 117 0.9767 9.7541506644210596E-01
2R_16293369_SNP T C 0.2467 37 113 0.7982 7.8935713422915166E-01
2R_16293387_SNP A T 0.1019 16 141 0.5779 5.6851396132830867E-01
2R_16293430_SNP G T 0.06918 11 148 0.8391 8.3519342562503440E-01
2R_16293476_SNP G A 0.0596 9 142 0.9953 9.9505362811280407E-01
2R_16293571_SNP C T 0.2177 32 115 0.1289 1.1372097884983279E-01
2R_16293581_SNP G A 0.2532 39 115 0.6655 6.5941362064269671E-01
2R_16293671_SNP C T 0.06289 10 149 0.9197 9.1933321987892880E-01
2R_16293699_SNP T G 0.09259 15 147 0.9802 9.8019095381291277E-01
2R_16293700_SNP T C 0.1062 17 143 0.3737 3.6355082990727339E-01
2R_16293902_SNP T C 0.0625 10 150 0.7225 7.1969940243228137E-01
2R_16294132_SNP C A 0.1456 23 135 0.5827 5.8394623400434864E-01
2R_16294201_SNP A G 0.2675 42 115 0.4876 4.7875787282992377E-01
2R_16294339_SNP T A 0.3935 61 94 0.6142 6.0489310652763073E-01
2R_16294346_SNP G A 0.1437 23 137 0.6614 6.5488657881874990E-01
2R_16294366_SNP C T 0.1688 27 133 0.5422 5.3328335904699120E-01
2R_16294433_SNP G A 0.3503 55 102 0.6235 6.1263603626858854E-01
2R_16294462_SNP A G 0.3057 48 109 0.9618 9.6416011567776305E-01
2R_16294506_SNP G A 0.1899 30 128 0.3882 3.8326061900446007E-01
2R_16294511_SNP T A 0.2437 39 121 0.5094 5.0146521151571588E-01
2R_16294534_SNP C A 0.2562 41 119 0.5649 5.5831795731545308E-01
2R_16294631_SNP A G 0.2112 34 127 0.2233 2.1960953462694321E-01
2R_16294640_SNP T G 0.0566 9 150 0.9285 9.2737237274672024E-01
2R_16294644_SNP T G 0.2109 31 116 0.1512 1.3266416130653902E-01
2R_16294648_SNP G T 0.06623 10 141 0.9847 9.8402583226833729E-01
2R_16294650_SNP G A 0.3061 45 102 0.2422 2.1995895540871746E-01
2R_16294653_SNP G C 0.3147 45 98 0.2718 2.4740512608948839E-01
2R_16294654_SNP A T 0.3537 52 95 0.9094 9.0696142399840352E-01
2R_16294661_SNP A T 0.3481 55 103 0.3608 3.4986949557946467E-01
2R_16294686_INS CATTCAATATGT G 0.05096 8 149 0.6148 6.0674112319502016E-01
2R_16294693_SNP C A 0.075 12 148 0.6842 6.7876947984218305E-01
2R_16294706_SNP C T 0.06369 10 147 0.5864 5.7817875288333176E-01
2R_16294753_SNP A C 0.07407 12 150 0.3338 3.2603807434970378E-01
2R_16294770_SNP T C 0.06061 10 155 0.9578 9.5749138945639112E-01
2R_16294795_SNP T G 0.2581 40 115 0.4364 4.2826277374039046E-01
2R_16294809_SNP A C 0.3205 50 106 0.5654 5.5521010331377019E-01
2R_16294819_SNP T C 0.1534 25 138 0.9522 9.5158572492376459E-01
2R_16294892_SNP T C 0.1667 26 130 0.7 6.9290240171098527E-01
2R_16294972_SNP C G 0.2078 32 122 0.2213 2.0780555388800326E-01
2R_16294984_SNP T C 0.475 76 84 0.5399 5.3128862375543107E-01
2R_16295097_DEL C CGTTTAT 0.2039 31 121 0.7536 7.7337595409656845E-01
2R_16295128_INS ACA A 0.1489 21 120 0.8052 8.1632861312757621E-01
2R_16295343_SNP A C 0.1895 29 124 0.8271 8.2102119370605986E-01
2R_16295473_SNP T C 0.1313 21 139 0.5993 5.9266692731540394E-01
2R_16295524_SNP T C 0.06748 11 152 0.9745 9.7425022470987477E-01
2R_16295563_INS GATGGCGGCG G 0.05369 8 141 0.6384 6.2268205860542980E-01
2R_16295565_SNP T G 0.1007 15 134 0.9664 9.6486288945744825E-01
2R_16295614_SNP A C 0.05521 9 154 0.8094 8.0738402929654429E-01
2R_16295687_SNP A T 0.4494 71 87 0.332 3.1967036170372520E-01
2R_16295757_SNP A G 0.05556 9 153 0.5519 5.5026137705880895E-01
2R_16295977_SNP G A 0.3397 53 103 0.9559 9.5492839616417591E-01
2R_16295979_SNP A T 0.05063 8 150 0.6059 5.9562067470099489E-01
2R_16296011_SNP C A 0.05063 8 150 0.6059 5.9562067470099489E-01
2R_16296089_SNP T C 0.4662 69 79 0.9039 8.9987149071560668E-01
2R_16296109_SNP C T 0.0625 10 150 0.9102 9.0833020080948823E-01
2R_16296142_SNP A C 0.2468 39 119 0.9099 9.0862915289324619E-01
2R_16296179_SNP A G 0.1375 22 138 0.4552 4.4710761537110866E-01
2R_16296219_SNP G C 0.135 22 141 0.758 7.5496060176028945E-01
2R_16296331_SNP C T 0.4258 66 89 0.9596 9.5907157972827584E-01
2R_16296392_SNP T C 0.2278 36 122 0.8237 8.1937773991508056E-01
2R_16296397_SNP A G 0.2803 44 113 0.4243 4.1045620106452074E-01
2R_16296412_SNP G C 0.414 65 92 0.4045 3.9394657162055158E-01
2R_16296422_SNP G T 0.195 31 128 0.5004 4.9019221007961311E-01
2R_16296423_SNP A G 0.2821 44 112 0.7711 7.6350665486388114E-01
2R_16296493_SNP A C 0.2453 39 120 0.7717 7.6631899941727344E-01
2R_16296502_SNP G T 0.2484 39 118 0.7973 7.9132629465677251E-01
2R_16296508_SNP C A 0.3836 61 98 0.5104 5.0461831008811475E-01
2R_16296524_SNP T G 0.2975 47 111 0.6167 6.0735774242698781E-01
2R_16296551_SNP G A 0.05556 9 153 0.9362 9.3531666851016193E-01
2R_16296558_SNP A C 0.2468 39 119 0.7733 7.6840545304981245E-01
2R_16296618_SNP G C 0.1677 27 134 0.9439 9.4383814927132126E-01
2R_16296739_SNP G C 0.4395 69 88 0.4236 4.2269704892390181E-01
2R_16296742_SNP T G 0.1227 20 143 0.1957 1.8997573353667108E-01
2R_16296785_SNP A G 0.08642 14 148 0.5084 5.0156888319953497E-01
2R_16296787_SNP T C 0.359 56 100 0.4536 4.4943459666414654E-01
2R_16296959_SNP A G 0.2062 33 127 0.3075 2.9942855434358207E-01
2R_16296962_DEL G GTAGAGCGG 0.06748 11 152 0.8885 8.8703182091493871E-01
2R_16296963_SNP T C 0.469 68 77 0.4548 4.6068046349470448E-01
2R_16296968_SNP C T 0.226 33 113 0.8572 8.5837170055035084E-01
2R_16296971_SNP T A 0.4211 64 88 0.8771 8.7281361531041401E-01
2R_16296975_SNP A G 0.05 8 152 0.6473 6.4159885719269960E-01
2R_16297001_SNP T C 0.2188 35 125 0.9038 9.0172657732731099E-01
2R_16297053_SNP A G 0.06832 11 150 0.8911 8.8925719312164320E-01
2R_16297059_DEL AA A 0.2069 30 115 0.7644 7.5314314643530877E-01
2R_16297067_SNP G T 0.1975 32 130 0.7375 7.3342764658327375E-01
2R_16297122_SNP G C 0.1887 30 129 0.5245 5.1702247663406897E-01
2R_16297158_SNP G T 0.1582 25 133 0.3392 3.2638051800343315E-01
2R_16297159_SNP G T 0.1006 16 143 0.1915 1.8185326207963082E-01
2R_16297161_SNP C T 0.2342 37 121 0.5719 5.6571013361597200E-01
2R_16297164_SNP G C 0.1625 26 134 0.5929 5.8448397867477708E-01
2R_16297267_SNP T G 0.3057 48 109 0.8613 8.5802552376023888E-01
2R_16297274_SNP T C 0.2922 45 109 0.9 8.9782095717468158E-01
2R_16297284_SNP G A 0.3057 48 109 0.8613 8.5802552376023888E-01
2R_16297308_SNP A C 0.3816 58 94 0.2722 2.6815807066981956E-01
2R_16297421_SNP G T 0.34 51 99 0.5953 5.7987954351100512E-01
2R_16297538_SNP A C 0.05844 9 145 0.872 8.6686518594459561E-01
2R_16297559_SNP T C 0.3846 55 88 0.2345 2.1665299835487384E-01
2R_16297575_SNP T A 0.4868 74 78 0.1469 1.3914313743450024E-01
2R_16297578_SNP A C 0.1056 17 144 0.72 7.1656626146713309E-01
2R_16297602_SNP A G 0.2579 41 118 0.1913 1.8353125836274731E-01
2R_16297697_SNP G T 0.3958 57 87 0.6404 6.2135326724477946E-01
2R_16297786_SNP C G 0.09877 16 146 0.7937 7.9076044380943333E-01
2R_16297866_INS AA A 0.07432 11 137 0.01173 1.2455462459187074E-02
2R_16297996_SNP T A 0.125 20 140 0.4866 4.8495580541470762E-01
2R_16298057_SNP T G 0.06452 10 145 0.8026 7.9534579853893450E-01
2R_16298256_SNP T C 0.5 77 77 0.7762 7.7141672105972869E-01
2R_16298258_SNP A C 0.05455 9 156 0.8777 8.7678084113735855E-01
2R_16298376_SNP G A 0.3506 54 100 0.9887 9.8846978526284912E-01
2R_16298455_SNP C G 0.2125 34 126 0.4458 4.3559490317075000E-01
2R_16298470_SNP G A 0.3506 54 100 0.8251 8.1893063279730294E-01
2R_16298487_SNP T C 0.2372 37 119 0.7864 7.8103781783124271E-01
2R_16298496_SNP C A 0.3684 56 96 0.6668 6.5628325591562442E-01
2R_16298524_SNP A C 0.1519 24 134 0.9127 9.1207554468040197E-01
2R_16298529_SNP T G 0.3875 62 98 0.544 5.3703605469237314E-01
2R_16298530_SNP C G 0.3836 61 98 0.5109 5.0279874796551205E-01
2R_16298535_DEL C CTGTAGC 0.3671 58 100 0.1921 1.8398790836213808E-01
2R_16298548_SNP A T 0.3631 57 100 0.2283 2.1591271907865095E-01
2R_16298549_SNP G A 0.3631 57 100 0.2822 2.7000989171126055E-01
2R_16298560_SNP A C 0.2188 35 125 0.8977 8.9557483517195813E-01
2R_16298564_SNP A C 0.2125 34 126 0.9614 9.6066216752410438E-01
2R_16298587_SNP G A 0.3727 60 101 0.6837 6.8007719153871893E-01
2R_16298596_SNP C A 0.2174 35 126 0.983 9.8275638098058682E-01
2R_16298598_SNP T C 0.2222 36 126 0.9561 9.5554295189314553E-01
2R_16298614_SNP T C 0.3774 60 99 0.5225 5.1393882662289314E-01
2R_16298618_SNP A G 0.3758 59 98 0.457 4.4575258615135871E-01
2R_16298634_SNP A T 0.3782 59 97 0.6603 6.5762352967518134E-01
2R_16298650_INS T ATC 0.3949 62 95 0.6164 6.0699663536810866E-01
2R_16298711_SNP C T 0.3822 60 97 0.5026 4.9145792238495034E-01
2R_16298728_SNP C T 0.1925 31 130 0.958 9.5722612682806230E-01
2R_16298744_SNP C T 0.3711 59 100 0.4574 4.4810385229075367E-01
2R_16298968_SNP T C 0.4903 76 79 0.7812 7.7512541062082674E-01
2R_16298981_DEL C CAAACCC 0.4658 68 78 0.9092 9.0516486449638733E-01
2R_16298992_SNP A C 0.3333 51 102 0.8811 8.7757536497653310E-01
2R_16299135_SNP A C 0.1195 19 140 0.8284 8.2460037609688475E-01
2R_16299299_SNP A G 0.2298 37 124 0.4514 4.4711731019801892E-01
2R_16299321_SNP G A 0.07742 12 143 0.8363 8.3030386243461540E-01
2R_16299358_DEL G GCTG 0.2652 35 97 0.7878 7.7078569165706656E-01
2R_16299417_SNP A T 0.1029 14 122 0.2921 3.3803362820694627E-01
2R_16299815_SNP G T 0.3179 48 103 0.9984 9.9830884143587784E-01
2R_16299869_SNP T C 0.2785 44 114 0.7325 7.2684129042447743E-01
2R_16299985_SNP T C 0.08075 13 148 0.2541 2.8719763486191663E-01
2R_16299998_SNP G T 0.06832 11 150 0.7321 7.2780880146144988E-01
2R_16300008_SNP G T 0.09494 15 143 0.1174 1.1117481262733331E-01
2R_16300012_SNP T G 0.07595 12 146 0.6915 6.9122349705802755E-01
2R_16300048_SNP A G 0.3092 47 105 0.2701 2.6233071081430748E-01
2R_16300167_SNP T G 0.2581 40 115 0.02152 2.0055302598354047E-02
2R_16300297_SNP C A 0.4079 62 90 0.2056 1.9093777224538788E-01
2R_16300345_SNP T C 0.118 19 142 0.5811 5.7637474593130544E-01
2R_16300430_DEL C CATGAC 0.05882 9 144 0.3966 3.7806266719100035E-01
2R_16300528_SNP C T 0.3846 60 96 0.5093 5.0000791430863867E-01
2R_16300550_SNP C A 0.3376 53 104 0.4957 4.8432363850404503E-01
2R_16300554_SNP T C 0.3397 53 103 0.48 4.6732126939632546E-01
2R_16300972_SNP C G 0.05488 9 155 0.5538 5.5013656275133616E-01
2R_16301083_DEL T TT 0.1494 23 131 0.2207 2.4660417807550850E-01
2R_16301111_SNP C T 0.4808 75 81 0.4665 4.5425912988174011E-01
2R_16301219_SNP T C 0.4645 72 83 0.6136 6.0589378567470842E-01
2R_16301262_SNP C T 0.05732 9 148 0.3652 3.5933150491678578E-01
2R_16301264_SNP T C 0.1234 19 135 0.6143 6.0450683212602341E-01
2R_16301277_SNP G T 0.07362 12 151 0.9215 9.2125790524389972E-01
2R_16301279_SNP T C 0.1118 18 143 0.4552 4.4703743960061171E-01
2R_16301295_SNP C A 0.1392 22 136 0.8894 8.8704914140789914E-01
2R_16301312_SNP T C 0.4065 63 92 0.7838 7.7921999045505264E-01
2R_16301345_SNP A C 0.3608 57 101 0.817 8.1490948402814289E-01
2R_16301415_SNP T A 0.1801 29 132 0.9617 9.6118338561645766E-01
2R_16301417_SNP T A 0.2687 43 117 0.5779 5.7174868359260289E-01
2R_16301419_SNP A T 0.2671 43 118 0.5752 5.7026537338559069E-01
2R_16301463_SNP G C 0.07453 12 149 0.3005 2.9279319233804946E-01
2R_16301467_SNP C G 0.075 12 148 0.2992 2.9005324275827271E-01
2R_16301470_DEL C CA 0.0566 9 150 0.2973 2.9283579574594432E-01
2R_16301533_SNP T G 0.1513 23 129 0.3277 3.1400674505044679E-01
2R_16301581_SNP T G 0.2821 44 112 0.5094 4.9999700376093337E-01
2R_16301641_SNP T G 0.4118 63 90 0.9413 9.3931420975567481E-01
2R_16301675_SNP C A 0.1899 30 128 0.8977 8.9486410820628193E-01
2R_16301676_SNP T A 0.2767 44 115 0.5581 5.5102650990710766E-01
2R_16301701_SNP G A 0.06832 11 150 0.9178 9.1618763689314564E-01
2R_16301704_SNP A G 0.0625 10 150 0.8036 7.9930455417676094E-01
2R_16301708_SNP T G 0.08075 13 148 0.09965 9.5314866204709192E-02
2R_16301775_SNP T G 0.242 38 119 0.3663 3.5616302826058044E-01
2R_16301864_SNP T A 0.465 73 84 0.9083 9.0629590395161630E-01
2R_16301879_DEL A ACGGCGGCA 0.05732 9 148 0.6437 6.3647436436274596E-01
2R_16301988_SNP T G 0.414 65 92 0.6115 6.0285391218100615E-01
2R_16301991_SNP A T 0.09375 15 145 0.5572 5.5171694417741246E-01
2R_16302000_SNP T C 0.1 16 144 0.4003 3.9109362867660402E-01
2R_16302009_SNP G A 0.1635 26 133 0.8746 8.7211489480495774E-01
2R_16302019_SNP A G 0.1611 24 125 0.8527 8.4575155320219286E-01
2R_16302031_SNP A C 0.4194 65 90 0.3418 3.2588706029440917E-01
2R_16302185_SNP A C 0.3057 48 109 0.9121 9.1028632049746538E-01
2R_16302297_SNP T C 0.2244 35 121 0.7734 7.6880805899358262E-01
2R_16302299_SNP C T 0.08025 13 149 0.9672 9.6686141209480592E-01
2R_16302517_SNP C T 0.1296 21 141 0.1346 1.2901731786595749E-01
2R_16302544_SNP C T 0.2866 45 112 0.7871 7.8351574625521525E-01
2R_16302629_SNP A C 0.2722 43 115 0.9364 9.3554129453005708E-01
2R_16302630_SNP A T 0.2722 43 115 0.9363 9.3534666611795003E-01
2R_16302636_SNP C G 0.08075 13 148 0.876 8.7447127940413183E-01
2R_16302654_SNP A T 0.2611 41 116 0.8796 8.8005581059428062E-01
2R_16302867_SNP G A 0.06918 11 148 0.6377 6.2924969566491251E-01
2R_16302870_SNP C G 0.08485 14 151 0.9221 9.2147679941610972E-01
2R_16302905_SNP T C 0.3625 58 102 0.7605 7.5805771479027040E-01
2R_16303129_SNP T G 0.1161 18 137 0.4433 4.2849386302638737E-01
2R_16303151_SNP T A 0.2609 42 119 0.4394 4.3634539961921859E-01
2R_16303177_SNP T C 0.1226 19 136 0.3402 3.2537038796260542E-01
2R_16303201_INS TTGTATATATTAT T 0.1088 16 131 0.6914 6.7833217712583582E-01
2R_16303209_SNP A C 0.1711 26 126 0.5548 5.3894892227734381E-01
2R_16303230_SNP A C 0.1582 25 133 0.6412 6.3325621884148608E-01
2R_16303237_SNP T G 0.46 69 81 0.6898 7.0819601437851321E-01
2R_16303275_SNP A G 0.06173 10 152 0.2749 2.6964950048823344E-01
2R_16303297_SNP T A 0.2803 44 113 0.778 7.7341751231879796E-01
2R_16303298_SNP A T 0.2803 44 113 0.7377 7.3176011364743054E-01
2R_16303312_SNP C T 0.1366 22 139 0.8656 8.6415577630160356E-01
2R_16303464_SNP T C 0.09816 16 147 0.4778 4.7181117122941985E-01
2R_16303502_SNP T C 0.1032 16 139 0.3875 3.7231882705779562E-01
2R_16303503_SNP C A 0.109 17 139 0.3735 3.5972758836871499E-01
2R_16303507_SNP T C 0.1039 16 138 0.3981 3.8377212133198091E-01
2R_16303565_SNP G C 0.06211 10 151 0.3829 3.7818306680773994E-01
2R_16303581_SNP T C 0.06579 10 142 0.8416 8.3756662638236967E-01
2R_16303602_SNP G A 0.0566 9 150 0.9328 9.3129644166639269E-01
2R_16303746_SNP C G 0.3871 60 95 0.9619 9.6153607125650986E-01
2R_16303808_SNP A G 0.2692 42 114 0.9101 9.0801043977428242E-01
2R_16303991_SNP A G 0.462 73 85 0.9546 9.5406011439744698E-01
2R_16304002_INS AGCA A 0.3831 59 95 0.8706 8.6822633437462038E-01
2R_16304152_DEL A ATAAAGCGGCAA 0.1224 18 129 0.7077 7.1164720847276175E-01
2R_16304182_SNP G T 0.4539 69 83 0.9747 9.7385075666948384E-01
2R_16304197_SNP A G 0.1346 21 135 0.8194 8.1312732714092406E-01
2R_16304273_SNP C A 0.2038 32 125 0.2277 2.2282300375183495E-01
2R_16304313_SNP A T 0.2949 46 110 0.3805 3.6834400866179462E-01
2R_16304319_SNP C T 0.2876 44 109 0.4309 4.1610333942332733E-01
2R_16304422_DEL A ATACA 0.09032 14 141 0.826 8.1965045503735223E-01
2R_16304454_SNP G T 0.05 8 152 0.3197 3.1617854187252215E-01
2R_16304473_SNP A T 0.2635 39 109 0.4502 4.3817873453058465E-01
2R_16304512_SNP T C 0.245 37 114 0.498 4.8075788119348506E-01
2R_16304526_SNP T C 0.05806 9 146 0.7525 7.4478207009474295E-01
2R_16304568_SNP T G 0.2484 38 115 0.5409 5.3499561772651771E-01
2R_16304569_SNP T A 0.281 43 110 0.2732 2.6978035288799473E-01
2R_16304581_SNP C T 0.3333 51 102 0.3575 3.5396592381339986E-01
2R_16304585_SNP T G 0.2349 35 114 0.6473 6.3872422068189638E-01
2R_16304593_SNP C A 0.3268 50 103 0.4143 4.1166303422662731E-01
2R_16304604_SNP T C 0.1226 19 136 0.3222 3.1738011288878820E-01
2R_16304627_DEL T TGTTTG 0.1888 27 116 0.9858 9.8486369764003945E-01
2R_16304678_SNP T A 0.07143 11 143 0.9695 9.6839257142797908E-01
2R_16304731_SNP C A 0.1056 17 144 0.9221 9.2115527698735089E-01
2R_16304846_SNP A C 0.07143 11 143 0.9909 9.9054323938442712E-01
2R_16304866_SNP A G 0.06289 10 149 0.9064 9.0398795593191428E-01
2R_16304872_DEL TGTCGCCTGTG C 0.129 20 135 0.4099 3.9552956705469133E-01
2R_16305003_SNP A G 0.1895 29 124 0.701 6.9559169038129820E-01
2R_16305087_SNP T C 0.1911 30 127 0.5399 5.4495881090523890E-01
2R_16305404_SNP T C 0.2278 36 122 0.6145 6.1547848405864847E-01
2R_16305441_SNP C A 0.1043 17 146 0.8633 8.6151106638647013E-01
2R_16305452_SNP T C 0.1384 22 137 0.3468 3.3503990557463104E-01
2R_16305501_SNP C G 0.3442 53 101 0.9863 9.8583741320530860E-01
2R_16305629_SNP A G 0.05488 9 155 0.446 4.4115288232297001E-01
2R_16305637_SNP A C 0.329 51 104 0.5536 5.4542773328556082E-01
2R_16305689_SNP T A 0.07362 12 151 0.7809 7.8030318317670133E-01
2R_16305696_SNP A C 0.2453 39 120 0.2285 2.2001349082495347E-01
2R_16305713_SNP C A 0.1709 27 131 0.319 3.0664977208861066E-01
2R_16305821_SNP A T 0.06875 11 149 0.05208 5.3515780724666458E-02
2R_16305835_SNP C T 0.07273 12 153 0.8635 8.6249027418054935E-01
2R_16305838_SNP T C 0.4713 74 83 0.7894 7.8339009096931556E-01
2R_16305869_SNP T A 0.4416 68 86 0.7748 7.6821291691845228E-01
2R_16305917_SNP A C 0.375 57 95 0.8845 8.8419644613549320E-01
2R_16306147_SNP G T 0.08025 13 149 0.7834 7.7991264592803156E-01
2R_16306271_SNP C G 0.1491 24 137 0.3033 2.9915467163744791E-01
2R_16306332_SNP C T 0.4276 65 87 0.4062 3.9191287481894033E-01
2R_16306358_SNP G A 0.1062 17 143 0.3305 3.1969274323861263E-01
2R_16306370_SNP A T 0.1698 27 132 0.1111 1.2852930243806826E-01
2R_16306595_SNP A C 0.2767 44 115 0.0668 6.1765102413488808E-02
2R_16306651_SNP C T 0.05521 9 154 0.5534 5.5050876296854756E-01
2R_16306737_SNP T C 0.1104 17 137 0.421 4.0365951859861593E-01
2R_16306745_SNP C G 0.3226 50 105 0.03946 3.5527381020131192E-02
2R_16306809_SNP A G 0.2739 43 114 0.3662 3.5764873374851747E-01
2R_16306810_SNP A C 0.283 45 114 0.2504 2.4028703232395199E-01
2R_16306865_SNP T C 0.1346 21 135 0.8289 8.2490346374565626E-01
2R_16306879_SNP A G 0.2803 44 113 0.8035 7.9763543665604020E-01
2R_16306884_SNP A G 0.1366 22 139 0.6389 6.3222311955593247E-01
2R_16306885_SNP T G 0.05521 9 154 0.7865 7.8504325245030115E-01
2R_16306895_SNP G T 0.3725 57 96 0.5398 5.2954417249328067E-01
2R_16306898_INS GTGG G 0.1329 19 124 0.7709 7.5727093808173818E-01
2R_16306977_SNP A G 0.06289 10 149 0.9116 9.1033321058073358E-01
2R_16307024_SNP A C 0.2803 44 113 0.4981 4.9124276509841935E-01
2R_16307144_SNP A G 0.1635 26 133 0.7856 7.8207426730227647E-01
2R_16307207_SNP A G 0.4416 68 86 0.6728 6.6271477870288820E-01
2R_16307215_SNP A C 0.4395 69 88 0.9466 9.4504526054653126E-01
2R_16307218_SNP A G 0.1925 31 130 0.4289 4.2667565837978294E-01
2R_16307239_SNP T C 0.3766 58 96 0.9241 9.2200380421894923E-01
2R_16307245_SNP C T 0.06098 10 154 0.1824 1.7772613560110595E-01
2R_16307246_DEL A AA 0.4494 71 87 0.3486 3.3498296196872601E-01
2R_16307256_SNP A G 0.4416 68 86 0.9164 9.1436977932477326E-01
2R_16307260_SNP T A 0.05455 9 156 0.1384 1.3542123286513841E-01
2R_16307266_SNP C T 0.05455 9 156 0.1384 1.3542123286513841E-01
2R_16307276_SNP T A 0.2785 44 114 0.2203 2.4292133105538327E-01
2R_16307298_SNP A G 0.4204 66 91 0.4302 4.2109860569890667E-01
2R_16307299_SNP A T 0.09877 16 146 0.2151 2.1022581639504312E-01
2R_16307303_SNP A T 0.05556 9 153 0.1482 1.4395335852560076E-01
2R_16307304_SNP A T 0.07407 12 150 0.2022 1.9986419197713512E-01
2R_16307319_SNP A T 0.0559 9 152 0.14 1.3256790827010434E-01
2R_16307325_SNP T A 0.0566 9 150 0.1392 1.5448738013417929E-01
2R_16307336_INS TTAGAGTTT T 0.05488 9 155 0.1439 1.4134103382601282E-01
2R_16307358_SNP C G 0.1711 26 126 0.6299 6.1927933088644227E-01
2R_16307363_SNP C T 0.05488 9 155 0.1446 1.4331266516811947E-01
2R_16307376_SNP T C 0.1761 28 131 0.512 5.0444890675791632E-01
2R_16307501_SNP T G 0.1543 25 137 0.6946 6.8988083782922693E-01
2R_16307554_SNP G A 0.245 37 114 0.1694 1.5291639091267761E-01
2R_16307590_SNP A G 0.09756 16 148 0.5206 5.1613355888957080E-01
2R_16307596_SNP T G 0.09259 15 147 0.4582 4.5080989600151566E-01
2R_16307639_SNP A G 0.09202 15 148 0.6074 6.0278606303720528E-01
2R_16307668_SNP A C 0.09756 16 148 0.5206 5.1613355888957080E-01
2R_16307693_SNP G A 0.2687 43 117 0.7143 7.1148582071850219E-01
2R_16307740_SNP A G 0.121 19 138 0.3286 3.1939803732287630E-01
2R_16307780_SNP G A 0.05488 9 155 0.1446 1.4331266516811947E-01
2R_16307786_SNP C T 0.3667 55 95 0.5483 5.3360409438323142E-01
2R_16307798_SNP A T 0.06369 10 147 0.006411 5.1425339629693062E-03
2R_16307833_SNP T A 0.05488 9 155 0.1446 1.4331266516811947E-01
2R_16307956_SNP A T 0.4387 68 87 0.6587 6.4958276894301925E-01
2R_16308074_SNP A T 0.1321 21 138 0.466 4.6019152343721548E-01
2R_16308118_SNP T G 0.05488 9 155 0.06752 6.4862158566979550E-02
2R_16308180_SNP A T 0.3291 52 106 0.7186 7.1394133376913382E-01
2R_16308223_SNP T G 0.1125 18 142 0.4813 4.7476889580715220E-01
2R_16308253_SNP A G 0.1569 24 129 0.8383 8.3372052675086816E-01
2R_16308267_SNP T C 0.1503 23 130 0.6167 6.0518661686151187E-01
2R_16308277_SNP C T 0.1233 18 128 0.7775 7.6606538299467530E-01
2R_16308294_SNP T A 0.1351 20 128 0.757 7.4601061226588494E-01
2R_16308296_SNP A T 0.1156 17 130 0.636 6.1862129117594056E-01
2R_16308330_SNP T C 0.1316 20 132 0.4657 4.4818407639255053E-01
2R_16308332_SNP A T 0.1267 19 131 0.5241 5.0615825170569906E-01
2R_16308335_SNP A T 0.1382 21 131 0.4802 4.6480216765840121E-01
2R_16308362_SNP G A 0.1467 22 128 0.6821 6.7110157850511243E-01
2R_16308369_DEL T TCTTGAA 0.1486 22 126 0.5096 4.8843245378292577E-01
2R_16308396_SNP T C 0.3613 56 99 0.6985 6.9171910834613137E-01
2R_16308651_INS GTGCG G 0.06667 10 140 0.8006 7.9749693021861212E-01
2R_16308702_SNP A G 0.4747 75 83 0.7974 7.9850087563811378E-01
2R_16308846_INS AA A 0.07299 10 127 0.5342 5.6728931741715183E-01
2R_16309002_SNP A T 0.1688 27 133 0.08921 9.1285969295678782E-02
2R_16309008_SNP T C 0.4744 74 82 0.6242 6.1468328807918549E-01
2R_16309011_SNP T C 0.471 73 82 0.6473 6.3689631565451010E-01
2R_16309012_DEL C CACATACAGAACTA 0.471 73 82 0.6445 6.3449067994692676E-01
2R_16309045_SNP G C 0.275 44 116 0.4514 4.4225003371698446E-01
2R_16309049_SNP T A 0.2687 43 117 0.5807 5.7673364518273773E-01
2R_16309172_SNP G T 0.281 43 110 0.9376 9.3584751804436817E-01
2R_16309182_SNP G A 0.172 27 130 0.4412 4.2939614431929796E-01
2R_16309191_SNP C A 0.183 28 125 0.4971 4.9690315506312288E-01
2R_16309285_SNP A G 0.1776 27 125 0.3029 2.8557509832251382E-01
2R_16309547_SNP G A 0.3161 49 106 0.6521 6.4206042226027482E-01
2R_16309959_SNP C G 0.1731 27 129 0.1436 1.4025564879865970E-01
2R_16310082_SNP A G 0.1062 17 143 0.2235 2.1369725483475710E-01
2R_16310085_SNP A T 0.1062 17 143 0.2235 2.1369725483475710E-01
2R_16310091_SNP A T 0.2308 36 120 0.2366 2.2111103438741020E-01
2R_16310093_SNP C A 0.2244 35 121 0.2385 2.2290554221216985E-01
2R_16310177_SNP A T 0.1039 16 138 0.2788 2.6362035815899132E-01
2R_16310180_SNP T A 0.1046 16 137 0.2948 2.7615443998611555E-01
2R_16310190_SNP T A 0.07947 12 139 0.3733 3.5190116801353388E-01
2R_16310197_SNP C G 0.07947 12 139 0.2828 2.6150002727824218E-01
2R_16310235_SNP T C 0.07595 12 146 0.8027 8.0091551807918770E-01
2R_16310242_SNP C T 0.05556 9 153 0.9713 9.7118523752253916E-01
2R_16310256_SNP T C 0.06832 11 150 0.8031 8.0196586176542584E-01
2R_16310259_SNP C T 0.06832 11 150 0.8031 8.0196586176542584E-01
2R_16310281_SNP C G 0.1667 26 130 0.7255 7.1656082427113565E-01
2R_16310447_SNP C G 0.1242 20 141 0.1221 1.1721157771931190E-01
2R_16310657_SNP A T 0.4338 59 77 0.1893 1.5614086429123164E-01
2R_16310694_DEL GG G 0.3896 60 94 0.2792 2.6548375287133785E-01
2R_16310798_SNP A G 0.3544 56 102 0.1657 1.5693659383368530E-01
2R_16310820_SNP C T 0.4803 73 79 0.6624 6.4989754507207298E-01
2R_16310822_SNP C T 0.4967 75 76 0.6501 6.3705468295244227E-01
2R_16310824_SNP A C 0.4516 70 85 0.6534 6.4592889795394504E-01
2R_16310829_SNP G T 0.4562 73 87 0.5674 5.6133069281612680E-01
2R_16310923_SNP C T 0.4304 68 90 0.7962 7.9250116146117844E-01
2R_16310947_SNP G A 0.4172 63 88 0.5926 5.7853665579981906E-01
2R_16310956_SNP T A 0.4936 77 79 0.5238 5.1365198066697826E-01
2R_16310960_SNP G T 0.4314 66 87 0.5354 5.2008784135701913E-01
2R_16310961_SNP A C 0.4937 78 80 0.6796 7.0205014819246037E-01
2R_16310981_SNP C T 0.08642 14 148 0.1291 1.2283358139568379E-01
2R_16310993_INS CATTTTATTC C 0.4304 68 90 0.843 8.3931888661808929E-01
2R_16310994_INS ATTTTATTCT G 0.129 20 135 0.1716 1.5596385960044590E-01
2R_16310998_SNP C T 0.4136 67 95 0.8161 8.1308500175279497E-01
2R_16310999_SNP G C 0.4099 66 95 0.8275 8.2408820793440674E-01
2R_16311013_SNP A C 0.0875 14 146 0.01601 1.6884411731027484E-02
2R_16311015_SNP T A 0.09202 15 148 0.1217 1.1669962516427435E-01
2R_16311060_SNP G A 0.4129 64 91 0.9375 9.3586931258985340E-01
2R_16311080_SNP T A 0.4065 63 92 0.8603 8.5680644696227115E-01
2R_16311082_SNP G C 0.4052 62 91 0.8398 8.3488476084446961E-01
2R_16311084_SNP T G 0.3961 61 93 0.8892 8.8600891894444866E-01
2R_16311098_SNP A G 0.4 62 93 0.8477 8.4315325249150930E-01
2R_16311101_SNP A G 0.4065 63 92 0.841 8.3683543475872557E-01
2R_16311102_SNP G A 0.4091 63 91 0.7162 7.0892752280294569E-01
2R_16311104_INS TAGAA T 0.4103 64 92 0.6611 6.5364301965345373E-01
2R_16311153_SNP T C 0.09434 15 144 0.0197 1.9824271803209611E-02
2R_16311155_SNP T C 0.1 16 144 0.12 1.1251494189810751E-01
2R_16311198_SNP G T 0.1032 16 139 0.2162 2.0208183359249698E-01
2R_16311202_SNP G A 0.1076 17 141 0.1516 1.4233361940298972E-01
2R_16311211_SNP T C 0.1392 22 136 0.9039 9.0108995976437822E-01
2R_16311233_INS TT T 0.09554 15 142 0.6915 7.0310167596627515E-01
2R_16311245_SNP T C 0.2027 30 118 0.05302 4.1553490665928478E-02
2R_16311272_SNP T C 0.08025 13 149 0.1408 1.3670167371947561E-01
2R_16311276_SNP T C 0.2468 39 119 0.0724 6.5989708407680120E-02
2R_16311278_SNP C T 0.1321 21 138 0.3171 3.0714606202050310E-01
2R_16311287_SNP C T 0.2372 37 119 0.08709 7.9456279851429806E-02
2R_16311308_SNP T C 0.1519 24 134 0.1363 1.3468428982166181E-01
2R_16311349_SNP C A 0.1258 20 139 0.6612 6.5372007232246632E-01
2R_16311359_SNP C G 0.1783 28 129 0.2903 2.7535485375925450E-01
2R_16311383_SNP A G 0.1195 19 140 0.605 5.9576739082953734E-01
2R_16311397_SNP T G 0.09434 15 144 0.2699 2.5904941119240543E-01
2R_16311463_SNP T C 0.1491 24 137 0.6351 6.2885051507540801E-01
2R_16311468_SNP G T 0.09434 15 144 0.9308 9.2912258714182472E-01
2R_16311480_SNP C G 0.1053 16 136 0.9839 9.8334070510896066E-01
2R_16311497_SNP T A 0.1049 17 145 0.947 9.4614520312901340E-01
2R_16311512_SNP A G 0.1625 26 134 0.6494 6.4316762195886257E-01
2R_16311532_SNP G C 0.2115 33 123 0.5847 5.7518725001537718E-01
2R_16311534_SNP T A 0.2102 33 124 0.7736 7.6723913624383155E-01
2R_16311541_SNP T G 0.1667 26 130 0.557 5.5158628262934506E-01
2R_16311566_SNP T G 0.2157 33 120 0.7234 7.1233901023281998E-01
2R_16311592_SNP A T 0.1529 24 133 0.9116 9.0889480049111981E-01
2R_16311605_SNP T C 0.07547 12 147 0.2828 2.7021175714808998E-01
2R_16311615_SNP T C 0.08805 14 145 0.4162 4.0394931800270517E-01
2R_16311933_SNP G A 0.2405 38 120 0.8707 8.6784647664881676E-01
2R_16311950_SNP A C 0.2484 39 118 0.9753 9.7466351940450524E-01
2R_16311954_SNP C T 0.2468 39 119 0.8891 8.8716468646239377E-01
2R_16311994_SNP T C 0.274 40 106 0.8505 8.5776057953267326E-01
2R_16312047_SNP C G 0.2468 39 119 0.6683 6.6091180999827648E-01
2R_16312087_SNP C T 0.2143 33 121 0.6431 6.3936714178344967E-01
2R_16312121_SNP G C 0.3187 51 109 0.2805 2.7241774941795793E-01
2R_16312242_SNP A G 0.0559 9 152 0.9532 9.5284076932870965E-01
2R_16312368_SNP G A 0.1613 25 130 0.7242 7.1775679034474249E-01
2R_16312371_SNP T C 0.06832 11 150 0.45 4.4102696960076171E-01
2R_16312409_SNP A G 0.07097 11 144 0.8595 8.5618447478059101E-01
2R_16312413_SNP C T 0.07362 12 151 0.8285 8.2689239195155961E-01
2R_16312419_SNP C G 0.08228 13 145 0.8469 8.4366544844855684E-01
2R_16312433_SNP G C 0.1709 27 131 0.6535 6.4587368720523042E-01
2R_16312542_INS TT T 0.2381 35 112 0.03034 2.3545736801584633E-02
2R_16312672_SNP T G 0.1389 20 124 0.8129 8.0368639749924276E-01
2R_16312702_SNP G T 0.1558 24 130 0.213 2.0800550284797792E-01
2R_16312859_SNP A C 0.1419 22 133 0.3579 3.4208038439463606E-01
2R_16312865_SNP G A 0.1474 23 133 0.3655 3.5131972079657070E-01
2R_16312873_SNP T C 0.08917 14 143 0.9721 9.7134499743515157E-01
2R_16312972_SNP G C 0.283 45 114 0.1203 1.1299080287444341E-01
2R_16313027_SNP A C 0.25 39 117 0.3279 3.1173618156157823E-01
2R_16313056_SNP G A 0.3205 50 106 0.1244 1.1355858681278186E-01
2R_16313068_SNP C T 0.3226 50 105 0.1468 1.3507710076276480E-01
2R_16313082_SNP T A 0.06962 11 147 0.7962 7.9140818070968955E-01
2R_16313084_SNP G A 0.06962 11 147 0.7962 7.9140818070968955E-01
2R_16313373_SNP A G 0.08589 14 149 0.1966 1.9366867109949126E-01
2R_16313421_INS ATGCTAT A 0.05556 9 153 0.1951 1.8792932821679920E-01
2R_16313771_SNP C T 0.05031 8 151 0.523 5.1246154794502830E-01
2R_16313939_SNP A G 0.28 42 108 0.1012 1.0376440689561806E-01
2R_16314039_SNP T C 0.2215 33 116 0.2905 2.7087455571967778E-01
2R_16314356_SNP G A 0.1795 28 128 0.2002 1.8932198083268759E-01
2R_16314370_SNP C G 0.2994 47 110 0.2873 2.7569183023266719E-01
2R_16314400_SNP T C 0.06135 10 153 0.3645 3.5914743323816611E-01
2R_16314473_SNP C A 0.1859 29 127 0.8954 8.9230428771919212E-01
2R_16314490_SNP A C 0.08176 13 146 0.9712 9.7053516501161774E-01
2R_16314599_SNP C A 0.1731 27 129 0.4112 4.0031219825412190E-01
2R_16314613_SNP T C 0.1049 17 145 0.6499 6.4663487565992872E-01
2R_16314635_SNP C T 0.2756 43 113 0.7903 7.8563389217093604E-01
2R_16314657_SNP G A 0.3481 55 103 0.2731 2.6002870246757626E-01
2R_16314683_SNP A C 0.2453 39 120 0.5996 5.9187386630467453E-01
2R_16314833_SNP T C 0.07317 12 152 0.4843 4.7969147349522800E-01
2R_16314891_INS A AA 0.2051 32 124 0.7594 7.5668385982873021E-01
2R_16314935_SNP A C 0.2075 33 126 0.8249 8.2042863394616350E-01
2R_16315052_SNP T A 0.3182 49 105 0.02873 2.3815885012417291E-02
2R_16315468_SNP T G 0.1273 21 144 0.5023 4.9903578783140867E-01
2R_16315475_SNP A T 0.2025 33 130 0.5954 5.9044625915916238E-01
2R_16315524_SNP A T 0.1097 17 138 0.7221 7.1363696783070363E-01
2R_16315525_SNP A T 0.09494 15 143 0.8095 8.0531431409914944E-01
2R_16315559_SNP A C 0.1447 22 130 0.6254 6.1467334916135674E-01
2R_16315572_SNP T G 0.09032 14 141 0.8141 8.0837632349393940E-01
2R_16315589_SNP A T 0.1355 21 134 0.8402 8.3581753343985787E-01
2R_16315649_SNP C T 0.121 19 138 0.7371 7.3045312837838705E-01
2R_16315674_SNP T G 0.1373 21 132 0.8093 8.0430111882009159E-01
2R_16315679_SNP G A 0.09259 15 147 0.09962 9.7638809305870655E-02
2R_16315961_SNP A T 0.06061 10 155 0.7862 7.8461300597339212E-01
2R_16315982_SNP C G 0.07273 12 153 0.8302 8.2894310209608701E-01
2R_16315998_SNP T C 0.1111 17 136 0.3347 3.1360016611959529E-01
2R_16316038_SNP T G 0.07975 13 150 0.5767 5.7180564262568612E-01
2R_16316308_SNP A G 0.1049 17 145 0.562 5.6225973137541896E-01
2R_16316540_SNP G C 0.06918 11 148 0.0191 1.6525250073121538E-02
2R_16316769_SNP A G 0.07453 12 149 0.1378 1.3941278709978877E-01
2R_16316842_SNP T C 0.06211 10 151 0.1457 1.3781548263576071E-01
2R_16317013_SNP G A 0.1635 26 133 0.8494 8.4661603911254435E-01
2R_16317027_SNP A C 0.125 20 140 0.4048 3.9427799545379738E-01
2R_16317051_SNP G C 0.1154 18 138 0.127 1.2553208750350886E-01
2R_16317054_SNP G C 0.179 29 133 0.7886 7.8665477205539969E-01
2R_16317064_SNP C T 0.4314 66 87 0.2667 2.5250668846314250E-01
2R_16317065_SNP C A 0.2745 42 111 0.9443 9.4289486597298577E-01
2R_16317067_SNP T C 0.175 28 132 0.8464 8.4421168836204363E-01
2R_16317238_SNP G C 0.05625 9 151 0.4921 4.8691903487956933E-01
2R_16317280_SNP T C 0.3856 59 94 0.4687 4.6030576848819449E-01
2R_16317290_SNP A C 0.4305 65 86 0.4101 4.0392814311961844E-01
2R_16317291_SNP A G 0.4156 64 90 0.5142 5.0246925470520620E-01
2R_16317301_SNP A T 0.4533 68 82 0.699 6.9192798497435348E-01
2R_16317305_SNP T A 0.08861 14 144 0.8324 8.2794880753552258E-01
2R_16317311_SNP C G 0.4218 62 85 0.6905 6.8005121564564375E-01
2R_16317313_SNP C A 0.1366 22 139 0.9272 9.2620434416237518E-01
2R_16317363_SNP G C 0.2733 44 117 0.4313 4.2546632600454160E-01
2R_16317389_SNP C T 0.125 20 140 0.7113 7.0503577050396671E-01
2R_16317394_SNP A G 0.3791 58 95 0.5126 4.9731125690432532E-01
2R_16317402_SNP T C 0.1491 24 137 0.7582 7.5525190609595005E-01
2R_16317405_SNP C T 0.471 73 82 0.6578 6.4841902039062638E-01
2R_16317409_SNP G A 0.2547 41 120 0.6398 6.3887084353905199E-01
2R_16317437_SNP C T 0.1722 26 125 0.8639 8.5775228705244455E-01
2R_16317457_SNP T A 0.1933 29 121 0.6311 6.1455441337617933E-01
2R_16317458_SNP G A 0.1974 30 122 0.611 5.9607421127988758E-01
2R_16317510_SNP A G 0.2886 43 106 0.4968 4.7942205217944345E-01
2R_16317599_SNP A T 0.5 70 70 0.675 6.6679304646400550E-01
2R_16317602_DEL T TT 0.4851 65 69 0.7816 8.0210827907774507E-01
2R_16317726_SNP C G 0.06173 10 152 0.2344 2.2655875991983354E-01
2R_16317749_SNP A C 0.3462 54 102 0.4787 4.6659088670507165E-01
2R_16317772_INS TT T 0.2276 33 112 0.9197 9.1761893184533294E-01
2R_16317801_SNP C T 0.1625 26 134 0.9439 9.4296538390329943E-01
2R_16317994_SNP T A 0.4204 66 91 0.9502 9.4872895017489389E-01
2R_16318031_SNP A G 0.05521 9 154 0.271 2.6799208572993904E-01
2R_16318089_SNP T A 0.3766 58 96 0.3891 3.7424703719268304E-01
2R_16318090_SNP A G 0.06173 10 152 0.1331 1.2680098804029172E-01
2R_16318169_SNP T C 0.4189 62 86 0.5785 5.6942428202620454E-01
2R_16318178_SNP G T 0.06832 11 150 0.7689 7.6934145283732436E-01
2R_16318278_SNP A G 0.2739 43 114 0.4274 4.1647549955461038E-01
2R_16318279_SNP T G 0.3161 49 106 0.692 6.8597621358940719E-01
2R_16318324_SNP T C 0.1234 19 135 0.1814 1.6644206773751857E-01
2R_16318345_SNP T C 0.3503 55 102 0.6707 6.6465876371542010E-01
2R_16318387_SNP T G 0.05556 9 153 0.1749 1.6790405763337035E-01
2R_16318405_SNP G C 0.1161 18 137 0.4114 3.9616967705333472E-01
2R_16318447_SNP A C 0.0625 10 150 0.3319 3.2186845132209774E-01
2R_16318509_SNP A G 0.07006 11 146 0.4013 3.8927115777263777E-01
2R_16318588_SNP G C 0.0679 11 151 0.1437 1.3721418649863704E-01
2R_16318723_INS GTTTTTAATTTTT CCAAGTTAAC 0.06098 10 154 0.2775 2.7255262793755863E-01
2R_16318790_SNP A C 0.1076 17 141 0.5415 5.3351710416179676E-01
2R_16318998_SNP T C 0.3613 56 99 0.08109 7.2107774859174661E-02
2R_16319001_SNP G C 0.2722 43 115 0.4381 4.3188013870157460E-01
2R_16319042_SNP T C 0.271 42 113 0.2675 2.5617746006818665E-01
2R_16319043_SNP T C 0.4706 72 81 0.1817 1.6863572422950590E-01
2R_16319104_SNP A C 0.1392 22 136 0.446 4.3381746571854019E-01
2R_16319129_SNP A C 0.1321 21 138 0.3538 3.4271638665668436E-01
2R_16319139_SNP G T 0.2792 43 111 0.3094 2.9936063706506122E-01
2R_16319179_SNP G C 0.3897 53 83 0.09233 1.0730412756357444E-01
2R_16319181_SNP A G 0.4539 69 83 0.1304 1.2103606842826120E-01
2R_16319186_SNP C T 0.1006 16 143 0.763 7.5716059128697677E-01
2R_16319205_SNP A C 0.3741 52 87 0.05704 6.5935042340260874E-02
2R_16319210_SNP A T 0.391 52 81 0.1084 1.2250254218259504E-01
2R_16319247_SNP C T 0.4403 59 75 0.3915 3.6177219950669670E-01
2R_16319255_SNP C T 0.1377 19 119 0.7506 7.6040547136906855E-01
2R_16319303_SNP C T 0.05031 8 151 0.1563 1.4871838105356783E-01
2R_16319341_SNP A C 0.396 59 90 0.4251 4.0699842539498621E-01
2R_16319401_SNP T C 0.1753 27 127 0.4593 4.5773601166107714E-01
2R_16319402_SNP A C 0.3816 58 94 0.1736 1.8112227595269570E-01
2R_16319417_SNP T C 0.1795 28 128 0.3849 4.1833179598087733E-01
2R_16319628_INS A AA 0.1195 19 140 0.8456 8.4359988981517986E-01
2R_16319675_SNP G A 0.05556 9 153 0.8745 8.7263961569228909E-01
2R_16319679_SNP A T 0.4762 70 77 0.8567 8.5155580301682232E-01
2R_16319765_SNP A G 0.4487 70 86 0.5524 5.4250337693761352E-01
2R_16319813_SNP C G 0.4487 70 86 0.5032 4.9094443390993203E-01
2R_16320023_SNP G A 0.3333 45 90 0.3184 2.8560873895588934E-01
2R_16320060_SNP A T 0.1493 20 114 0.8379 8.3055759240121163E-01
2R_16320063_SNP G T 0.1407 19 116 0.4173 3.9526002547475803E-01
2R_16320313_SNP A G 0.09317 15 146 0.6492 6.4660195445916724E-01
2R_16320361_SNP G A 0.3922 60 93 0.4713 4.5752583148229065E-01
2R_16320375_SNP G A 0.4726 69 77 0.9632 9.6133561923503830E-01
2R_16320382_SNP A C 0.1519 24 134 0.7943 7.9467866113775898E-01
2R_16320411_SNP A C 0.1351 20 128 0.9767 9.7634463899050083E-01
2R_16320488_DEL C CC 0.3241 47 98 0.7613 7.5016638760425314E-01
2R_16320544_SNP A G 0.3718 58 98 0.3917 3.7833098889305927E-01
2R_16320613_SNP C A 0.1513 23 129 0.8099 8.0214404509136383E-01
2R_16320635_SNP C G 0.1103 16 129 0.8446 8.5094710060121537E-01
2R_16320704_SNP T A 0.1242 20 141 0.978 9.7766094240610268E-01
2R_16320851_SNP G T 0.4904 77 80 0.1715 1.5935525092890801E-01
2R_16320857_SNP T C 0.3208 51 108 0.6305 6.2409040063493082E-01
2R_16321106_SNP T C 0.0679 11 151 0.7792 7.7582215765913976E-01
2R_16321108_SNP G A 0.275 44 116 0.8965 8.9472599135780662E-01
2R_16321134_SNP T G 0.2215 35 123 0.4087 3.9824295735798887E-01
2R_16321169_SNP T C 0.2089 33 125 0.5505 5.4296017588692302E-01
2R_16321192_SNP G C 0.1613 25 130 0.9427 9.4215456746238480E-01
2R_16321225_SNP G C 0.08497 13 140 0.7532 7.4925507059515040E-01
2R_16321230_SNP A G 0.1818 28 126 0.754 7.4713928781100947E-01
2R_16321287_SNP T C 0.366 56 97 0.7341 7.2763222402281991E-01
2R_16321412_SNP G T 0.2549 39 114 0.4794 4.6664447671214015E-01
2R_16321482_SNP C A 0.4172 63 88 0.7879 7.8103625495719697E-01
2R_16321504_SNP A G 0.15 24 136 0.732 7.2914540490395607E-01
2R_16321518_SNP A G 0.2579 41 118 0.23 2.2151943717589939E-01
2R_16321543_SNP T A 0.4129 64 91 0.7931 7.9314763615991146E-01
2R_16321564_SNP A G 0.4841 76 81 0.6394 6.4007362649071620E-01
2R_16321580_DEL T TAA 0.1824 29 130 0.1459 1.3849855774849418E-01
2R_16321589_MNP CTG AGA 0.284 46 116 0.7475 7.4355518240918272E-01
2R_16321592_SNP A T 0.1824 29 130 0.1459 1.3849855774849418E-01
2R_16321602_SNP T C 0.4808 75 81 0.4661 4.5389546642619627E-01
2R_16321606_SNP G A 0.1742 27 128 0.137 1.2534806700567325E-01
2R_16321613_SNP A G 0.2875 46 114 0.7934 7.8899559979696976E-01
2R_16321652_SNP A C 0.1772 28 130 0.1353 1.2694766826627213E-01
2R_16321653_SNP C T 0.2857 46 115 0.8057 8.0211678465636527E-01
2R_16321659_SNP A T 0.2857 46 115 0.8025 7.9882147625095712E-01
2R_16321710_SNP A G 0.1509 24 135 0.9057 9.0393116161731246E-01
2R_16321877_SNP T C 0.242 38 119 0.5141 5.0226803789696006E-01
2R_16321902_SNP A T 0.2449 36 111 0.3109 2.9147721187562603E-01
2R_16321912_SNP T G 0.08108 12 136 0.1345 1.1713355364146605E-01
2R_16321933_SNP A G 0.1698 27 132 0.1262 1.2111000267213934E-01
2R_16322028_SNP C A 0.2436 38 118 0.8699 8.6736235776961179E-01
2R_16322031_SNP A C 0.2848 45 113 0.01331 1.3703075485019749E-02
2R_16322183_SNP G C 0.142 23 139 0.4695 4.6500577182649150E-01
2R_16322254_SNP C T 0.09146 15 149 0.6052 6.0127458281814927E-01
2R_16322257_SNP A G 0.3082 49 110 0.6567 6.4959838622422472E-01
2R_16322426_SNP C G 0.1847 29 128 0.6857 6.8070225977869558E-01
2R_16322467_SNP C A 0.1938 31 129 0.3635 3.6027192309252198E-01
2R_16322521_INS AA A 0.3125 45 99 0.2619 2.4027641535179811E-01
2R_16322547_SNP A C 0.2405 38 120 0.6203 6.4364930016399002E-01
2R_16322567_SNP T G 0.2264 36 123 0.6018 5.9701247301643068E-01
2R_16322569_SNP C A 0.2201 35 124 0.4401 4.3116646546176951E-01
2R_16322573_SNP T A 0.225 36 124 0.552 5.4376089673870287E-01
2R_16322606_SNP G A 0.3608 57 101 0.5568 5.4915638632553676E-01
2R_16322654_SNP G T 0.1 16 144 0.9257 9.2445606597811014E-01
2R_16322656_SNP T G 0.2229 35 122 0.3053 3.2302900673227319E-01
2R_16322719_SNP A T 0.3145 50 109 0.5463 5.3910898553272979E-01
2R_16322743_SNP G A 0.2152 34 124 0.7228 7.1609722026918010E-01
2R_16322775_SNP C G 0.08537 14 150 0.3619 3.5985541032567403E-01
2R_16322916_SNP T C 0.4076 64 93 0.5722 5.6290928815389640E-01
2R_16323127_SNP T G 0.1667 25 125 0.4004 3.8929960225297733E-01
2R_16323209_SNP A G 0.4768 72 79 0.557 5.5055680951428010E-01
2R_16323255_SNP A G 0.4839 75 80 0.3382 3.2497613864691854E-01
2R_16323313_SNP G A 0.05806 9 146 0.8347 8.3170432403072603E-01
2R_16323356_SNP T C 0.09202 15 148 0.2577 2.5117868563951729E-01
2R_16323407_SNP A G 0.3312 53 107 0.4223 4.1213327400026079E-01
2R_16323413_SNP C T 0.1491 24 137 0.917 9.1618245257347297E-01
2R_16323414_SNP T A 0.05521 9 154 0.8413 8.3921053006481350E-01
2R_16323429_SNP A G 0.07547 12 147 0.4054 4.0146091313714682E-01
2R_16323433_SNP A G 0.2038 32 125 0.6961 6.8951743575676372E-01
2R_16323492_SNP A G 0.0974 15 139 0.7106 6.9977961560177149E-01
2R_16323518_SNP C G 0.07975 13 150 0.6579 6.5350757765576284E-01
2R_16323558_SNP C T 0.1043 17 146 0.2912 2.8482498411626334E-01
2R_16323561_SNP T C 0.1043 17 146 0.2912 2.8482498411626334E-01
2R_16323572_SNP G A 0.1615 26 135 0.9671 9.6665252018586756E-01
2R_16323578_SNP A T 0.3052 47 107 0.2254 2.1228582054858425E-01
2R_16323579_SNP T A 0.3026 46 106 0.2488 2.3262159545545213E-01
2R_16323581_SNP G T 0.3007 46 107 0.1755 1.6354454879017244E-01
2R_16323715_SNP A T 0.471 73 82 0.4032 3.9144955757485744E-01
2R_16323766_SNP C T 0.3245 49 102 0.9989 9.9892430316042646E-01
2R_16323822_SNP C T 0.1871 29 126 0.4495 4.3760019985825649E-01
2R_16323850_SNP A C 0.05 8 152 0.03568 3.3005973980119126E-02
2R_16323981_SNP G A 0.3935 61 94 0.4344 4.2068147490811691E-01
2R_16324065_SNP A C 0.1974 30 122 0.2197 2.0166710016267353E-01
2R_16324100_SNP T G 0.2745 42 111 0.563 5.4956102541086915E-01
2R_16324292_SNP C A 0.487 75 79 0.7059 6.9832794839659318E-01
2R_16324374_SNP A G 0.3548 55 100 0.8859 8.8376508720995739E-01
2R_16324419_DEL G GCGGGAAAT 0.05732 9 148 0.2043 1.9734243093979820E-01
2R_16324642_SNP C T 0.0566 9 150 0.5792 5.7334700923104687E-01
2R_16324652_SNP C T 0.05625 9 151 0.586 5.8107479694286623E-01
2R_16324656_SNP C T 0.05 8 152 0.9245 9.2351342755082211E-01
2R_16324660_SNP G C 0.2152 34 124 0.1483 1.3902119723376460E-01
2R_16324666_SNP C G 0.2821 44 112 0.1588 1.4769295241378810E-01
2R_16324718_SNP A T 0.2756 43 113 0.1912 1.7907075645518689E-01
2R_16324770_SNP C A 0.1513 23 129 0.1057 9.2718447241477486E-02
2R_16324812_SNP A G 0.09756 16 148 0.3412 3.3597937759548890E-01
2R_16324816_SNP T C 0.09816 16 147 0.3198 3.1339053508280401E-01
2R_16324819_SNP T A 0.09756 16 148 0.3412 3.3597937759548890E-01
2R_16324845_SNP G A 0.2532 40 118 0.8589 8.5793833282747856E-01
2R_16324889_SNP T A 0.2611 41 116 0.919 9.1745442956521728E-01
2R_16324902_SNP T C 0.2387 37 118 0.9425 9.4179735245548235E-01
2R_16325237_SNP C T 0.2357 37 120 0.01664 1.4620156748621453E-02
2R_16325255_DEL G GGAATACG 0.4013 63 94 0.1715 1.6310481007757971E-01
2R_16325267_INS TTCCAT T 0.3133 47 103 0.07632 6.6273848212599212E-02
2R_16325286_INS TTTAT T 0.3694 58 99 0.1252 1.1754020474176718E-01
2R_16325368_SNP A C 0.07407 10 125 0.8847 8.7433276622706602E-01
2R_16325402_SNP C A 0.06748 11 152 0.5091 5.0358906296157835E-01
2R_16325626_INS AA A 0.2297 34 114 0.4616 4.5241641403054189E-01
2R_16325655_SNP A G 0.0559 9 152 0.9377 9.3645698833774604E-01
2R_16325677_SNP A C 0.3901 55 86 0.8307 8.3356061056365671E-01
2R_16325681_SNP G A 0.3484 54 101 0.8699 8.6782003042620948E-01
2R_16325970_SNP G A 0.08589 14 149 0.776 7.7303004240021833E-01
2R_16325973_SNP G A 0.2188 35 125 0.7896 7.8530309360842021E-01
2R_16325975_SNP A C 0.2236 36 125 0.88 8.7774515882773507E-01
2R_16326053_SNP C A 0.1032 16 139 0.902 8.9851505187339342E-01
2R_16326061_SNP C G 0.06711 10 139 0.9415 9.3926259048801297E-01
2R_16326083_SNP A G 0.1987 31 125 0.2368 2.3107506889409202E-01
2R_16326176_SNP A G 0.05556 9 153 0.5116 5.0722424714912218E-01
2R_16326263_SNP A G 0.2687 43 117 0.6783 6.7262217154675363E-01
2R_16326295_SNP T A 0.118 19 142 0.1168 1.1413428705450523E-01
2R_16326298_SNP G A 0.2 32 128 0.5433 5.3449398155018013E-01
2R_16326311_SNP A T 0.09554 15 142 0.7278 7.1951371996111413E-01
2R_16326340_SNP A G 0.07975 13 150 0.6158 6.1092126621618870E-01
2R_16326347_INS CC C 0.3179 48 103 0.5331 5.1820763359623356E-01
2R_16326348_SNP T A 0.1491 24 137 0.9469 9.4601103669745645E-01
2R_16326352_SNP G C 0.3289 50 102 0.4689 4.6502757526322114E-01
2R_16326354_INS AAATTAAAGGTT G 0.3312 51 103 0.6133 6.0334604604152520E-01
2R_16326357_SNP T C 0.3312 51 103 0.4053 3.9122448688428779E-01
2R_16326361_SNP C T 0.1447 23 136 0.7072 7.0189505783661599E-01
2R_16326386_SNP C A 0.1582 25 133 0.5922 5.9189896679585652E-01
2R_16326389_SNP C T 0.3399 52 101 0.4424 4.2257222593459465E-01
2R_16326396_SNP G T 0.3397 53 103 0.4115 3.9512413882424247E-01
2R_16326405_SNP C A 0.3355 52 103 0.4061 3.8833297071572992E-01
2R_16326406_SNP T A 0.3355 52 103 0.4035 3.8568202642234717E-01
2R_16326413_INS ACGTA A 0.3377 52 102 0.4921 4.7580095142177392E-01
2R_16326414_SNP C A 0.1677 27 134 0.9423 9.4152001482761938E-01
2R_16326431_SNP A T 0.3642 55 96 0.9567 9.5494085827775976E-01
2R_16326451_SNP T C 0.3782 59 97 0.7245 7.2520696026108034E-01
2R_16326452_SNP T C 0.3711 59 100 0.9314 9.3003460489381951E-01
2R_16326458_SNP A C 0.1474 23 133 0.798 7.9122259170674014E-01
2R_16326490_SNP C T 0.2562 41 119 0.7903 7.8705183559130876E-01
2R_16326539_SNP G T 0.1739 28 133 0.3534 3.4371491285743705E-01
2R_16326619_DEL T TTGTGAAACCTCGACATCGCCACTAGCCCAT 0.06707 11 153 0.7867 7.8555091627470375E-01
2R_16326635_SNP A T 0.2128 30 111 0.03871 7.2570909345331752E-02
2R_16327010_SNP T C 0.2185 33 118 0.5452 5.2486682701155762E-01
2R_16327013_SNP G A 0.4516 70 85 0.7086 6.9815052306071079E-01
2R_16327017_SNP T G 0.3885 61 96 0.4757 4.6225399063460926E-01
2R_16327272_SNP T G 0.1603 25 131 0.8204 8.1934600242996625E-01
2R_16327422_SNP A T 0.2384 36 115 0.3054 2.8375346386643474E-01
2R_16327432_SNP T G 0.2468 38 116 0.3867 3.6918830136679759E-01
2R_16327455_SNP A G 0.3624 54 95 0.448 4.2413475514356791E-01
2R_16327461_SNP C A 0.05488 9 155 0.2296 2.2489306741961712E-01
2R_16327577_SNP T G 0.06748 11 152 0.3252 3.2139431276859032E-01
2R_16327610_SNP G A 0.4423 69 87 0.5952 5.8681349782533154E-01
2R_16327624_SNP C A 0.05488 9 155 0.1773 1.7335383234543489E-01
2R_16327657_SNP G A 0.1698 27 132 0.8044 8.0473547671710743E-01
2R_16327690_SNP A T 0.1173 19 143 0.6044 6.0098242367335031E-01
2R_16327724_SNP G A 0.4706 72 81 0.538 5.2559574886155747E-01
2R_16327725_SNP T C 0.125 20 140 0.3245 3.1733987866460101E-01
2R_16327784_SNP A T 0.09877 16 146 0.6421 6.3730859096795223E-01
2R_16327787_SNP G A 0.2739 43 114 0.3584 3.5456772778292345E-01
2R_16327791_SNP A T 0.2821 44 112 0.2711 2.6275651339511441E-01
2R_16327793_SNP T C 0.2739 43 114 0.252 2.4485651736867231E-01
2R_16327794_SNP G A 0.1146 18 139 0.7836 7.7687571128854516E-01
2R_16327798_SNP A G 0.0828 13 144 0.776 7.7032009180870975E-01
2R_16327875_SNP C A 0.2628 41 115 0.4014 3.8994395306143748E-01
2R_16327909_SNP T C 0.08075 13 148 0.6715 6.6567744706583887E-01
2R_16327932_SNP C G 0.1203 19 139 0.4889 4.7994725329548660E-01
2R_16328010_SNP G C 0.06707 11 153 0.9605 9.6014319235852208E-01
2R_16328048_INS CA C 0.4342 66 86 0.2572 2.4393771952734433E-01
2R_16328183_SNP A G 0.1688 27 133 0.7893 7.8602041168741588E-01
2R_16328260_SNP G T 0.08333 13 143 0.9965 9.9641814037038356E-01
2R_16328268_SNP A G 0.07051 11 145 0.906 9.0281063542523654E-01
2R_16328291_SNP C T 0.1187 19 141 0.5433 5.3655475301567801E-01
2R_16328351_SNP A T 0.2013 31 123 0.8356 8.3171086664822802E-01
2R_16328411_SNP T C 0.3354 53 105 0.9527 9.5185978634167501E-01
2R_16328413_SNP C G 0.3376 53 104 0.8845 8.8295040921336454E-01
2R_16328440_SNP C T 0.3226 50 105 0.9489 9.4795009790908580E-01
2R_16328457_SNP A G 0.4379 67 86 0.8402 8.4002220917118453E-01
2R_16328532_SNP G C 0.1159 19 145 0.6558 6.5263483461411131E-01
2R_16328556_SNP A G 0.1258 20 139 0.7971 7.9193075007063951E-01
2R_16328557_SNP G A 0.125 20 140 0.833 8.2989873766515165E-01
2R_16328688_SNP G A 0.2143 33 121 0.4975 4.8116894383690456E-01
2R_16328971_SNP C G 0.3553 54 98 0.9123 9.0819380139034134E-01
2R_16329043_SNP T G 0.1384 22 137 0.7709 7.6694570562178288E-01
2R_16329074_SNP G A 0.3922 60 93 0.5296 5.2284627404331196E-01
2R_16329149_SNP A G 0.0974 15 139 0.7579 7.5317196668991215E-01
2R_16329167_SNP C G 0.4156 64 90 0.8589 8.5546789214181851E-01
2R_16329169_SNP A T 0.1484 23 132 0.7661 7.5818765362073459E-01
2R_16329175_SNP C T 0.461 71 83 0.9813 9.8084664405665367E-01
2R_16329276_SNP C T 0.05769 9 147 0.5711 5.6113039453141400E-01
2R_16329309_SNP G A 0.42 63 87 0.1433 1.4043327471574640E-01
2R_16329662_SNP T C 0.2675 42 115 0.1105 1.0348378752352205E-01
2R_16329731_SNP G T 0.474 73 81 0.3224 3.0426426305621002E-01
2R_16329867_SNP T G 0.2564 40 116 0.6452 6.3659082240490217E-01
2R_16329932_SNP C T 0.1463 24 140 0.6883 6.8514516582951401E-01
2R_16329935_SNP T G 0.2229 35 122 0.5027 4.9234882292203208E-01
2R_16329961_SNP G A 0.1987 31 125 0.5519 5.4067219232267327E-01
2R_16329973_SNP C G 0.2051 32 124 0.5728 5.6611422382889831E-01
2R_16329989_DEL T TT 0.3551 49 89 0.6349 6.4221662082941888E-01
2R_16330030_SNP A C 0.06173 10 152 0.1279 1.2156830035262112E-01
2R_16330056_SNP T C 0.1509 24 135 0.8321 8.3165119431258971E-01
2R_16330076_SNP T G 0.1195 19 140 0.344 3.3818067193994883E-01
2R_16330148_SNP A C 0.06748 11 152 0.1436 1.3817580916540628E-01
2R_16330380_SNP G A 0.09615 15 141 0.8274 8.2192875358808615E-01
2R_16330387_SNP A G 0.277 41 107 0.3908 4.1765535337652804E-01
2R_16330415_SNP G C 0.2662 41 113 0.3923 3.7769415616662072E-01
2R_16330426_SNP A G 0.2614 40 113 0.4522 4.3841124032502821E-01
2R_16330433_SNP A G 0.2645 41 114 0.3815 3.6804828773486165E-01
2R_16330434_SNP C T 0.2597 40 114 0.4678 4.5573801028322747E-01
2R_16330444_INS T TGTCT 0.2566 39 113 0.474 4.5845132821844781E-01
2R_16330446_SNP G A 0.2614 40 113 0.4387 4.2497243733947720E-01
2R_16330496_SNP T G 0.1392 22 136 0.3732 3.7592076185708756E-01
2R_16330687_SNP T C 0.2987 46 108 0.3882 3.8542554139473084E-01
2R_16330696_SNP A G 0.125 20 140 0.1488 1.4254733188598812E-01
2R_16330748_INS TATTCCTT T 0.05063 8 150 0.6175 6.0763506583745519E-01
2R_16330766_SNP T C 0.1299 20 134 0.1235 1.4968008616623196E-01
2R_16330786_SNP G A 0.3567 56 101 0.2831 2.7464749140185740E-01
2R_16330793_SNP A T 0.3484 54 101 0.4686 4.6024086001313291E-01
2R_16330796_SNP T C 0.3526 55 101 0.5173 5.1664863085900370E-01
2R_16330819_SNP T A 0.05521 9 154 0.8715 8.7016124738117373E-01
2R_16330882_SNP C T 0.3526 55 101 0.7256 7.1929829914463417E-01
2R_16330883_SNP A G 0.3631 57 100 0.6397 6.3554438087024090E-01
2R_16330933_INS CATA T 0.2956 47 112 0.3813 3.7341413462818152E-01
2R_16330948_SNP A T 0.08125 13 147 0.6226 6.1456841243611338E-01
2R_16330952_SNP C A 0.0828 13 144 0.6192 6.0812287361881268E-01
2R_16331053_SNP T A 0.2467 37 113 0.4416 4.4760679606598031E-01
2R_16331062_SNP A G 0.125 19 133 0.06956 6.3247752248683967E-02
2R_16331065_SNP A G 0.1635 26 133 0.2414 2.3734346035093590E-01
2R_16331080_SNP T C 0.1635 26 133 0.5562 5.5098904632468104E-01
2R_16331085_SNP T G 0.391 61 95 0.4941 4.7951738393334697E-01
2R_16331115_SNP A T 0.3718 58 98 0.375 3.6655628566664056E-01
2R_16331156_SNP A T 0.4934 75 77 0.8286 8.2208464910965406E-01
2R_16331219_SNP A C 0.4231 66 90 0.6189 6.1557017504236455E-01
2R_16331230_SNP G A 0.4204 66 91 0.5996 5.9568208999907901E-01
2R_16331233_SNP T C 0.4641 71 82 0.7451 7.4223337822986513E-01
2R_16331243_INS AGACACACAA A 0.4194 65 90 0.7091 7.0375147201387289E-01
2R_16331322_SNP A G 0.09816 16 147 0.3764 3.6989553393224783E-01
2R_16331375_SNP T G 0.2675 42 115 0.9947 9.9453612923960855E-01
2R_16331376_SNP A G 0.2484 38 115 0.9752 9.7453066068241867E-01
2R_16331514_SNP T C 0.141 22 134 0.6068 5.9802641925393973E-01
2R_16331527_SNP C T 0.1125 18 142 0.5123 5.0252895433460376E-01
2R_16331579_SNP C G 0.1173 19 143 0.2973 2.8921872579209917E-01
2R_16331583_SNP C T 0.1203 19 139 0.3106 2.9680572089995150E-01
2R_16331629_SNP T A 0.1019 16 141 0.06352 5.7045103615244550E-02
2R_16331666_SNP C T 0.1184 18 134 0.8475 8.4107252131833266E-01
2R_16331679_SNP C T 0.1046 16 137 0.4902 4.8299191496303773E-01
2R_16331712_SNP A G 0.07273 12 153 0.2319 2.2834450699861975E-01
2R_16331868_SNP A G 0.1582 25 133 0.8005 8.0811477097044926E-01
2R_16331869_SNP A T 0.09816 16 147 0.5823 5.7898554214488862E-01
2R_16331915_SNP A G 0.1728 28 134 0.7239 7.2071443594227413E-01
2R_16331940_SNP C G 0.07273 12 153 0.2319 2.2834450699861975E-01
2R_16332037_SNP C A 0.075 12 148 0.9325 9.3106990670106593E-01
2R_16332312_SNP G A 0.1935 30 125 0.8357 8.3142835124494374E-01
2R_16332353_SNP G A 0.05556 9 153 0.8843 8.8244650861588991E-01
2R_16332375_SNP A C 0.06832 11 150 0.6101 6.0385286366675917E-01
2R_16332397_SNP C T 0.141 22 134 0.842 8.3673032941042613E-01
2R_16332633_SNP G A 0.05594 8 135 0.7078 6.9479652640193601E-01
2R_16332646_SNP G T 0.05521 9 154 0.6104 6.0556400535290211E-01
2R_16332669_SNP C A 0.05521 9 154 0.6104 6.0556400535290211E-01
2R_16332689_SNP C A 0.271 42 113 0.7453 7.3740195619072835E-01
2R_16332723_DEL T TT 0.2434 37 115 0.4203 4.3859449741969858E-01
2R_16332751_SNP C T 0.1154 18 138 0.9872 9.8679439918853595E-01
2R_16332757_SNP T G 0.08696 14 147 0.4595 4.5239826292035801E-01
2R_16332776_SNP G A 0.08025 13 149 0.4369 4.2924341973693791E-01
2R_16333210_SNP C T 0.08497 13 140 0.8182 8.1108865620464110E-01
2R_16333292_SNP T A 0.3057 48 109 0.8696 8.6713569794414225E-01
2R_16333382_SNP T C 0.05696 9 149 0.6139 6.0463688119126457E-01
2R_16333456_SNP A G 0.1772 28 130 0.2065 1.9650027392696878E-01
2R_16333563_SNP C A 0.1401 22 135 0.5215 5.1136775850729999E-01
2R_16333644_DEL A AA 0.1234 19 135 0.8442 8.5117038432817027E-01
2R_16333673_SNP A G 0.08025 13 149 0.1013 9.8150006586118388E-02
2R_16333703_SNP G C 0.1812 29 131 0.5535 5.4747438323790942E-01
2R_16333851_SNP C G 0.05455 9 156 0.9189 9.1824338816247186E-01
2R_16333932_SNP T C 0.08025 13 149 0.8877 8.8594070561879079E-01
2R_16333988_SNP G A 0.2597 40 114 0.8418 8.3760194949761058E-01
2R_16333997_SNP C G 0.1783 28 129 0.7984 7.9323983688711874E-01
2R_16334005_SNP A C 0.06918 11 148 0.9692 9.6846438536672397E-01
2R_16334111_SNP C A 0.1788 27 124 0.8729 8.6842721650840438E-01
2R_16334296_SNP C G 0.2609 42 119 0.2369 2.2878619674006906E-01
2R_16334347_SNP C T 0.08125 13 147 0.8247 8.2105806882700261E-01
2R_16334430_SNP A T 0.06211 10 151 0.8422 8.3923922041702770E-01
2R_16334453_SNP C T 0.0566 9 150 0.5561 5.5121732207288787E-01
2R_16334643_SNP G A 0.07692 12 144 0.8974 8.9433197157726707E-01
2R_16334724_SNP C T 0.07407 12 150 0.9655 9.6498083365360432E-01
2R_16335263_SNP C A 0.08537 14 150 0.9879 9.8779485598633099E-01
2R_16335273_DEL T TA 0.1019 16 141 0.9989 9.9882217475192181E-01
2R_16335415_SNP A G 0.05488 9 155 0.3462 3.4179830110014231E-01
2R_16335460_SNP A G 0.08025 13 149 0.91 9.0858006872627683E-01
2R_16335467_SNP G A 0.4675 72 82 0.8881 8.9155883624044008E-01
2R_16335615_SNP A G 0.4706 72 81 0.8293 8.2415959823021390E-01
2R_16335616_SNP C A 0.487 75 79 0.6233 6.1604613574282752E-01
2R_16335642_SNP A T 0.2115 33 123 0.4669 4.5682238618751103E-01
2R_16335672_DEL C CAAGC 0.169 24 118 0.326 3.0067956206852275E-01
2R_16335899_SNP A G 0.3718 58 98 0.9658 9.6506829104119918E-01
2R_16335992_SNP T A 0.1519 24 134 0.3571 3.5015292966359379E-01
2R_16336029_SNP C T 0.1529 24 133 0.5011 4.9264234766937165E-01
2R_16336047_SNP C T 0.1818 28 126 0.7795 7.7315534691869225E-01
2R_16336056_SNP A G 0.1346 21 135 0.2738 2.6473370604205904E-01
2R_16336486_SNP A G 0.175 28 132 0.7373 7.3436635920649185E-01
2R_16336487_INS CAGA C 0.1333 20 130 0.7227 7.1544896734225427E-01
2R_16336511_SNP A G 0.2357 37 120 0.7863 8.0166107060248448E-01
2R_16336646_SNP G C 0.4013 63 94 0.5475 5.3940672284654445E-01
2R_16336696_SNP C G 0.1139 18 140 0.3292 3.4592267870619042E-01
2R_16336701_INS TCAAGAT T 0.08609 13 138 0.9989 9.9889159853226750E-01
2R_16336777_DEL TTCTTATTAT T 0.3522 56 103 0.1845 1.8182952839958622E-01
2R_16336860_SNP G C 0.4204 66 91 0.06411 6.2241704470074738E-02
2R_16337033_SNP C T 0.4843 77 82 0.9146 9.1297532975665596E-01
2R_16337088_SNP A G 0.2405 38 120 0.3068 2.9719725062128854E-01
2R_16337089_SNP T C 0.09333 14 136 0.6444 6.8535997043680119E-01
2R_16337248_SNP T C 0.2994 47 110 0.7939 7.9078442589237730E-01
2R_16337250_MNP TTT ACC 0.3481 47 88 0.8586 8.5146686654841908E-01
2R_16337300_SNP T C 0.0828 13 144 0.4473 4.3424797721490849E-01
2R_16337315_SNP A C 0.4966 72 73 0.8732 8.6770811749319199E-01
2R_16337322_SNP A C 0.4902 75 78 0.8649 8.6082254340783804E-01
2R_16337489_SNP T G 0.1006 16 143 0.8287 8.2501937285693616E-01
2R_16337505_SNP A G 0.2065 32 123 0.4057 3.9183930080649343E-01
2R_16337568_SNP A T 0.3526 55 101 0.4285 4.1354972949624746E-01
2R_16337611_SNP T G 0.06748 11 152 0.909 9.0781105297457465E-01
2R_16337769_SNP A G 0.2715 41 110 0.5309 5.1362438347896400E-01
2R_16337786_SNP G A 0.2236 36 125 0.1186 1.1451233065163668E-01
2R_16337892_DEL GA G 0.1176 18 135 0.618 6.3558329776537614E-01
2R_16337897_SNP G C 0.1032 16 139 0.8385 8.3560166703392214E-01
2R_16337905_SNP C T 0.1125 18 142 0.7268 7.2072805921331695E-01
2R_16337918_DEL C CG 0.125 20 140 0.8442 8.4145701772315162E-01
2R_16337933_SNP T A 0.1187 19 141 0.9185 9.1715552100861786E-01
2R_16337971_SNP A G 0.2875 46 114 0.525 5.1875973413248688E-01
2R_16337974_SNP G A 0.2875 46 114 0.5246 5.1829527204876602E-01
2R_16338002_SNP C T 0.4114 65 93 0.4267 4.1738514811354588E-01
2R_16338097_SNP T C 0.4076 64 93 0.9032 9.0104467111867381E-01
2R_16338133_SNP A T 0.1829 30 134 0.5937 5.8982915933146207E-01
2R_16338137_SNP A C 0.08537 14 150 0.1786 1.7678573777509243E-01
2R_16338302_SNP A G 0.2821 44 112 0.6208 6.1167195314308875E-01
2R_16338320_SNP G A 0.3052 47 107 0.7114 7.0008618310649329E-01
2R_16338374_SNP A T 0.1667 27 135 0.5508 5.4419957960621290E-01
2R_16338453_SNP A C 0.3571 55 99 0.8532 8.4920763636704000E-01
2R_16338466_SNP A T 0.05 8 152 0.8273 8.2554938040439163E-01
2R_16338468_SNP T A 0.4204 66 91 0.6092 5.9945946159235142E-01
2R_16338470_SNP T C 0.06452 10 145 0.9631 9.6261241744957893E-01
2R_16338472_SNP A C 0.07006 11 146 0.8762 8.7373848136408772E-01
2R_16338515_SNP A G 0.05625 9 151 0.8976 8.9520449444682182E-01
2R_16338517_SNP G T 0.4221 65 89 0.6008 5.9575869834258199E-01
2R_16338523_SNP T G 0.205 33 128 0.715 7.1159468499302991E-01
2R_16338537_SNP T A 0.4231 66 90 0.7129 7.0449453074227963E-01
2R_16338572_SNP A T 0.1069 17 142 0.8256 8.2322808877896270E-01
2R_16338667_DEL T TGTTTGTCCAA 0.1731 27 129 0.9109 9.0972218473473976E-01
2R_16338682_SNP C T 0.05455 9 156 0.5615 5.5853366219578016E-01
2R_16338861_SNP A C 0.1195 19 140 0.8438 8.4210010038862149E-01
2R_16338890_SNP A C 0.1083 17 140 0.5678 5.5681176779966812E-01
2R_16339026_SNP C G 0.391 61 95 0.9593 9.6242879435271633E-01
2R_16339141_SNP G A 0.2692 42 114 0.6781 6.7275243678510321E-01
2R_16339151_SNP T G 0.3038 48 110 0.9728 9.7207058456680828E-01
2R_16339165_SNP T C 0.3775 57 94 0.7879 7.7997493186410793E-01
2R_16339174_SNP A G 0.3718 58 98 0.71 7.0109600343488121E-01
2R_16339180_SNP A G 0.2531 41 121 0.965 9.6453989868586931E-01
2R_16339188_SNP G T 0.3961 61 93 0.8421 8.3626343161516159E-01
2R_16339220_SNP C G 0.4051 64 94 0.5895 5.7925309471110364E-01
2R_16339246_SNP A C 0.2157 33 120 0.5562 5.4291813982736703E-01
2R_16339274_SNP A G 0.4041 59 87 0.7375 7.3416728258103914E-01
2R_16339621_SNP G A 0.4545 70 84 0.7312 7.2067621110510527E-01
2R_16339669_SNP C T 0.2614 40 113 0.9331 9.3104096302789308E-01
2R_16339680_INS CG C 0.2338 36 118 0.8267 8.2396579427952554E-01
2R_16339683_SNP C A 0.2387 37 118 0.7039 6.9685451754100658E-01
2R_16339686_DEL G GG 0.2452 38 117 0.8928 8.9108923955130959E-01
2R_16339838_DEL G GTGTGTG 0.2162 32 116 0.4266 4.3089216576162859E-01
2R_16340008_DEL G GGA 0.1125 18 142 0.8276 8.2441685134444365E-01
2R_16340036_SNP A T 0.1195 19 140 0.5144 5.0666387163525017E-01
2R_16340057_SNP G C 0.2975 47 111 0.9318 9.3038141276169473E-01
2R_16340220_DEL A AA 0.1613 25 130 0.1534 1.4147564336415852E-01
2R_16340264_INS TAT T 0.1034 15 130 0.9664 9.6703223339072286E-01
2R_16340350_SNP C T 0.4675 72 82 0.1357 1.5106118697063198E-01
2R_16340399_SNP G A 0.443 70 88 0.5002 4.9371590642912855E-01
2R_16340411_SNP A C 0.06098 10 154 0.7339 7.3138583327169915E-01
2R_16340462_SNP A G 0.3766 58 96 0.4868 4.7360925818609545E-01
2R_16340477_SNP A G 0.2968 46 109 0.1659 1.5563596993459583E-01
2R_16340507_SNP C T 0.4258 66 89 0.7648 7.5979250950539434E-01
2R_16340587_SNP T C 0.05 8 152 0.9201 9.1832531994432332E-01
2R_16340606_SNP C G 0.3464 53 100 0.7239 7.1456889481515762E-01
2R_16340634_SNP A G 0.3694 58 99 0.6629 6.6212994459405161E-01
2R_16340641_SNP G A 0.1258 20 139 0.7488 7.4580297569073728E-01
2R_16340674_SNP G A 0.05732 9 148 0.678 6.6882521796963301E-01
2R_16340683_SNP T C 0.0641 10 146 0.83 8.2435055467171769E-01
2R_16340766_SNP A T 0.05556 9 153 0.9367 9.3602017314719799E-01
2R_16340773_SNP T A 0.08805 14 145 0.6027 5.9562740837233241E-01
2R_16340826_SNP G A 0.08228 13 145 0.6774 6.7056510831019023E-01
2R_16340836_DEL C CGTTCCACCC 0.08176 13 146 0.6207 6.1399711831747283E-01
2R_16340841_SNP T C 0.06429 9 131 0.09116 7.8933531760671027E-02
2R_16340861_SNP A T 0.05806 9 146 0.5582 5.4744694422213036E-01
2R_16340885_SNP G C 0.1701 25 122 0.1763 1.5899979679587761E-01
2R_16340900_SNP A C 0.1812 27 122 0.4761 5.0198250097565378E-01
2R_16340960_DEL A AA 0.1854 28 123 0.7939 7.8802137241980164E-01
2R_16340990_SNP G T 0.1923 30 126 0.586 5.7822311200512289E-01
2R_16340992_SNP G A 0.1899 30 128 0.5908 5.8932755872256171E-01
2R_16340996_SNP T A 0.1835 29 129 0.4853 4.8349188118994690E-01
2R_16340997_SNP T C 0.1923 30 126 0.3152 3.1021866597092551E-01
2R_16340999_SNP C A 0.183 28 125 0.4879 4.7377605872537754E-01
2R_16341029_SNP T C 0.242 38 119 0.511 5.0246192193221062E-01
2R_16341123_SNP G C 0.3007 46 107 0.9525 9.5055031135805557E-01
2R_16341152_SNP T C 0.3097 48 107 0.9821 9.8148530087147423E-01
2R_16341219_SNP G A 0.2895 44 108 0.5332 5.1830323639228304E-01
2R_16341345_SNP T A 0.3354 53 105 0.9623 9.6164784095997458E-01
2R_16341349_SNP G C 0.3082 49 110 0.9717 9.7133355443162051E-01
2R_16341445_SNP A G 0.4675 72 82 0.7799 7.7298347955177416E-01
2R_16341457_SNP A G 0.4837 74 79 0.9529 9.5127460289677601E-01
2R_16341699_SNP A G 0.3567 56 101 0.1457 1.3413905194640163E-01
2R_16341700_SNP A G 0.07792 12 142 0.4512 4.3737315360155848E-01
2R_16341845_SNP G T 0.465 73 84 0.3969 3.9245642187309093E-01
2R_16341960_SNP A G 0.2129 33 122 0.1475 1.3774057728784839E-01
2R_16341961_DEL C CC 0.05521 9 154 0.4664 4.6040467459564982E-01
2R_16341985_SNP T G 0.4935 76 78 0.507 4.9443226860464418E-01
2R_16342047_SNP A C 0.1677 27 134 0.007966 7.2016818761213340E-03
2R_16342096_SNP G T 0.4276 65 87 0.4224 4.0443365179122315E-01
2R_16342120_SNP G A 0.1859 29 127 0.2776 2.6984718498519134E-01
2R_16342125_SNP C G 0.3397 53 103 0.8669 8.6592446992935024E-01
2R_16342133_SNP G C 0.1313 21 139 0.1319 1.2550473947174612E-01
2R_16342148_SNP T C 0.4295 67 89 0.6608 6.5277817795464843E-01
2R_16342149_SNP G A 0.4937 78 80 0.3964 3.8574184204158102E-01
2R_16342161_SNP A T 0.3038 48 110 0.1079 9.7935927157594582E-02
2R_16342162_SNP C T 0.05625 9 151 0.5162 5.0665374854707301E-01
2R_16342163_SNP A C 0.2222 36 126 0.2803 2.7241827079203795E-01
2R_16342169_SNP A C 0.0679 11 151 0.5842 5.7801021387778206E-01
2R_16342170_SNP A G 0.2298 37 124 0.3133 3.0458772860822558E-01
2R_16342192_SNP G C 0.1911 30 127 0.0142 1.2602171283276717E-02
2R_16342204_SNP T A 0.0875 14 146 0.4363 4.2594946972217351E-01
2R_16342223_SNP G A 0.1603 25 131 0.01361 1.0697793709163100E-02
2R_16342224_SNP C T 0.4122 61 87 0.1575 1.3816212035643971E-01
2R_16342250_SNP T C 0.0559 9 152 0.4686 4.5992678785467001E-01
2R_16342257_SNP C A 0.4028 58 86 0.1015 8.2929217773818967E-02
2R_16342261_SNP C T 0.1605 26 136 0.01807 1.6991770280542527E-02
2R_16342265_SNP T C 0.0559 9 152 0.4686 4.5992678785467001E-01
2R_16342268_SNP C T 0.08442 13 141 0.7723 7.6330531181925954E-01
2R_16342276_SNP T A 0.3935 61 94 0.1493 1.3737439452396238E-01
2R_16342277_SNP T G 0.06173 10 152 0.5668 5.6029883557545856E-01
2R_16342288_SNP A T 0.1562 25 135 0.0547 4.9772540918575608E-02
2R_16342289_SNP T G 0.05128 8 148 0.9247 9.2208653785959149E-01
2R_16342332_SNP G T 0.2994 47 110 0.2092 1.9592636028943300E-01
2R_16342505_SNP T C 0.4797 71 77 0.513 4.9226269570637649E-01
2R_16342518_SNP C T 0.06494 10 144 0.4728 4.5475930645823670E-01
2R_16342564_SNP G A 0.06289 10 149 0.7878 7.8267551863911489E-01
2R_16342578_SNP A G 0.3709 56 95 0.4825 4.6731631103352700E-01
2R_16342723_SNP A G 0.1615 26 135 0.444 4.4393225222681698E-01
2R_16342742_SNP T C 0.2821 44 112 0.4813 4.7312635368004585E-01
2R_16342889_SNP C T 0.2174 30 108 0.8635 8.5134152262517415E-01
2R_16342921_SNP A G 0.05 8 152 0.5763 5.7283586043209844E-01
2R_16343014_SNP C T 0.06098 10 154 0.9342 9.3346251213961784E-01
2R_16343040_SNP G A 0.2885 45 111 0.9894 9.8915266243622857E-01
2R_16343047_SNP A T 0.2994 47 110 0.8733 8.7131361676477193E-01
2R_16343070_SNP A G 0.2968 46 109 0.7611 7.5544940042145470E-01
2R_16343224_SNP T C 0.08861 14 144 0.5841 5.8992200050730470E-01
2R_16343228_SNP T C 0.4868 74 78 0.1861 1.7046886905899761E-01
2R_16343231_SNP C T 0.09434 15 144 0.7895 7.8571825341695800E-01
2R_16343234_SNP T G 0.1509 24 135 0.05452 4.8697841071988164E-02
2R_16343257_INS TTT T 0.1438 22 131 0.02163 2.1550641523098435E-02
2R_16343761_INS CGCC C 0.06173 10 152 0.7665 7.6291653766193790E-01
2R_16343771_SNP A G 0.3642 55 96 0.4565 4.4249317874644423E-01
2R_16343848_DEL T TTTAAA 0.06748 11 152 0.7477 7.4445281922007100E-01
2R_16343859_SNP T A 0.175 28 132 0.7554 7.5135933212327644E-01
2R_16343926_SNP T A 0.06369 10 147 0.9769 9.7617182514600775E-01
2R_16343945_SNP T C 0.1438 21 125 0.3303 3.1151688473668304E-01
2R_16343988_SNP G C 0.359 56 100 0.448 4.4624742174729048E-01
2R_16344004_SNP G T 0.109 17 139 0.2885 2.7777247550704354E-01
2R_16344059_INS ATCG A 0.3642 55 96 0.5463 5.3660621321082802E-01
2R_16344063_SNP G A 0.3469 51 96 0.3937 3.7287314433364382E-01
2R_16344065_SNP A T 0.4184 59 82 0.2988 2.6643354869987290E-01
2R_16344071_SNP C A 0.3766 58 96 0.4748 4.6237740623619894E-01
2R_16344284_SNP T A 0.0559 9 152 0.6803 6.7457979662159806E-01
2R_16344332_SNP C G 0.4641 71 82 0.1787 1.6652104964793046E-01
2R_16344344_DEL G GCTGG 0.4082 60 87 0.3014 2.9728231590562504E-01
2R_16344414_SNP T C 0.4641 71 82 0.1351 1.2428469264026054E-01
2R_16344418_SNP G A 0.05696 9 149 0.7545 7.4779773440461506E-01
2R_16344425_SNP T C 0.15 24 136 0.5979 5.9301589519429121E-01
2R_16344466_SNP G T 0.2671 43 118 0.1185 1.1448154434293256E-01
2R_16344496_SNP G T 0.4968 77 78 0.4485 4.3563445451382099E-01
2R_16344529_SNP G A 0.4076 64 93 0.3281 3.1451512242429780E-01
2R_16344530_SNP A C 0.3774 60 99 0.127 1.1837953407537893E-01
2R_16344531_SNP C T 0.1176 18 135 0.5498 5.3283972751764175E-01
2R_16344546_SNP G C 0.4013 63 94 0.356 3.4279703734480393E-01
2R_16344548_SNP G T 0.1169 18 136 0.6501 6.3681446606625680E-01
2R_16344552_SNP A T 0.3694 58 99 0.1132 1.0295029556571589E-01
2R_16344684_SNP T C 0.0625 10 150 0.7117 7.0564749443326791E-01
2R_16344761_SNP T C 0.1 16 144 0.785 7.8032842036027006E-01
2R_16344908_SNP T C 0.2157 33 120 0.4037 3.8554175319405171E-01
2R_16344910_SNP C G 0.2 30 120 0.3148 2.9314281157839450E-01
2R_16344969_SNP T A 0.06135 10 153 0.7631 7.6004268990876112E-01
2R_16345008_SNP A G 0.2893 46 113 0.3696 3.6533166209343448E-01
2R_16345024_SNP G A 0.141 22 134 0.7238 7.1526815401117472E-01
2R_16345034_SNP G C 0.2949 46 110 0.3784 3.6677162346849879E-01
2R_16345123_SNP G C 0.2303 35 117 0.5605 5.4753095949560948E-01
2R_16345142_SNP T G 0.1032 16 139 0.6586 6.5071906817771819E-01
2R_16345195_DEL G GGCGGCAGCCAG 0.06211 10 151 0.4738 4.6920921994681586E-01
2R_16345302_SNP A C 0.1104 18 145 0.7279 7.2438766687287859E-01
2R_16345308_SNP T C 0.1006 16 143 0.9338 9.3300886864936106E-01
2R_16345323_SNP A C 0.1859 29 127 0.7206 7.1258689435709033E-01
2R_16345400_INS ACCCGTCA A 0.075 12 148 0.454 4.4504159114129183E-01
2R_16345418_SNP A C 0.08805 14 145 0.3611 3.4992912116377128E-01
2R_16345537_SNP T C 0.06707 11 153 0.8791 8.7787999760272095E-01
2R_16345546_SNP G A 0.4067 61 89 0.8356 8.2914993521660985E-01
2R_16345549_SNP C G 0.1173 19 143 0.8672 8.6530540034362580E-01
2R_16345668_SNP T C 0.07362 12 151 0.4556 4.4949856426983048E-01
2R_16345701_SNP T G 0.06667 11 154 0.3067 3.0303335789652230E-01
2R_16345707_SNP A T 0.1902 31 132 0.2611 2.5593593071680532E-01
2R_16345756_SNP A G 0.05063 8 150 0.8064 8.0132873121880865E-01
2R_16345801_SNP C G 0.471 73 82 0.1247 1.1651470774313066E-01
2R_16345836_DEL A AT 0.3169 45 97 0.1918 1.7228402590430281E-01
2R_16345852_SNP A G 0.4241 67 91 0.2614 2.5257612147181474E-01
2R_16345860_SNP C T 0.4231 66 90 0.1643 1.5564270459796481E-01
2R_16345900_SNP G A 0.4204 66 91 0.1589 1.6180774193149494E-01
2R_16346024_SNP C T 0.4771 73 80 0.4422 4.2727214594298646E-01
2R_16346148_SNP G A 0.156 22 119 0.8184 8.0698933502131720E-01
2R_16346292_SNP G A 0.09816 16 147 0.3484 3.4171598165734463E-01
2R_16346368_SNP A C 0.3355 52 103 0.8011 7.9652686666745998E-01
2R_16346374_SNP G A 0.3032 47 108 0.9269 9.2596806547518185E-01
2R_16346379_SNP T G 0.2987 46 108 0.9998 9.9977847529534525E-01
2R_16346439_SNP A G 0.1847 29 128 0.3491 3.4067850786217369E-01
2R_16346522_SNP T A 0.1795 28 128 0.2997 2.8518877341641524E-01
2R_16346561_SNP C T 0.195 31 128 0.05899 6.4714097875314652E-02
2R_16346606_SNP A C 0.2875 46 114 0.1822 1.7277821236500468E-01
2R_16346630_DEL A ACAGTCTTACTA 0.07362 12 151 0.1626 1.5746785115596518E-01
2R_16346640_SNP C T 0.3287 47 96 0.04373 3.3224897656818686E-02
2R_16346676_INS GT G 0.1795 28 128 0.2661 2.5164074469942432E-01
2R_16346680_SNP T A 0.2566 39 113 0.9862 9.8563009074927854E-01
2R_16346681_SNP G A 0.2597 40 114 0.9812 9.8054573694836122E-01
2R_16346716_DEL A GG 0.05769 9 147 0.9178 9.1574575982884809E-01
2R_16346720_SNP A C 0.4228 63 86 0.5612 5.4658898958024649E-01
2R_16346730_SNP T G 0.0641 10 146 0.1647 1.6147281093270505E-01
2R_16346740_SNP A T 0.4416 68 86 0.8392 8.3351566741547167E-01
2R_16346742_SNP G A 0.3008 40 93 0.2679 2.2856674933743248E-01
2R_16346749_SNP C G 0.1338 21 136 0.2868 2.8422354444349895E-01
2R_16346750_SNP A C 0.1282 20 136 0.2598 2.5578544160158889E-01
2R_16346752_DEL T TTA 0.15 24 136 0.746 7.4070926415464544E-01
2R_16346761_SNP A G 0.2611 41 116 0.1563 1.4613918783288160E-01
2R_16346765_SNP A T 0.2628 41 115 0.1489 1.3770808915436716E-01
2R_16346766_SNP A C 0.07407 12 150 0.1645 1.5798415078376249E-01
2R_16346770_SNP C T 0.2611 41 116 0.1563 1.4613918783288160E-01
2R_16346771_SNP A G 0.1529 24 133 0.6841 7.0386874567540647E-01
2R_16346779_SNP A T 0.1509 24 135 0.9864 9.8609568419262661E-01
2R_16346787_SNP C G 0.4091 63 91 0.3076 2.9110588350927169E-01
2R_16346802_SNP C A 0.1677 26 129 0.9036 9.0072368428383875E-01
2R_16346805_SNP T A 0.245 37 114 0.1643 1.4876425260452941E-01
2R_16346809_SNP A G 0.26 39 111 0.1557 1.4008607220050939E-01
2R_16346810_SNP G T 0.245 37 114 0.189 1.7362657494140610E-01
2R_16346829_SNP G A 0.1613 25 130 0.9801 9.7945692314751764E-01
2R_16346835_SNP T C 0.1615 26 135 0.8968 8.9486653476855693E-01
2R_16346853_SNP C T 0.1824 29 130 0.5675 5.5787266043347672E-01
2R_16346869_SNP G T 0.1159 19 145 0.05689 5.4414501387673578E-02
2R_16346887_SNP T C 0.09259 15 147 0.3807 3.7317661873688179E-01
2R_16346888_SNP T A 0.08075 13 148 0.1836 2.0304128047682379E-01
2R_16346901_SNP A G 0.09375 15 145 0.01311 1.1534664997481809E-02
2R_16346904_SNP A T 0.1203 19 139 0.1199 1.1247953128041488E-01
2R_16346905_SNP C G 0.1037 17 147 0.03683 3.4845188757429729E-02
2R_16346923_SNP G C 0.07895 12 140 0.4637 4.4548383599240415E-01
2R_16346929_SNP C T 0.2384 36 115 0.6554 6.4394354180436020E-01
2R_16347024_SNP A T 0.2839 44 111 0.6813 6.7704805071858221E-01
2R_16347030_SNP T C 0.1056 17 144 0.5895 5.9049858754035844E-01
2R_16347042_SNP T C 0.06211 10 151 0.2872 2.7776431594798856E-01
2R_16347087_SNP C T 0.2727 42 112 0.6341 6.2058616604012273E-01
2R_16347132_SNP A G 0.4967 76 77 0.08522 7.2567064049360600E-02
2R_16347177_SNP C G 0.06211 10 151 0.2889 2.8171408220909200E-01
2R_16347182_SNP A C 0.2564 40 116 0.6711 6.6547286823673057E-01
2R_16347196_SNP A G 0.3974 62 94 0.325 3.0942111114527371E-01
2R_16347202_SNP A G 0.1772 28 130 0.6102 6.0528929191029646E-01
2R_16347229_SNP T C 0.08271 11 122 0.7126 7.5374767964996814E-01
2R_16347259_SNP A G 0.2384 36 115 0.5471 5.3746723210879654E-01
2R_16347265_SNP T G 0.09211 14 138 0.5914 5.7614300201593260E-01
2R_16347310_SNP A C 0.08696 14 147 0.6588 6.5323238365952696E-01
2R_16347345_SNP T C 0.05 8 152 0.7782 7.7367023420308778E-01
2R_16347481_SNP A C 0.1699 26 127 0.333 3.1292919005658970E-01
2R_16347671_SNP A T 0.2829 43 109 0.5828 5.6836443342674181E-01
2R_16347736_SNP G T 0.3533 53 97 0.9121 9.0853825903930208E-01
2R_16347759_SNP C A 0.32 48 102 0.7282 7.1637982384860632E-01
2R_16347774_SNP G T 0.2282 34 115 0.9679 9.6658869115733614E-01
2R_16348006_SNP A G 0.07362 12 151 0.9611 9.6062218905068597E-01
2R_16348040_SNP A G 0.2171 33 119 0.8398 8.3353514625283887E-01
2R_16348245_SNP C G 0.07407 12 150 0.4305 4.2292143058279386E-01
2R_16348255_SNP T G 0.1375 22 138 0.5498 5.4911618916364247E-01
2R_16348285_SNP A T 0.2102 33 124 0.6051 5.9581515607172852E-01
2R_16348327_SNP T C 0.2767 44 115 0.576 5.7579911690083629E-01
2R_16348378_SNP G T 0.06918 11 148 0.881 8.7897734321157950E-01
2R_16348565_SNP T C 0.15 24 136 0.6276 6.2023463684358959E-01
2R_16348567_SNP T C 0.1783 28 129 0.6615 6.5393948938124047E-01
2R_16348588_DEL A ATGGTTTTAAG 0.1043 17 146 0.108 1.0500517111802954E-01
2R_16348596_MNP AAG GGA 0.1986 28 113 0.7891 8.2223720881208573E-01
2R_16348604_SNP T A 0.3464 53 100 0.2863 2.7212191880739112E-01
2R_16348616_INS TG T 0.05806 9 146 0.2462 2.7905728128722174E-01
2R_16348620_SNP A C 0.2329 34 112 0.9548 9.5821595023868134E-01
2R_16348659_SNP G C 0.05556 9 153 0.3143 3.0891259559017592E-01
2R_16348712_DEL A ATCGGCCTGAAAA 0.08553 13 139 0.3598 3.4254452291438175E-01
2R_16348786_SNP C A 0.1139 18 140 0.08366 7.5724262685649329E-02
2R_16348864_SNP C A 0.103 17 148 0.2942 2.9050264764686462E-01
2R_16348954_INS CC C 0.05732 9 148 0.9144 9.1251675428323376E-01
2R_16349048_SNP G A 0.2188 35 125 0.2724 2.6390829365619473E-01
2R_16349115_SNP G A 0.4122 61 87 0.7078 6.9862195456370124E-01
2R_16349123_SNP A T 0.06707 11 153 0.9086 9.0763043822414946E-01
2R_16349183_SNP T A 0.2069 30 115 0.6429 6.2568123933031239E-01
2R_16349271_SNP C T 0.2468 39 119 0.6817 6.7462468178025892E-01
2R_16349277_DEL A AA 0.2517 38 113 0.9316 9.2875102473137061E-01
2R_16349321_SNP A C 0.3121 49 108 0.4935 4.8001397781944244E-01
2R_16349328_SNP A G 0.3355 52 103 0.6173 6.0543512560069401E-01
2R_16349366_DEL A AG 0.3013 47 109 0.2444 2.2946383181602459E-01
2R_16349371_MNP GCAA AATT 0.2903 45 110 0.07527 8.6832718221098837E-02
2R_16349377_SNP G C 0.05806 9 146 0.6715 6.6170798950154586E-01
2R_16349393_SNP A C 0.1883 29 125 0.9151 9.1930887287271423E-01
2R_16349438_SNP A C 0.1962 31 127 0.4697 4.6814946788202660E-01
2R_16349441_SNP A G 0.07362 12 151 0.08342 7.9246722017329366E-02
2R_16349442_SNP A G 0.2168 31 112 0.4885 4.7491991829252644E-01
2R_16349449_SNP G C 0.2727 42 112 0.3664 3.5031897196932049E-01
2R_16349475_SNP T C 0.2188 35 125 0.392 3.9249733287504396E-01
2R_16349481_SNP G A 0.4248 65 88 0.6684 6.5743073098120353E-01
2R_16349832_INS C GGTCCGG 0.2 28 112 0.411 3.8617090964144674E-01
2R_16349862_SNP C T 0.142 23 139 0.6785 6.7537898184895162E-01
2R_16349865_SNP T C 0.05 8 152 0.7478 7.4230449922529429E-01
2R_16349969_SNP T C 0.4276 62 83 0.7911 7.8239880938858763E-01
2R_16349973_SNP C T 0.0566 9 150 0.2597 2.5439712286796068E-01
2R_16350038_SNP C T 0.2453 39 120 0.8486 8.4562044465341746E-01
2R_16350128_SNP A T 0.4106 62 89 0.5588 5.4465180128667290E-01
2R_16350164_SNP T G 0.2642 42 117 0.4108 4.0222996434861480E-01
2R_16350173_SNP C T 0.2767 44 115 0.6028 5.9633315239360662E-01
2R_16350179_SNP C G 0.3885 61 96 0.3445 3.3322705720922929E-01
2R_16350185_DEL CAGCACAGTTTC C 0.2867 43 107 0.1067 9.3576900801531138E-02
2R_16350212_SNP A C 0.2803 44 113 0.07108 6.3249898592361298E-02
2R_16350220_DEL CTAG C 0.2756 43 113 0.1154 1.0868931604959020E-01
2R_16350227_DEL AC A 0.2803 44 113 0.07108 6.3249898592361298E-02
2R_16350232_SNP T A 0.2803 44 113 0.07232 6.4314631657883245E-02
2R_16350242_SNP G A 0.2468 38 116 0.423 4.2190614975256679E-01
2R_16350269_SNP A T 0.09202 15 148 0.3157 3.0944503957504410E-01
2R_16350391_SNP T A 0.09756 16 148 0.2728 2.6770696256891635E-01
2R_16350407_SNP G C 0.1646 26 132 0.05515 4.9770383679875241E-02
2R_16350412_SNP A T 0.05161 8 147 0.03478 2.8571004493423958E-02
2R_16350540_SNP A C 0.07453 12 149 0.5448 5.4188915488253597E-01
2R_16350862_SNP C G 0.1195 19 140 0.914 9.1203787529429459E-01
2R_16350905_SNP T A 0.07362 12 151 0.6863 6.8241028791561675E-01
2R_16350924_INS G GCTGCCCG 0.1899 30 128 0.7402 7.3449638852670074E-01
2R_16351044_SNP G T 0.4013 63 94 0.1462 1.3534880431176277E-01
2R_16351349_SNP C G 0.2138 34 125 0.3137 3.0141421269775781E-01
2R_16351489_SNP C A 0.1529 24 133 0.2541 2.4208970661729745E-01
2R_16351514_SNP G T 0.2595 41 117 0.2774 2.6718168648556073E-01
2R_16351594_SNP T C 0.2075 33 126 0.3683 3.5701944744491942E-01
2R_16351640_SNP G A 0.06875 11 149 0.5562 5.4715660473822303E-01
2R_16351677_SNP A G 0.25 39 117 0.5219 5.1113389475223170E-01
2R_16351829_SNP C A 0.146 20 117 0.2409 2.1557441706587899E-01
2R_16351934_SNP T C 0.1056 17 144 0.3598 3.5310628939818911E-01
2R_16352038_SNP T C 0.2143 33 121 0.1466 1.3136970990105956E-01
2R_16352047_SNP G A 0.25 38 114 0.244 2.2469450522594814E-01
2R_16352095_SNP G A 0.2115 33 123 0.5292 5.1994683203360248E-01
2R_16352111_SNP C T 0.2552 37 108 0.5129 4.9339279405595615E-01
2R_16352378_SNP G C 0.1267 19 131 0.7153 7.0459813773776125E-01
2R_16352406_SNP T A 0.06135 10 153 0.4148 4.1075762450444864E-01
2R_16352432_SNP T G 0.05 8 152 0.8854 8.8340331314129017E-01
2R_16352627_SNP C A 0.09494 15 143 0.8278 8.2388319617780681E-01
2R_16352674_SNP G A 0.4221 65 89 0.9479 9.4650269416773591E-01
2R_16352705_SNP C T 0.4258 66 89 0.8984 8.9813917971306645E-01
2R_16352735_SNP C G 0.2264 36 123 0.7606 7.5459729974887468E-01
2R_16352741_SNP T A 0.2298 37 124 0.729 7.2413749034464014E-01
2R_16352754_SNP T A 0.1282 20 136 0.7531 7.4571895754356277E-01
2R_16352771_INS T TTACTTTCCTTTA 0.4539 69 83 0.8146 8.0881759311401424E-01
2R_16352779_SNP A T 0.239 38 121 0.9231 9.2157698714518255E-01
2R_16352825_SNP C T 0.1635 26 133 0.2523 2.5279337357767262E-01
2R_16352826_DEL AA A 0.3831 59 95 0.944 9.4289446816589917E-01
2R_16352845_SNP A G 0.1026 16 140 0.9277 9.2532033023373583E-01
2R_16352905_SNP A G 0.1139 18 140 0.9232 9.2093180409389930E-01
2R_16352948_SNP A T 0.1097 17 138 0.9641 9.6278305855431234E-01
2R_16352954_SNP T A 0.109 17 139 0.8319 8.2718526761451194E-01
2R_16352955_SNP C T 0.1258 20 139 0.993 9.9285597743135301E-01
2R_16352957_SNP T G 0.1097 17 138 0.9653 9.6398673074863794E-01
2R_16352998_SNP A G 0.1346 21 135 0.7125 7.0411376066137843E-01
2R_16353166_SNP T A 0.4088 65 94 0.8865 8.8421698831575934E-01
2R_16353238_SNP A G 0.2903 45 110 0.8353 8.3332477333930066E-01
2R_16353329_SNP A C 0.3013 47 109 0.594 5.8740979034740148E-01
2R_16353348_SNP A G 0.05732 9 148 0.6099 6.0721402253158907E-01
2R_16353351_SNP G A 0.3312 52 105 0.7857 7.7900943111627541E-01
2R_16353352_SNP T G 0.06098 10 154 0.2014 1.9654384446110051E-01
2R_16353356_SNP T A 0.25 40 120 0.5768 5.6831683157887447E-01
2R_16353362_SNP A G 0.05696 9 149 0.5145 5.0252524448439506E-01
2R_16353371_SNP C T 0.3165 50 108 0.7925 7.8657337690828322E-01
2R_16353380_SNP A C 0.05096 8 149 0.3988 3.8422630181664563E-01
2R_16353394_SNP T C 0.07273 12 153 0.1869 1.8357611298589183E-01
2R_16353406_SNP T G 0.3797 60 98 0.689 6.8136551601371098E-01
2R_16353418_SNP A T 0.07453 12 149 0.1959 1.9061652091629200E-01
2R_16353421_DEL TGT T 0.3767 55 91 0.8863 8.8012056334234656E-01
2R_16353562_SNP T C 0.3185 50 107 0.4687 4.5867716194003139E-01
2R_16353598_SNP A C 0.05031 8 151 0.8868 8.8501831389068941E-01
2R_16353697_SNP A G 0.05263 8 144 0.8634 8.5924025183474628E-01
2R_16353801_SNP G C 0.4733 71 79 0.4976 4.9511354586134793E-01
2R_16353938_SNP A T 0.2484 38 115 0.4755 4.6447306745742178E-01
2R_16353940_SNP C A 0.2781 42 109 0.5101 4.9522360036759971E-01
2R_16353944_SNP A C 0.2484 39 118 0.6801 6.7928409066745532E-01
2R_16353960_SNP T C 0.2174 35 126 0.199 1.9333277668689064E-01
2R_16354065_SNP A G 0.2866 45 112 0.4618 4.4880852444566632E-01
2R_16354098_SNP C G 0.2795 45 116 0.1715 1.6520964506471014E-01
2R_16354228_SNP C G 0.2264 36 123 0.5716 5.6277361638529610E-01
2R_16354241_SNP A C 0.2089 33 125 0.7171 7.1012979555713174E-01
2R_16354251_SNP A T 0.2704 43 116 0.1566 1.5906808145576679E-01
2R_16354271_SNP G C 0.1911 30 127 0.4414 4.3043315608734423E-01
2R_16354278_SNP G A 0.1899 30 128 0.4562 4.4653385587814565E-01
2R_16354471_DEL CACGCGATTC C 0.3469 51 96 0.9459 9.4546354060861892E-01
2R_16354489_SNP A C 0.1975 31 126 0.1558 1.4842172509975449E-01
2R_16354501_SNP T C 0.1329 21 137 0.6004 5.8993769898018256E-01
2R_16354588_DEL AGGAG A 0.07547 12 147 0.7932 7.8912360517467717E-01
2R_16354594_SNP T G 0.2595 41 117 0.5617 5.5538643817696132E-01
2R_16354608_SNP G A 0.3381 47 92 0.1721 1.4665034904643381E-01
2R_16354630_SNP A G 0.07595 12 146 0.8117 8.0765256358357584E-01
2R_16354643_SNP A T 0.0641 10 146 0.6389 6.3445763298753088E-01
2R_16354692_SNP A C 0.2353 36 117 0.7844 7.7873875961838901E-01
2R_16354785_DEL G GCG 0.4013 63 94 0.9635 9.6282480867261755E-01
2R_16354837_INS CACT A 0.25 40 120 0.2757 2.6578806617446682E-01
2R_16354904_SNP G A 0.3526 55 101 0.4287 4.1880423102798470E-01
2R_16354909_SNP A G 0.269 39 106 0.8157 8.1346786013092098E-01
2R_16355377_SNP T G 0.06536 10 143 0.8301 8.2637917743324740E-01
2R_16355467_DEL A AAATTG 0.06832 11 150 0.08057 7.5114877369936689E-02
2R_16355533_SNP G A 0.4968 78 79 0.7274 7.2353429092712163E-01
2R_16355588_SNP T C 0.3355 52 103 0.6473 6.3707322918740983E-01
2R_16355594_SNP T C 0.06707 11 153 0.1389 1.3496029622748007E-01
2R_16355610_SNP C A 0.366 56 97 0.6878 6.7700585475599484E-01
2R_16355653_SNP A T 0.4241 67 91 0.6472 6.4190987253301313E-01
2R_16355684_SNP C A 0.05031 8 151 0.2185 2.0904605487517536E-01
2R_16355750_SNP C T 0.1125 18 142 0.08347 7.8732684694465926E-02
2R_16355771_SNP C T 0.1923 30 126 0.3222 3.0903805839550169E-01
2R_16355813_SNP C T 0.4937 78 80 0.814 8.1106566798357682E-01
2R_16355846_SNP T C 0.1731 27 129 0.608 5.9911332904923231E-01
2R_16355894_SNP G A 0.391 61 95 0.5456 5.3553973644868069E-01
2R_16355940_SNP T C 0.4774 74 81 0.8567 8.5233000225476807E-01
2R_16356024_SNP C G 0.06918 11 148 0.3172 3.0960392189476127E-01
2R_16356026_SNP G A 0.05696 9 149 0.16 1.5300800068476250E-01
2R_16356392_SNP T A 0.1346 21 135 0.75 7.4298077224540138E-01
2R_16356404_SNP T A 0.366 56 97 0.6672 6.5845907543252413E-01
2R_16356421_SNP T A 0.1111 17 136 0.6544 6.4241339911122486E-01
2R_16356422_SNP T G 0.2581 40 115 0.8251 8.2184955987217467E-01
2R_16356458_SNP G C 0.4286 66 88 0.3719 3.5645932659262636E-01
2R_16356465_SNP T C 0.2484 40 121 0.9648 9.6422678818027030E-01
2R_16356511_DEL TT T 0.4452 69 86 0.8952 8.9185605271425283E-01
2R_16356515_SNP C T 0.4444 68 85 0.8422 8.3605455183962341E-01
2R_16356528_SNP A G 0.451 69 84 0.9396 9.3744380881177625E-01
2R_16356531_SNP T G 0.09554 15 142 0.8998 8.9832485675973239E-01
2R_16356554_SNP T A 0.4575 70 83 0.6846 6.7689815593890346E-01
2R_16356558_DEL T TTTAATTAATATCC 0.4902 75 78 0.3874 3.8792527708399938E-01
2R_16356606_SNP A T 0.1795 28 128 0.3282 3.1608639076170242E-01
2R_16356627_SNP T G 0.2123 31 115 0.89 8.9648108308237007E-01
2R_16356647_SNP T C 0.2611 41 116 0.7845 7.7812437596497308E-01
2R_16356649_SNP C T 0.2468 39 119 0.6957 6.8766765627741078E-01
2R_16356667_SNP A G 0.1709 27 131 0.441 4.3073154106545031E-01
2R_16356671_SNP G C 0.1656 26 131 0.5598 5.4870493655361696E-01
2R_16356706_SNP G T 0.06211 10 151 0.8738 8.7246783462615818E-01
2R_16356748_SNP A C 0.08025 13 149 0.9055 9.0462610451132774E-01
2R_16356816_SNP C T 0.2013 31 123 0.1986 1.8622013309274477E-01
2R_16356873_SNP G A 0.3557 53 96 0.02996 2.3064445321156250E-02
2R_16356878_SNP A G 0.1321 21 138 0.5163 5.0816205875965648E-01
2R_16356957_SNP C T 0.3631 57 100 0.7167 7.0843426361181416E-01
2R_16357225_SNP T A 0.1656 25 126 0.8334 8.2775051499139507E-01
2R_16357363_DEL A AGCTGCA 0.05036 7 132 0.4395 4.3690720606243372E-01
2R_16357558_SNP T C 0.1346 21 135 0.008316 6.5891594810387052E-03
2R_16357567_SNP A C 0.1234 19 135 0.004937 3.5913089187763181E-03
2R_16357576_SNP C T 0.1548 24 131 0.007481 5.7641137950142666E-03
2R_16357641_SNP T C 0.1384 22 137 0.1339 1.3551830834387768E-01
2R_16357684_SNP A C 0.07975 13 150 0.4505 4.4512248273230115E-01
2R_16357685_SNP T A 0.08025 13 149 0.4488 4.4203430755750694E-01
2R_16357893_SNP G A 0.118 19 142 0.2616 2.5221933478144343E-01
2R_16357983_SNP T A 0.3571 55 99 0.5038 4.9331615071741630E-01
2R_16358022_SNP A G 0.3608 57 101 0.3365 3.2568480757343565E-01
2R_16358142_SNP C T 0.2222 36 126 0.3835 3.7856324150209741E-01
2R_16358148_SNP G C 0.1779 29 134 0.4419 4.3561918226974172E-01
2R_16358164_SNP C T 0.1195 19 140 0.8508 8.5709765086182255E-01
2R_16358185_INS TGT T 0.4792 69 75 0.2303 2.1174416253884809E-01
2R_16358210_SNP T A 0.242 38 119 0.5409 5.2815770218460734E-01
2R_16358250_SNP T C 0.3082 49 110 0.7238 7.1935545641428877E-01
2R_16358307_SNP C T 0.3097 48 107 0.05927 5.0588184254854181E-02
2R_16358318_DEL TT T 0.2941 45 108 0.03461 2.8118072888163616E-02
2R_16358321_SNP T A 0.2876 44 109 0.03755 3.0119677137139728E-02
2R_16358369_SNP T A 0.06289 10 149 0.941 9.3954322103494381E-01
2R_16358534_INS A AGA 0.4248 65 88 0.7798 7.7972595062905370E-01
2R_16358553_SNP A G 0.1761 28 131 0.5368 5.2837014841516639E-01
2R_16358572_SNP C G 0.1783 28 129 0.5481 5.3712332409203256E-01
2R_16358574_SNP G A 0.1806 28 127 0.5177 5.0398397394584848E-01
2R_16358576_MNP TAT GCG 0.1795 28 128 0.559 5.4711623744043836E-01
2R_16358580_SNP C T 0.1931 28 117 0.4111 4.0480032924070952E-01
2R_16358581_SNP A T 0.1783 28 129 0.473 4.7020432434747050E-01
2R_16358583_SNP A G 0.1603 25 131 0.7128 7.1213180490279138E-01
2R_16358584_SNP A G 0.1467 22 128 0.5045 4.9830527430515992E-01
2R_16358587_INS AC T 0.1216 18 130 0.6643 6.5937221625531162E-01
2R_16358593_INS TACA T 0.05072 7 131 0.7772 7.6648103763967479E-01
2R_16358657_DEL C CACAAACTGCCAC 0.06369 10 147 0.7576 7.5230136952899251E-01
2R_16358676_SNP C G 0.3742 58 97 0.3359 3.2111717855894351E-01
2R_16358804_SNP G C 0.474 73 81 0.1557 1.4660781406376733E-01
2R_16358805_SNP G A 0.4359 68 88 0.1707 1.6183165125793220E-01
2R_16358808_SNP C A 0.471 73 82 0.1196 1.1194163269374013E-01
2R_16358809_SNP C T 0.4305 65 86 0.2245 2.0862772824137576E-01
2R_16358818_SNP A T 0.4744 74 82 0.1586 1.5169741449894625E-01
2R_16358826_INS GT G 0.4423 69 87 0.1957 1.8614464599397473E-01
2R_16358834_DEL A AG 0.443 70 88 0.1888 1.8138923954970299E-01
2R_16358849_SNP C T 0.4615 72 84 0.1002 9.3667980244941940E-02
2R_16358922_SNP C T 0.2405 38 120 0.1844 1.7890574675639914E-01
2R_16358958_DEL A ATATGTAA 0.3867 58 92 0.01092 8.3711136548410316E-03
2R_16359017_INS C CC 0.4467 67 83 0.08941 7.9632873115339925E-02
2R_16359404_SNP C T 0.4902 75 78 0.726 7.2491986301676992E-01
2R_16359470_SNP T C 0.4771 73 80 0.4831 4.6829250904311193E-01
2R_16359592_SNP A G 0.12 18 132 0.3951 3.7847020305561052E-01
2R_16359733_SNP T C 0.3907 59 92 0.4815 5.0727135583697902E-01
2R_16359739_SNP T C 0.2781 42 109 0.9731 9.7210742480769952E-01
2R_16359791_SNP G C 0.4605 70 82 0.4797 4.6904733439315027E-01
2R_16359885_SNP A C 0.125 20 140 0.2235 2.1538415969777458E-01
2R_16359900_SNP T G 0.4013 61 91 0.9036 9.0191106670268473E-01
2R_16359934_SNP C G 0.4873 77 81 0.6301 6.2467297734465310E-01
2R_16359938_SNP A G 0.125 20 140 0.3446 3.3643798325931451E-01
2R_16359939_SNP A T 0.4967 76 77 0.5959 5.8753588390803468E-01
2R_16359945_SNP A G 0.1187 19 141 0.3823 3.7415935248327015E-01
2R_16359957_SNP A G 0.4452 69 86 0.5998 5.9175541506689733E-01
2R_16360050_SNP G C 0.3701 57 97 0.6488 6.3950582590863758E-01
2R_16360063_SNP A G 0.3052 47 107 0.2489 2.3318848077744814E-01
2R_16360064_SNP A G 0.3072 47 106 0.3339 3.2044611317135385E-01
2R_16360069_SNP C T 0.4038 63 93 0.737 7.2940866259210979E-01
2R_16360071_SNP A T 0.4065 63 92 0.7545 7.4716381261709919E-01
2R_16360075_SNP G A 0.1806 28 127 0.5602 5.4743535322793235E-01
2R_16360082_SNP A G 0.08805 14 145 0.2426 2.3189921962125726E-01
2R_16360102_SNP T C 0.4054 60 88 0.6647 6.5366985541023392E-01
2R_16360104_SNP T A 0.3885 61 96 0.7082 7.0274823886977600E-01
2R_16360117_SNP G T 0.3871 60 95 0.6923 6.8475337716395845E-01
2R_16360119_SNP C A 0.3816 58 94 0.6744 6.6483821612537430E-01
2R_16360127_SNP T G 0.109 17 139 0.8396 8.3629193814578584E-01
2R_16360128_SNP A T 0.3947 60 92 0.7871 7.8762981281561828E-01
2R_16360146_SNP G C 0.3791 58 95 0.7461 7.3832459351021340E-01
2R_16360156_SNP A T 0.05031 8 151 0.6421 6.3395806654184883E-01
2R_16360167_SNP C A 0.3822 60 97 0.8444 8.4226632569894766E-01
2R_16360170_SNP T A 0.3797 60 98 0.7046 7.0004428329430368E-01
2R_16360176_SNP A G 0.3782 59 97 0.7178 7.1177707517378641E-01
2R_16360185_INS TAT T 0.3974 62 94 0.7982 7.9368309636353107E-01
2R_16360188_SNP T G 0.3896 60 94 0.6963 6.8815271285286728E-01
2R_16360191_SNP A G 0.391 61 95 0.8093 8.0576484619946664E-01
2R_16360194_SNP A G 0.471 73 82 0.9249 9.2293850571138736E-01
2R_16360209_SNP C A 0.0828 13 144 0.9686 9.6776275648891497E-01
2R_16360210_SNP C A 0.4968 77 78 0.6948 6.8852184953380657E-01
2R_16360231_SNP A G 0.172 27 130 0.3493 3.4010117731559808E-01
2R_16360247_SNP A G 0.3896 60 94 0.7009 6.9498123227596154E-01
2R_16360252_SNP A G 0.3987 61 92 0.5715 5.6578980484546415E-01
2R_16360286_DEL C CCACAC 0.4029 56 83 0.864 8.5730750157504332E-01
2R_16360307_SNP G C 0.08125 13 147 0.9969 9.9682586029585096E-01
2R_16360349_SNP C A 0.1987 31 125 0.5696 5.5659209050827063E-01
2R_16360531_SNP C G 0.2516 39 116 0.6358 6.2839511964418826E-01
2R_16360546_SNP C A 0.329 51 104 0.4508 4.4027976783764566E-01
2R_16360548_SNP A G 0.3608 57 101 0.5351 5.2915671528815733E-01
2R_16360705_SNP T C 0.3439 54 103 0.5637 5.5556982849349512E-01
2R_16360753_SNP A C 0.3137 48 105 0.6931 6.9011488907691887E-01
2R_16360754_SNP G T 0.3182 49 105 0.7317 7.3007064521728626E-01
2R_16360791_SNP G A 0.366 56 97 0.9231 9.2204774553583446E-01
2R_16360935_SNP T A 0.08917 14 143 0.4532 4.4025358180769059E-01
2R_16360954_SNP A T 0.4114 65 93 0.7107 7.0467841012583698E-01
2R_16360969_SNP C T 0.3548 55 100 0.7223 7.1394009375127199E-01
2R_16360987_SNP G C 0.1847 29 128 0.2828 2.7482976733145958E-01
2R_16360999_SNP C T 0.05921 9 143 0.5958 5.8921033171390946E-01
2R_16361025_SNP C A 0.2614 40 113 0.1381 1.2722429816698766E-01
2R_16361074_SNP T C 0.1242 20 141 0.972 9.7171431135671482E-01
2R_16361087_SNP G T 0.1056 17 144 0.3428 3.3727952010358309E-01
2R_16361091_SNP C A 0.1242 20 141 0.972 9.7171431135671482E-01
2R_16361118_SNP A G 0.1234 19 135 0.8869 8.8385811112999368E-01
2R_16361131_SNP A T 0.1019 16 141 0.7144 7.1531439374928318E-01
2R_16361176_SNP G A 0.2308 33 110 0.7703 7.5985922846642229E-01
2R_16361181_SNP T A 0.172 27 130 0.2466 2.3527555217312368E-01
2R_16361191_INS ACTTTGGA A 0.1401 22 135 0.7825 7.7707756518342352E-01
2R_16361202_SNP T A 0.0679 11 151 0.528 5.2128130223806290E-01
2R_16361205_SNP G T 0.2745 42 111 0.9175 9.1510662076687810E-01
2R_16361211_SNP A G 0.0679 11 151 0.528 5.2128130223806290E-01
2R_16361222_SNP A T 0.1592 25 132 0.8895 8.8829436126109507E-01
2R_16361223_SNP C A 0.1447 23 136 0.2346 2.2976547311944662E-01
2R_16361229_SNP T G 0.2323 36 119 0.4012 4.2086147804850182E-01
2R_16361230_INS TT T 0.08974 14 142 0.2788 3.1472013318096970E-01
2R_16361248_SNP T C 0.2821 44 112 0.7586 7.5308813454616474E-01
2R_16361255_SNP C T 0.1707 28 136 0.7215 7.1890941742776948E-01
2R_16361305_SNP G A 0.1 16 144 0.656 6.5264291776985839E-01
2R_16361328_SNP A G 0.05 8 152 0.2175 2.0761978588579910E-01
2R_16361364_SNP A G 0.0679 11 151 0.3116 3.0361222828956436E-01
2R_16361397_SNP A G 0.08333 13 143 0.0273 2.4109422540491556E-02
2R_16361442_SNP T G 0.05 8 152 0.301 2.9568466080497913E-01
2R_16361511_SNP T C 0.2635 39 109 0.2201 2.1097268003895386E-01
2R_16361561_SNP G T 0.2839 44 111 0.4232 4.1810761135741459E-01
2R_16361574_SNP T G 0.08125 13 147 0.6756 6.6857049271414659E-01
2R_16361612_SNP G A 0.125 20 140 0.8239 8.2134706616275155E-01
2R_16361662_SNP C G 0.172 27 130 0.068 6.2609947214326681E-02
2R_16361671_SNP C T 0.3333 52 104 0.2144 2.0245699997010558E-01
2R_16361686_SNP C T 0.1392 22 136 0.5872 5.7987334726883044E-01
2R_16361696_SNP A G 0.1465 23 134 0.6723 6.7273870154735205E-01
2R_16361704_SNP G A 0.1911 30 127 0.408 3.9750025522432431E-01
2R_16361758_SNP C T 0.4416 68 86 0.2482 2.3454568285001998E-01
2R_16361856_SNP C A 0.4797 71 77 0.9395 9.3767513196895946E-01
2R_16361879_SNP G A 0.2229 35 122 0.7004 6.9480969400279136E-01
2R_16361886_INS GATCTCA G 0.2244 35 121 0.9839 9.8349747185079750E-01
2R_16361887_SNP G A 0.3677 57 98 0.3736 3.6138062451309216E-01
2R_16362002_SNP T G 0.09202 15 148 0.6572 6.5433746004213345E-01
2R_16362004_SNP A G 0.1098 18 146 0.3743 3.6913819010181625E-01
2R_16362006_SNP T C 0.2037 33 129 0.325 3.1924882539350841E-01
2R_16362019_SNP T C 0.3013 47 109 0.9543 9.5298403349836103E-01
2R_16362089_DEL T TT 0.08609 13 138 0.9051 9.0419939421984352E-01
2R_16362144_SNP T C 0.09816 16 147 0.4204 4.1440316578128966E-01
2R_16362151_SNP C G 0.08589 14 149 0.6822 6.8020273168566880E-01
2R_16362171_SNP G T 0.06061 10 155 0.3259 3.2222865749686402E-01
2R_16362177_SNP C T 0.2342 37 121 0.8898 8.8905563355475337E-01
2R_16362223_SNP C A 0.2994 47 110 0.9779 9.7747186863065283E-01
2R_16362226_SNP A T 0.3396 54 105 0.7635 7.5754930902021012E-01
2R_16362246_SNP G T 0.3208 51 108 0.3389 3.2651366279983041E-01
2R_16362256_INS AGATA A 0.227 32 109 0.6873 7.0258795451054901E-01
2R_16362333_SNP G A 0.1887 30 129 0.7542 7.4830733593895582E-01
2R_16362339_SNP G A 0.1871 29 126 0.3658 3.5809813166181526E-01
2R_16362367_SNP G A 0.4545 70 84 0.1443 1.7450023986175023E-01
2R_16362380_SNP T C 0.4968 78 79 0.5103 5.0261497679443878E-01
2R_16362431_SNP T G 0.2516 40 119 0.6299 6.2471684852463039E-01
2R_16362443_SNP C T 0.2611 41 116 0.5056 4.9680079730533178E-01
2R_16362446_INS TACT T 0.08917 14 143 0.9607 9.5951370615446896E-01
2R_16362460_SNP T C 0.1801 29 132 0.9833 9.8310918043830819E-01
2R_16362467_SNP G T 0.4026 62 92 0.4685 4.5597431727750748E-01
2R_16362484_SNP G A 0.1373 21 132 0.9747 9.7447248726537106E-01
2R_16362486_SNP G T 0.3176 47 101 0.9054 9.0119316614710487E-01
2R_16362487_SNP G T 0.1957 27 111 0.6692 6.5716128160716947E-01
2R_16362488_DEL C CC 0.07947 12 139 0.7618 7.5860403468846305E-01
2R_16362493_SNP G A 0.3665 59 102 0.9953 9.9520017174911657E-01
2R_16362516_SNP T A 0.1739 28 133 0.8127 8.1052209311887413E-01
2R_16362527_SNP T C 0.325 52 108 0.6629 6.5768905370365704E-01
2R_16362538_SNP C T 0.3168 51 110 0.6613 6.5707811577199404E-01
2R_16362540_SNP A G 0.195 31 128 0.5758 5.6789355225474525E-01
2R_16362542_SNP G T 0.2342 37 121 0.7154 7.1070171448368935E-01
2R_16362545_SNP A T 0.1739 28 133 0.387 3.9189342583719911E-01
2R_16362552_SNP A T 0.09938 16 145 0.6707 6.6680985489163813E-01
2R_16362555_SNP T G 0.0566 9 150 0.9789 9.7853997127583525E-01
2R_16362558_SNP C G 0.3563 57 103 0.7954 7.9211281871220873E-01
2R_16362569_SNP T A 0.4843 77 82 0.3051 2.9834117289226225E-01
2R_16362591_SNP T G 0.3567 56 101 0.7995 8.0004641438189461E-01
2R_16362592_SNP C T 0.2387 37 118 0.4297 4.1981919817337776E-01
2R_16362629_SNP T A 0.1867 28 122 0.4703 4.5151292960469869E-01
2R_16362753_SNP A G 0.05096 8 149 0.9786 9.7800898519976498E-01
2R_16362767_SNP T A 0.2645 41 114 0.7785 7.7213801800373461E-01
2R_16362887_DEL G GG 0.2129 33 122 0.9519 9.5142773970279260E-01
2R_16363009_SNP G A 0.3291 52 106 0.6199 6.1005204007349478E-01
2R_16363028_DEL G GGC 0.1437 23 137 0.7095 7.0350811291079496E-01
2R_16363033_SNP G C 0.1437 23 137 0.8085 8.0453504693830269E-01
2R_16363037_INS CCTGTAC C 0.1543 25 137 0.8095 8.0634364535091996E-01
2R_16363063_SNP G A 0.1125 18 142 0.8981 8.9742817682138776E-01
2R_16363069_SNP C G 0.1447 22 130 0.7552 7.4626633341952342E-01
2R_16363080_SNP T C 0.2658 42 116 0.6958 6.8928659920192992E-01
2R_16363104_SNP T C 0.06289 10 149 0.271 2.5937978700593867E-01
2R_16363105_DEL A AGTACTATGCAATCAAATT 0.1543 25 137 0.7674 7.6366690770813794E-01
2R_16363119_SNP T A 0.1103 15 121 0.8092 8.1199951416000204E-01
2R_16363127_SNP C T 0.08974 14 142 0.7142 7.0929498136825131E-01
2R_16363130_SNP T G 0.25 38 114 0.9756 9.7489284880845883E-01
2R_16363163_DEL G GG 0.2468 38 116 0.3611 3.9095964993078514E-01
2R_16363179_SNP C A 0.1235 20 142 0.9681 9.6809669737058934E-01
2R_16363180_SNP C A 0.2922 45 109 0.9719 9.7126038616144772E-01
2R_16363183_SNP G T 0.2994 47 110 0.9713 9.7093893144813292E-01
2R_16363211_SNP T C 0.3782 59 97 0.8099 8.0580243023956422E-01
2R_16363236_SNP A G 0.09202 15 148 0.7564 7.5331296932783542E-01
2R_16363273_SNP A G 0.1043 17 146 0.9864 9.8623706105494435E-01
2R_16363280_SNP C T 0.1056 17 144 0.6377 6.3133320018927486E-01
2R_16363317_SNP T C 0.2342 37 121 0.9495 9.4833405643635194E-01
2R_16363329_SNP A C 0.09375 15 145 0.815 8.1159289110700517E-01
2R_16363392_DEL C CC 0.1711 26 126 0.9767 9.7582397559339096E-01
2R_16363613_SNP C G 0.1146 18 139 0.7416 7.3685900705638607E-01
2R_16363626_SNP T C 0.08025 13 149 0.6634 6.5885703547623953E-01
2R_16363939_SNP A G 0.1083 17 140 0.9001 8.9830486056096093E-01
2R_16363988_SNP A T 0.05031 8 151 0.4812 4.7127137151394349E-01
2R_16363993_SNP A G 0.2933 44 106 0.6502 6.3715737323850252E-01
2R_16364250_SNP T C 0.4777 75 82 0.2779 2.6607578322647107E-01
2R_16364315_SNP A C 0.08696 14 147 0.5401 5.3591137276806977E-01
2R_16364325_SNP T A 0.1474 23 133 0.4062 3.9444729830494529E-01
2R_16364402_SNP G A 0.07453 12 149 0.8695 8.6820480014923740E-01
2R_16364638_SNP C A 0.1401 22 135 0.4728 4.5887033133825383E-01
2R_16364756_SNP G A 0.1975 31 126 0.6161 6.0571117476817604E-01
2R_16364821_SNP G A 0.06289 10 149 0.6997 6.9286961434760541E-01
2R_16365092_SNP A G 0.06707 11 153 0.3247 3.1955689233859574E-01
2R_16365128_SNP T G 0.0679 11 151 0.5846 5.8017559951289877E-01
2R_16365130_SNP G T 0.0625 10 150 0.9994 9.9935953116961884E-01
2R_16365161_SNP T G 0.0679 11 151 0.9199 9.1865682941233839E-01
2R_16365296_SNP G C 0.1494 23 131 0.8758 8.7555299779219586E-01
2R_16365364_SNP A C 0.08176 13 146 0.8713 8.6833905792022859E-01
2R_16365418_SNP C G 0.1678 25 124 0.8804 8.8222554077979987E-01
2R_16365445_SNP C G 0.06918 11 148 0.5008 4.9376867857270590E-01
2R_16365732_SNP A T 0.2579 41 118 0.4971 4.8907936586109313E-01
2R_16365751_SNP A G 0.2264 36 123 0.8691 8.6666881461824963E-01
2R_16365828_SNP A G 0.06173 10 152 0.7389 7.3552966709700185E-01
2R_16366323_SNP G A 0.2065 32 123 0.8357 8.3114367267337896E-01
2R_16366338_SNP G C 0.2208 34 120 0.7532 7.4574696336203172E-01
2R_16366345_SNP G A 0.1806 28 127 0.5691 5.5724644746843899E-01
2R_16366462_SNP A G 0.0875 14 146 0.7579 7.5390782454324745E-01
2R_16366463_SNP T C 0.1948 30 124 0.8019 7.9575971765336129E-01
2R_16366469_SNP T C 0.1519 24 134 0.9867 9.8645907130783927E-01
2R_16366470_SNP A G 0.09259 15 147 0.7331 7.2921646684373209E-01
2R_16366522_SNP T C 0.05195 8 146 0.2156 2.0139964583153691E-01
2R_16366702_SNP T A 0.2645 41 114 0.6671 6.5815062995259865E-01
2R_16366845_SNP C A 0.06211 10 151 0.6743 6.6876417396938215E-01
2R_16366934_SNP A T 0.0679 11 151 0.8238 8.2113904610661126E-01
2R_16366940_SNP T G 0.08 12 138 0.3338 3.3517064457003876E-01
2R_16366941_SNP A C 0.09317 15 146 0.3736 3.6662023091529528E-01
2R_16367024_SNP A T 0.1513 23 129 0.7195 7.1007179499336404E-01
2R_16367121_SNP A G 0.0974 15 139 0.5583 5.4494483362730262E-01
2R_16367149_SNP A T 0.1847 29 128 0.3965 3.8483756558451243E-01
2R_16367152_SNP T C 0.283 45 114 0.7287 7.2376919075323221E-01
2R_16367200_SNP T C 0.2886 43 106 0.8583 8.5239795454800937E-01
2R_16367260_SNP T C 0.2194 34 121 0.8588 8.5506800363734936E-01
2R_16367270_SNP G A 0.07407 12 150 0.6478 6.4259197099104814E-01
2R_16367296_SNP G A 0.06211 10 151 0.5867 5.7963220665241000E-01
2R_16367305_SNP G A 0.0679 11 151 0.5482 5.4164528518284016E-01
2R_16367420_SNP T C 0.2264 36 123 0.4941 4.9086683338194892E-01
2R_16367421_SNP A T 0.07453 12 149 0.5337 5.2702088431615346E-01
2R_16367422_SNP G C 0.07407 12 150 0.5235 5.1758205342651786E-01
2R_16367423_DEL A ATTTTCGAA 0.06832 11 150 0.7032 6.9907651085559563E-01
2R_16367429_SNP A G 0.3451 49 93 0.1168 1.0100396514592735E-01
2R_16367430_SNP G A 0.3472 50 94 0.08984 7.6998114353426378E-02
2R_16367439_DEL C TGGGCCAGTT 0.06832 11 150 0.7032 6.9907651085559563E-01
2R_16367443_SNP T C 0.2192 32 114 0.08816 7.5002907459505580E-02
2R_16367446_SNP T G 0.3403 49 95 0.09116 7.8459671697613725E-02
2R_16367451_SNP T A 0.06832 11 150 0.7032 6.9907651085559563E-01
2R_16367453_SNP G A 0.3357 48 95 0.08687 7.3524693118259793E-02
2R_16367455_SNP T G 0.06832 11 150 0.6955 6.9090607265501780E-01
2R_16367457_SNP G A 0.06211 10 151 0.7265 7.2232319222986319E-01
2R_16367459_DEL C AAACTCT 0.0679 11 151 0.6916 6.8777328739197374E-01
2R_16367461_SNP G A 0.3451 49 93 0.09753 8.2925277405728151E-02
2R_16367467_SNP T A 0.0679 11 151 0.6916 6.8777328739197374E-01
2R_16367471_SNP A G 0.2885 45 111 0.06844 6.0294703301742386E-02
2R_16367505_DEL C CTGGAAATCGCATGGC 0.3026 46 106 0.9381 9.3664060890094381E-01
2R_16367599_SNP A G 0.09615 15 141 0.7346 7.2737563602357902E-01
2R_16367601_SNP T A 0.2422 39 122 0.1349 1.2732091688954239E-01
2R_16367602_SNP T A 0.2671 43 118 0.1535 1.4548111239636496E-01
2R_16367620_SNP G A 0.3203 49 104 0.9801 9.7942201805193629E-01
2R_16367622_SNP A C 0.3057 48 109 0.9075 9.0539533777174641E-01
2R_16367623_SNP G T 0.3121 49 108 0.9745 9.7389906600574982E-01
2R_16367625_DEL AAAAAGAA TTT 0.3165 50 108 0.9292 9.2769786086409156E-01
2R_16367634_SNP A C 0.3185 50 107 0.9463 9.4501966319430619E-01
2R_16367635_DEL TGA T 0.3165 50 108 0.9292 9.2769786086409156E-01
2R_16367646_SNP T C 0.06832 11 150 0.5463 5.3901133087300312E-01
2R_16367740_SNP T G 0.2848 43 108 0.1929 1.7296592825884016E-01
2R_16367825_SNP G A 0.1503 23 130 0.525 5.1388536056977752E-01
2R_16367884_SNP G T 0.4214 67 92 0.2785 2.6976000153354318E-01
2R_16367894_SNP T C 0.3791 58 95 0.1324 1.2024610643480804E-01
2R_16367922_SNP G T 0.06289 10 149 0.7732 7.7007788158138812E-01
2R_16368090_SNP G A 0.2635 39 109 0.4606 4.4978648327505855E-01
2R_16368296_SNP A T 0.3121 49 108 0.507 5.0179352483003470E-01
2R_16368301_SNP T A 0.3203 49 104 0.7829 7.7720273104946735E-01
2R_16368330_SNP A G 0.09317 15 146 0.8426 8.3966078969356628E-01
2R_16368346_SNP T C 0.09804 15 138 0.1771 1.6200192894667154E-01
2R_16368486_SNP T C 0.3125 50 110 0.4646 4.5546143046357346E-01
2R_16368493_DEL C CC 0.1419 21 127 0.3757 3.5606887895518247E-01
2R_16368496_INS TTC T 0.1419 21 127 0.7195 7.0886025031918298E-01
2R_16368501_INS CC C 0.1027 15 131 0.8831 8.7877387907066451E-01
2R_16368516_DEL C CC 0.05031 8 151 0.8402 8.3672114695194011E-01
2R_16368523_SNP C A 0.1503 23 130 0.627 6.1492182419516928E-01
2R_16368534_SNP T C 0.325 52 108 0.4295 4.2430239252796653E-01
2R_16368611_SNP T G 0.09317 15 146 0.4632 4.5693877398909910E-01
2R_16368664_SNP G A 0.293 46 111 0.9766 9.7611406836831083E-01
2R_16368674_SNP C T 0.1274 20 137 0.9469 9.4542321669073093E-01
2R_16368718_SNP C G 0.3544 56 102 0.5042 4.9567610933551298E-01
2R_16368741_SNP C T 0.08025 13 149 0.6487 6.4351993293405374E-01
2R_16368760_SNP T C 0.3947 60 92 0.8761 8.7094805851595181E-01
2R_16368772_SNP A C 0.4342 66 86 0.5587 5.4566156972337598E-01
2R_16368774_DEL C CGCATTGATTTGTTGGCC 0.4379 67 86 0.4916 4.7992155941324899E-01
2R_16368806_SNP A G 0.09375 15 145 0.4493 4.8418477492757195E-01
2R_16368815_SNP T C 0.2323 36 119 0.4849 4.7566119215320379E-01
2R_16368916_SNP G A 0.2875 46 114 0.875 8.7235146830646726E-01
2R_16368925_SNP T A 0.05882 9 144 0.4401 4.2677435064606983E-01
2R_16368936_SNP T A 0.4481 69 85 0.7819 7.7651402350084375E-01
2R_16368940_SNP A C 0.3421 52 100 0.4734 4.6799577976784545E-01
2R_16368945_SNP A G 0.1037 17 147 0.5583 5.5409967353779810E-01
2R_16369058_SNP A G 0.2649 40 111 0.3069 2.8819932644093516E-01
2R_16369249_SNP A G 0.09934 15 136 0.5707 5.5701515729138085E-01
2R_16369250_DEL C CCCTCACACAC 0.1192 18 133 0.9098 9.0697737861550054E-01
2R_16369323_SNP G T 0.1753 27 127 0.9598 9.5952523380349641E-01
2R_16369333_SNP A G 0.1739 28 133 0.4026 3.9330147798801163E-01
2R_16369354_SNP C T 0.1447 23 136 0.2415 2.3175138855490851E-01
2R_16369401_SNP A C 0.2278 36 122 0.5381 5.3291155297731962E-01
2R_16369417_SNP C G 0.1465 23 134 0.9311 9.2950636184594870E-01
2R_16369611_SNP G A 0.1509 24 135 0.9672 9.6721578800878971E-01
2R_16369743_SNP G T 0.1456 23 135 0.8945 8.9175712260938456E-01
2R_16369750_SNP C T 0.1203 19 139 0.7101 7.0263244165346472E-01
2R_16369751_SNP A G 0.05696 9 149 0.5656 5.5668241451393796E-01
2R_16369777_SNP G T 0.4379 67 86 0.3951 3.7742467955847747E-01
2R_16369807_DEL CGAAATA C 0.3248 51 106 0.7832 7.7899032383213451E-01
2R_16369853_SNP G A 0.4839 75 80 0.8757 8.7327760594568327E-01
2R_16369855_SNP A G 0.1465 23 134 0.1681 1.5742510505042528E-01
2R_16369862_SNP G A 0.1863 30 131 0.3527 3.5708423386424581E-01
2R_16369962_SNP A G 0.3376 53 104 0.9838 9.8344526657943243E-01
2R_16370011_SNP T C 0.06748 11 152 0.7605 7.5882981027492125E-01
2R_16370047_SNP A T 0.2704 43 116 0.9662 9.6561706035225692E-01
2R_16370048_SNP T G 0.275 44 116 0.9881 9.8785571075237255E-01
2R_16370052_SNP A C 0.05488 9 155 0.5535 5.4933151002832381E-01
2R_16370053_SNP G A 0.2956 47 112 0.66 6.5274170638935014E-01
2R_16370121_SNP G A 0.1847 29 128 0.9847 9.8421598214885087E-01
2R_16370154_SNP A G 0.05556 9 153 0.4907 4.8760728644488527E-01
2R_16370210_SNP A G 0.2264 36 123 0.3999 3.8856107368520010E-01
2R_16370268_SNP A G 0.08075 13 148 0.4956 4.9017504051551841E-01
2R_16370301_INS TTC A 0.075 12 148 0.5343 5.2893335433618804E-01
2R_16370334_SNP C A 0.08805 14 145 0.6539 6.4582222173137649E-01
2R_16370505_SNP G T 0.1859 29 127 0.8394 8.3421058400464654E-01
2R_16370524_SNP C T 0.4774 74 81 0.529 5.1852444020828048E-01
2R_16370549_SNP T A 0.09816 16 147 0.8463 8.4440694450304321E-01
2R_16370566_SNP A G 0.09756 16 148 0.8113 8.0990043361373742E-01
2R_16370574_SNP C A 0.09317 15 146 0.843 8.3994342819431655E-01
2R_16370589_SNP T G 0.1465 23 134 0.7178 7.2999720283189806E-01
2R_16370655_SNP T C 0.08696 14 147 0.5117 5.0461019963514209E-01
2R_16370656_SNP C T 0.0875 14 146 0.5144 5.0600386967824540E-01
2R_16370658_SNP A C 0.09259 15 147 0.3795 3.7158143980872460E-01
2R_16370659_SNP T C 0.08696 14 147 0.9256 9.2421652086314032E-01
2R_16370673_SNP T C 0.09756 16 148 0.8274 8.2564407924034233E-01
2R_16370703_SNP T A 0.1195 19 140 0.4294 4.2351577982343647E-01
2R_16370707_SNP G A 0.4025 64 95 0.4648 4.5633072825727816E-01
2R_16370720_SNP G A 0.05625 9 151 0.6094 6.0173176467606326E-01
2R_16370783_SNP A G 0.2821 44 112 0.7442 7.3825364743818600E-01
2R_16370847_SNP T C 0.3506 54 100 0.4587 4.4568859589661869E-01
2R_16370866_SNP T G 0.09494 15 143 0.7695 7.6361260857545188E-01
2R_16370867_SNP A T 0.4586 72 85 0.122 1.1275097315464955E-01
2R_16370882_SNP C G 0.1125 18 142 0.3177 3.1094268499178734E-01
2R_16370897_SNP A T 0.1472 24 139 0.203 1.9874942290289266E-01
2R_16370901_SNP A C 0.09615 15 141 0.6117 5.9995077008709863E-01
2R_16371035_SNP G T 0.425 68 92 0.3062 2.9591696719361682E-01
2R_16371039_INS CA C 0.1046 16 137 0.8275 8.2109694525014221E-01
2R_16371045_SNP T C 0.3595 55 98 0.4909 4.7606287474728470E-01
2R_16371051_SNP A C 0.35 56 104 0.518 5.0882847654387020E-01
2R_16371053_SNP G T 0.3758 56 93 0.4257 4.0777638494010027E-01
2R_16371088_SNP T A 0.06832 11 150 0.3296 3.2529885031752614E-01
2R_16371125_SNP A C 0.3082 49 110 0.9515 9.5061847452448522E-01
2R_16371141_SNP G A 0.1258 20 139 0.4179 4.0677182403560619E-01
2R_16371155_SNP A G 0.2393 39 124 0.4067 4.0324242929165866E-01
2R_16371168_SNP C T 0.125 20 140 0.3041 2.9627637159110587E-01
2R_16371387_SNP T A 0.3493 51 95 0.483 4.6320811688449282E-01
2R_16371422_SNP C T 0.1118 18 143 0.407 3.9760199747351466E-01
2R_16371443_SNP C G 0.175 28 132 0.3997 3.8933443420106395E-01
2R_16371547_SNP G T 0.08609 13 138 0.4487 4.3371005162038756E-01
2R_16371562_SNP G A 0.1757 26 122 0.1139 1.0092620600531754E-01
2R_16371572_SNP A T 0.06667 10 140 0.1368 1.2038532942800906E-01
2R_16371586_SNP A T 0.05229 8 145 0.1662 1.5182344106983392E-01
2R_16371598_SNP T C 0.07947 12 139 0.3737 3.5596622256737376E-01
2R_16371602_SNP C G 0.09272 14 137 0.06209 5.1301764675681483E-02
2R_16371628_SNP A C 0.06452 10 145 0.4564 4.4204878384061463E-01
2R_16371635_SNP T A 0.08 12 138 0.2187 2.0175840688921465E-01
2R_16371649_SNP A C 0.1032 16 139 0.8806 8.7699562884592153E-01
2R_16371702_SNP G A 0.1275 19 130 0.1875 1.7161579274239513E-01
2R_16371709_SNP C T 0.1164 17 129 0.09646 8.5133471739300415E-02
2R_16371731_SNP T A 0.1477 22 127 0.206 1.9617942695036084E-01
2R_16371733_SNP T C 0.05229 8 145 0.3963 3.9956588448014385E-01
2R_16371788_SNP A G 0.3893 58 91 0.4452 4.2498442637031830E-01
2R_16371919_SNP G T 0.4323 67 88 0.1876 1.7651246017266353E-01
2R_16372068_INS A AGACACACA 0.4823 68 73 0.0725 5.9971121725453561E-02
2R_16372083_SNP C G 0.1118 18 143 0.9503 9.4958609522084725E-01
2R_16372183_SNP G A 0.1037 17 147 0.06189 5.9764330280709856E-02
2R_16372202_SNP T G 0.1037 17 147 0.1311 1.2702120067740397E-01
2R_16372205_SNP T A 0.1582 25 133 0.7279 7.2063915819189228E-01
2R_16372289_SNP A C 0.0679 11 151 0.4271 4.1980820796781626E-01
2R_16372324_SNP A G 0.07595 12 146 0.7643 7.5802292708141783E-01
2R_16372402_SNP C T 0.06211 10 151 0.4427 4.3379285256942290E-01
2R_16372454_SNP T C 0.396 59 90 0.3446 3.2950274826358139E-01
2R_16372915_SNP T G 0.07453 12 149 0.06612 6.1736494605736068E-02
2R_16372980_SNP A G 0.1358 22 140 0.3118 3.0793990413394690E-01
2R_16372983_SNP T C 0.1304 21 140 0.31 3.0460309739006586E-01
2R_16373022_SNP G T 0.1375 22 138 0.3988 3.9244820541454606E-01
2R_16373088_SNP A G 0.07639 11 133 0.5918 5.8070654805610467E-01
2R_16373114_SNP A T 0.4792 69 75 0.4227 4.0466745178074681E-01
2R_16373175_SNP A G 0.2635 39 109 0.585 5.7568343836693348E-01
2R_16373218_SNP A G 0.05806 9 146 0.3586 3.4689004301414361E-01
2R_16373248_SNP A C 0.4694 69 78 0.752 7.3837333353120049E-01
2R_16373264_INS GG G 0.1921 29 122 0.666 6.5457365159159364E-01
2R_16373281_INS G GG 0.2378 34 109 0.7283 7.1460835302351100E-01
2R_16373311_SNP A G 0.2177 32 115 0.927 9.2384132914932415E-01
2R_16373319_SNP A T 0.3133 47 103 0.6092 5.9660427663461668E-01
2R_16373338_SNP G C 0.4295 64 85 0.1837 1.6815647803576550E-01
2R_16373344_SNP G C 0.4828 70 75 0.4954 4.7430064791546134E-01
2R_16373356_SNP T A 0.2095 31 117 0.6344 6.1958058575118424E-01
2R_16373409_SNP T A 0.3099 44 98 0.465 4.3950386765037097E-01
2R_16373413_SNP C G 0.1046 16 137 0.1315 1.1764644408075930E-01
2R_16373420_SNP G A 0.05806 9 146 0.2295 2.1564493790915840E-01
2R_16373486_SNP A G 0.2886 43 106 0.9133 9.1028190200091541E-01
2R_16373504_SNP T A 0.08333 13 143 0.9294 9.3431188389084530E-01
2R_16373745_SNP T A 0.07362 12 151 0.7154 7.1169695861731741E-01
2R_16373769_SNP A T 0.05488 9 155 0.2909 2.8581831319787321E-01
2R_16373774_SNP T A 0.4026 62 92 0.06435 6.2094067427590910E-02
2R_16373791_SNP T G 0.1329 21 137 0.3326 3.2556723297095247E-01
2R_16373802_SNP T C 0.1892 28 120 0.2288 2.1164085913275776E-01
2R_16373860_SNP T G 0.121 19 138 0.07188 6.3686814461163463E-02
2R_16373861_DEL T TGTGTGT 0.1342 20 129 0.3228 3.0623144704835592E-01
2R_16373966_SNP G A 0.1935 30 125 0.5407 5.2968401975607593E-01
2R_16373990_SNP G A 0.125 20 140 0.6485 6.4298872886818703E-01
2R_16373993_SNP A G 0.391 61 95 0.9682 9.6738121078587969E-01
2R_16374037_SNP A C 0.3677 57 98 0.1046 1.0367799971017189E-01
2R_16374049_SNP C T 0.3836 61 98 0.2462 2.3716271776044429E-01
2R_16374050_SNP A C 0.06173 10 152 0.8455 8.4301104372741931E-01
2R_16374062_INS CC C 0.1857 26 114 0.6125 5.9811402018274817E-01
2R_16374138_SNP G T 0.0875 14 146 0.4406 4.3627558479557516E-01
2R_16374214_SNP A G 0.06832 11 150 0.07252 6.7083525301391431E-02
2R_16374219_SNP C T 0.08176 13 146 0.8262 8.2291312993510446E-01
2R_16374252_SNP C G 0.4295 67 89 0.8344 8.2980465501343037E-01
2R_16374306_SNP T C 0.1069 17 142 0.6709 6.6476850398111575E-01
2R_16374316_SNP T C 0.3247 50 104 0.8709 8.6702832244086137E-01
2R_16374345_SNP C T 0.2387 37 118 0.6657 6.5781969544900021E-01
2R_16374388_DEL A TTCCATCTC 0.06289 10 149 0.2262 2.2246760921478836E-01
2R_16374393_SNP A T 0.1418 20 121 0.2576 2.7712066830711113E-01
2R_16374406_SNP G A 0.129 20 135 0.7665 7.5821228941851859E-01
2R_16374416_SNP T A 0.1139 18 140 0.4883 4.7617263612984584E-01
2R_16374438_SNP C G 0.1043 17 146 0.09351 8.9171295250953242E-02
2R_16374455_SNP T A 0.08589 14 149 0.04299 4.0394253245680120E-02
2R_16374459_DEL T TT 0.08075 13 148 0.7561 7.5160949540727495E-01
2R_16374484_SNP T A 0.06707 11 153 0.4776 4.7325328812088419E-01
2R_16374486_SNP T C 0.1962 31 127 0.03786 3.2826914440141068E-02
2R_16374489_SNP G C 0.1844 26 115 0.1041 1.1894087673157283E-01
2R_16374492_SNP T A 0.1975 31 126 0.03964 3.3945963200148192E-02
2R_16374502_SNP A G 0.1962 31 127 0.05779 5.1175957863979563E-02
2R_16374503_SNP A C 0.1139 18 140 0.4971 4.9017685079261597E-01
2R_16374539_SNP G T 0.4241 67 91 0.372 3.6328603976656570E-01
2R_16374552_SNP C A 0.2566 39 113 0.937 9.3491615275872997E-01
2R_16374580_SNP C A 0.2089 33 125 0.0695 6.4613133774292675E-02
2R_16374609_SNP T G 0.1019 16 141 0.5519 5.4448981716420142E-01
2R_16374679_SNP C A 0.1056 17 144 0.3015 2.9755207755617652E-01
2R_16374684_SNP G A 0.075 12 148 0.06718 6.1929139002263572E-02
2R_16374807_SNP G A 0.3924 62 96 0.7734 7.6836332829119447E-01
2R_16374834_SNP T C 0.07453 12 149 0.08348 8.0789005255807372E-02
2R_16374914_SNP G A 0.1962 31 127 0.9848 9.8461385732300588E-01
2R_16374953_INS AT C 0.07453 12 149 0.06193 5.8801940251666018E-02
2R_16375014_SNP T C 0.4331 68 89 0.6295 6.2120404597416057E-01
2R_16375059_INS GG G 0.121 19 138 0.9316 9.2994342766874605E-01
2R_16375132_DEL C CGTTTGGGTCGCCTTGC 0.1961 30 123 0.3056 2.9441904341244685E-01
2R_16375158_DEL C CC 0.1032 16 139 0.3583 3.4383340667567708E-01
2R_16375170_SNP C A 0.1709 27 131 0.8061 8.0284951779271030E-01
2R_16375171_SNP A T 0.1698 27 132 0.289 3.1076991549669486E-01
2R_16375175_SNP A C 0.2157 33 120 0.6906 6.8083958691418800E-01
2R_16375181_SNP T C 0.07317 12 152 0.02962 2.7945751442486174E-02
2R_16375193_SNP C A 0.4167 65 91 0.2306 2.1989072784711672E-01
2R_16375205_SNP C T 0.3896 60 94 0.1103 1.0319249825606014E-01
2R_16375380_SNP C A 0.3165 50 108 0.7312 7.2629017714082378E-01
2R_16375453_SNP A C 0.07643 12 145 0.03589 3.0369992445389637E-02
2R_16375485_DEL G GG 0.1161 18 137 0.9449 9.4515399588205573E-01
2R_16375608_SNP T C 0.1795 28 128 0.1889 1.7409997107161057E-01
2R_16375643_SNP G A 0.2532 40 118 0.8812 8.7864218908996039E-01
2R_16375664_SNP T C 0.3228 51 107 0.7638 7.5882718505634972E-01
2R_16375666_SNP T A 0.07879 13 152 0.8205 8.1911285283644497E-01
2R_16375711_SNP G A 0.06211 10 151 0.5781 5.7237866244670998E-01
2R_16375719_SNP A C 0.06289 10 149 0.5864 5.7855751445285331E-01
2R_16375728_SNP T C 0.1698 27 132 0.8203 8.1858309520876948E-01
2R_16375752_SNP A G 0.05521 9 154 0.6034 6.0246989976911225E-01
2R_16375857_SNP G T 0.2201 35 124 0.7842 7.7941220215634399E-01
2R_16376071_SNP A T 0.06962 11 147 0.02851 2.5171896310014378E-02
2R_16376073_SNP C T 0.4221 65 89 0.3983 3.8985991187458102E-01
2R_16376087_SNP G A 0.06918 11 148 0.02213 2.0950300831114578E-02
2R_16376124_SNP T C 0.07595 12 146 0.03694 3.2651946470437843E-02
2R_16376191_DEL T TATGT 0.05 8 152 0.5375 5.2887200474885776E-01
2R_16376228_SNP C T 0.3097 48 107 0.8444 8.3872182899278203E-01
2R_16376244_DEL T TGCCCTGCC 0.1783 28 129 0.7415 7.3760008679815181E-01
2R_16376254_MNP AAT TTG 0.1623 25 129 0.7215 7.1579392436776557E-01
2R_16376304_SNP T G 0.1465 23 134 0.246 2.3560120263260997E-01
2R_16376332_SNP A T 0.195 31 128 0.6747 6.6746544835735966E-01
2R_16376333_SNP T C 0.07453 12 149 0.3116 3.0567585039074918E-01
2R_16376394_SNP G A 0.3418 54 104 0.6453 6.3744719716640352E-01
2R_16376410_SNP A G 0.1366 22 139 0.02032 1.8631950157435767E-02
2R_16376449_SNP T C 0.3571 55 99 0.728 7.4702006110954122E-01
2R_16376490_SNP T G 0.3087 46 103 0.9989 9.9885915730756913E-01
2R_16376687_SNP C A 0.3179 48 103 0.843 8.3731010781828408E-01
2R_16376688_SNP A C 0.242 38 119 0.6608 6.5620327941933254E-01
2R_16376872_SNP A G 0.4487 70 86 0.3428 3.2686245807878089E-01
2R_16377213_SNP C G 0.09877 16 146 0.6726 6.6736006325393560E-01
2R_16377343_SNP C T 0.1895 29 124 0.4046 3.8788777370245686E-01
2R_16377346_SNP C G 0.2038 32 125 0.4121 4.0084589624123312E-01
2R_16377382_SNP T A 0.1595 26 137 0.3199 3.1636459726934441E-01
2R_16377411_SNP T C 0.2638 43 120 0.5605 5.5511806808885389E-01
2R_16377412_SNP T C 0.06875 11 149 0.7617 7.5844304145483843E-01
2R_16377590_SNP A T 0.2129 33 122 0.4956 4.8453673193582592E-01
2R_16377608_SNP G T 0.07051 11 145 0.605 6.3061392581143871E-01
2R_16377654_SNP G A 0.06962 11 147 0.1257 1.1955108201604336E-01
2R_16377657_SNP G C 0.06918 11 148 0.1222 1.1711180498586093E-01
2R_16377723_SNP C A 0.1899 30 128 0.5721 5.6241670149555412E-01
2R_16377734_SNP C A 0.1234 19 135 0.382 3.7176534429067798E-01
2R_16377739_SNP A C 0.05405 8 140 0.1432 1.2898885436607710E-01
2R_16377746_SNP T G 0.3526 55 101 0.8422 8.3787729663171318E-01
2R_16377748_SNP T G 0.3631 57 100 0.8458 8.4190114453072096E-01
2R_16377799_SNP G A 0.08485 14 151 0.3357 3.3201438622563229E-01
2R_16377804_SNP G A 0.359 56 100 0.4112 4.0059446382834751E-01
2R_16377808_SNP A T 0.1519 24 134 0.3687 3.6183515351398621E-01
2R_16377828_SNP A G 0.4706 72 81 0.923 9.2048479657836169E-01
2R_16377937_SNP T C 0.1795 28 128 0.2773 2.6211792860470096E-01
2R_16378278_SNP G A 0.05063 8 150 0.05779 5.6008843901391284E-02
2R_16378294_SNP A G 0.1883 29 125 0.7204 7.1251469050148986E-01
2R_16378331_SNP C T 0.07453 12 149 0.3511 3.4313484274506956E-01
2R_16378353_SNP G T 0.2517 36 107 0.7199 7.0622601457690259E-01
2R_16378389_SNP C A 0.2273 30 102 0.1923 1.6049660457359327E-01
2R_16378407_SNP C A 0.3529 54 99 0.4269 4.1847973847232611E-01
2R_16378411_SNP C T 0.2885 45 111 0.8998 8.9764388502747472E-01
2R_16378414_SNP G C 0.3377 52 102 0.4113 3.9882010584177763E-01
2R_16378447_SNP C A 0.2579 41 118 0.3212 3.1132783355071958E-01
2R_16378450_SNP C A 0.3182 49 105 0.2095 2.0857623917923762E-01
2R_16378474_SNP A G 0.2436 38 118 0.363 3.4717251047212561E-01
2R_16378485_SNP A C 0.3203 49 104 0.5135 5.0132360108638141E-01
2R_16378488_SNP G T 0.2547 41 120 0.3604 3.5138419533675169E-01
2R_16378491_DEL G GTAAAG 0.2067 31 119 0.3768 3.6022637109678124E-01
2R_16378503_SNP T G 0.25 39 117 0.3544 3.3860909917513404E-01
2R_16378534_SNP T A 0.2038 32 125 0.4783 4.6445551196004808E-01
2R_16378541_SNP A G 0.08025 13 149 0.632 6.2617957770592680E-01
2R_16378627_SNP T G 0.3224 49 103 0.9144 9.1859267818597434E-01
2R_16378681_SNP G A 0.3716 55 93 0.3433 3.2451884047670665E-01
2R_16378682_SNP C G 0.3684 56 96 0.4925 4.7503846453149312E-01
2R_16378819_SNP C A 0.2895 44 108 0.0976 8.9582886050823429E-02
2R_16378853_INS G GG 0.4648 66 76 0.05334 4.3054567991956720E-02
2R_16378926_SNP T A 0.07317 12 152 0.1665 1.6342900752515621E-01
2R_16378931_SNP G C 0.4539 69 83 0.1592 1.4592714522395878E-01
2R_16378935_DEL A AA 0.331 48 97 0.4442 4.2676573118924843E-01
2R_16379015_SNP A C 0.06667 11 154 0.1558 1.5263681363124515E-01
2R_16379046_SNP A T 0.2564 40 116 0.188 1.8420838206350065E-01
2R_16379331_SNP G A 0.06173 10 152 0.2629 2.5558702844541081E-01
2R_16379410_SNP C G 0.3701 57 97 0.9361 9.3553455892305060E-01
2R_16379553_SNP C G 0.1268 18 124 0.07771 6.3906833744794042E-02
2R_16379554_SNP T C 0.3382 46 90 0.3779 3.5083121560285624E-01
2R_16379599_SNP T C 0.2075 33 126 0.7431 7.3988647984817812E-01
2R_16379701_SNP T C 0.1863 30 131 0.5915 5.8649380812261254E-01
2R_16379719_SNP C G 0.2215 35 123 0.9647 9.6422698286008768E-01
2R_16379721_SNP C G 0.07927 13 151 0.2204 2.1557931681403020E-01
2R_16379983_SNP A C 0.366 56 97 0.3151 2.9956135080956314E-01
2R_16380016_SNP G C 0.2697 41 111 0.4184 4.0978596348576912E-01
2R_16380022_SNP T A 0.3333 52 104 0.2436 2.3749558737846765E-01
2R_16380030_SNP T C 0.2564 40 116 0.7292 7.2193181030904152E-01
2R_16380055_SNP A C 0.3291 52 106 0.6414 6.3393078733177433E-01
2R_16380150_DEL C CA 0.0625 10 150 0.8472 8.4380660122962148E-01
2R_16380365_SNP A T 0.195 31 128 0.2558 2.4683465713971164E-01
2R_16380374_SNP T G 0.2327 37 122 0.7223 7.1630630753806368E-01
2R_16380429_SNP T C 0.1562 25 135 0.9905 9.9031421776937656E-01
2R_16380437_SNP T G 0.2453 39 120 0.9032 9.0106998795778070E-01
2R_16380459_SNP A G 0.08333 13 143 0.6936 6.8450152380439766E-01
2R_16380494_SNP A C 0.09554 15 142 0.5482 5.3652482311999283E-01
2R_16380626_SNP T C 0.0566 9 150 0.7375 7.3092291401645237E-01
2R_16380746_SNP A G 0.05556 9 153 0.6609 6.5573662517684728E-01
2R_16380748_SNP G T 0.06173 10 152 0.7069 7.0238995731345222E-01
2R_16380797_SNP C G 0.3141 49 107 0.717 7.0906802648299738E-01
2R_16380852_SNP A C 0.08589 14 149 0.06927 6.6959133496698714E-02
2R_16380856_SNP A G 0.05031 8 151 0.6856 6.7948110438023712E-01
2R_16380886_SNP A T 0.3043 49 112 0.6721 6.6606702004062956E-01
2R_16380973_SNP A C 0.4937 78 80 0.02594 2.1934890821564676E-02
2R_16380992_SNP G A 0.07317 12 152 0.01129 1.1280693318487097E-02
2R_16381108_INS TTGGT T 0.1164 17 129 0.8781 8.8151784316529458E-01
2R_16381130_SNP C G 0.1419 22 133 0.507 4.9567009321729605E-01
2R_16381345_SNP T C 0.1195 19 140 0.3996 3.9184204149302060E-01
2R_16381467_SNP T C 0.351 53 98 0.4724 4.5619769038143709E-01
2R_16381502_SNP T C 0.2013 31 123 0.9489 9.4753567402067929E-01
2R_16381548_SNP T C 0.2188 35 125 0.9021 9.0126079203535581E-01
2R_16381558_SNP A C 0.4551 71 85 0.6249 6.1699653290343992E-01
2R_16381590_SNP G A 0.2194 34 121 0.3708 3.5268049226303000E-01
2R_16381600_SNP T C 0.2143 33 121 0.4181 3.9953874965295921E-01
2R_16381601_SNP C T 0.2129 33 122 0.3823 3.6436686691846520E-01
2R_16381674_SNP C G 0.3355 52 103 0.7914 7.8520444037667536E-01
2R_16381719_SNP A G 0.2422 39 122 0.704 7.0011144581888163E-01
2R_16381722_SNP A C 0.2484 40 121 0.7068 7.0303941326614405E-01
2R_16381728_SNP T C 0.236 38 123 0.9323 9.3145249676298481E-01
2R_16381729_SNP G A 0.2866 45 112 0.7456 7.3900061864242672E-01
2R_16381736_SNP A G 0.2632 40 112 0.889 8.8489368078279740E-01
2R_16381740_SNP A T 0.2244 35 121 0.951 9.4977880243918777E-01
2R_16381756_SNP A G 0.2264 36 123 0.9982 9.9820795516570826E-01
2R_16381783_SNP A G 0.2264 36 123 0.9479 9.4704444779029373E-01
2R_16381784_SNP G A 0.2313 37 123 0.9078 9.0644319105854354E-01
2R_16381806_SNP A G 0.175 28 132 0.7539 7.5144877725579196E-01
2R_16381813_INS CATCC C 0.5 77 77 0.671 6.6584601778461505E-01
2R_16381847_DEL CA C 0.3125 50 110 0.3614 3.5465463912179795E-01
2R_16381898_SNP A G 0.07407 12 150 0.1817 1.8065448421289643E-01
2R_16381940_SNP A C 0.1296 21 141 0.3102 3.0377081373928527E-01
2R_16381955_SNP T C 0.1522 21 117 0.3887 4.0341859054128448E-01
2R_16381958_SNP A C 0.05109 7 130 0.8008 8.1144925232650789E-01
2R_16382023_SNP C T 0.2581 40 115 0.3698 3.5580090724870950E-01
2R_16382075_SNP C T 0.1677 26 129 0.7591 7.5063586027536855E-01
2R_16382094_SNP T G 0.06832 11 150 0.8668 8.6430900137684907E-01
2R_16382464_SNP T A 0.08974 14 142 0.2903 2.8002289372033307E-01
2R_16382473_SNP T C 0.2886 43 106 0.8941 8.9162000379270667E-01
2R_16382489_SNP G A 0.05732 9 148 0.3775 3.6603800635940920E-01
2R_16382514_SNP A G 0.1358 22 140 0.07943 7.5323922239324298E-02
2R_16382579_SNP A G 0.09434 15 144 0.3307 3.2135471373989166E-01
2R_16382688_SNP A C 0.129 20 135 0.6975 6.8990902318402791E-01
2R_16382690_SNP G A 0.1401 22 135 0.7365 7.3141332880688270E-01
2R_16382712_INS ACATA A 0.1156 17 130 0.3645 3.5992049577301721E-01
2R_16382721_SNP C G 0.07927 13 151 0.0435 4.1614758911532553E-02
2R_16382866_SNP T C 0.2595 41 117 0.3156 3.0209947598992737E-01
2R_16382919_SNP G A 0.2115 33 123 0.9199 9.1829555103135263E-01
2R_16382952_DEL T TC 0.3846 55 88 0.6082 5.9195379595073117E-01
2R_16382977_SNP T A 0.4129 64 91 0.7799 7.7330303783155052E-01
2R_16382979_SNP A G 0.25 39 117 0.6533 6.4642183957812771E-01
2R_16383003_SNP G A 0.2215 35 123 0.8447 8.4212754470193918E-01
2R_16383049_SNP G A 0.1234 19 135 0.08821 7.8386838454476138E-02
2R_16383064_SNP C G 0.0875 14 146 0.9394 9.3944519874437915E-01
2R_16383088_SNP T C 0.2115 33 123 0.1133 1.0171498489727526E-01
2R_16383102_SNP C T 0.1883 29 125 0.1193 1.0746747633317688E-01
2R_16383103_INS AGC A 0.1523 23 128 0.01493 1.9934757265727139E-02
2R_16383129_SNP T A 0.1139 18 140 0.1705 1.6623853169022007E-01
2R_16383149_SNP T C 0.4286 66 88 0.4997 4.8772377761256713E-01
2R_16383266_SNP T C 0.07927 13 151 0.2217 2.1714221864142580E-01
2R_16383268_DEL C CA 0.1203 19 139 0.854 8.5081755257605929E-01
2R_16383273_SNP T C 0.1146 18 139 0.8116 8.0716395141202024E-01
2R_16383289_SNP G C 0.2244 35 121 0.7278 7.1867646541162511E-01
2R_16383307_SNP G T 0.2342 37 121 0.675 6.6617290857006017E-01
2R_16383322_SNP T A 0.06173 10 152 0.1619 1.5536074320712223E-01
2R_16383336_SNP A C 0.3464 53 100 0.6545 6.4431357350330853E-01
2R_16383380_SNP C T 0.3007 46 107 0.9995 9.9951680885932226E-01
2R_16383383_SNP G A 0.2949 46 110 0.2183 2.0903079908560829E-01
2R_16383397_SNP A C 0.1698 27 132 0.682 6.7801618405075392E-01
2R_16383420_SNP T C 0.1667 26 130 0.9188 9.1652098138184890E-01
2R_16383467_SNP A C 0.08125 13 147 0.03846 3.6080697104395459E-02
2R_16383489_SNP G C 0.2194 34 121 0.6205 6.1003927609077824E-01
2R_16383491_SNP A G 0.2143 33 121 0.8566 8.5298110694315410E-01
2R_16383497_SNP T C 0.2642 42 117 0.4449 4.3768055339503420E-01
2R_16383565_SNP T C 0.205 33 128 0.2535 2.4479225463697096E-01
2R_16383761_SNP C T 0.08025 13 149 0.1745 1.6816138928531865E-01
2R_16383809_SNP C A 0.1429 23 138 0.2941 2.8440281173679394E-01
2R_16383868_SNP G A 0.4901 74 77 0.8574 8.5173354233139864E-01
2R_16383935_SNP A T 0.1491 24 137 0.0861 8.0406046285699445E-02
2R_16383945_SNP G T 0.15 24 136 0.09659 8.9544124680002612E-02
2R_16383956_INS TCCACAATT T 0.08861 14 144 0.3636 3.5357492206277508E-01
2R_16383975_SNP A G 0.1456 23 135 0.183 1.7167764732757373E-01
2R_16384107_SNP G A 0.2293 36 121 0.7529 7.4752465861339568E-01
2R_16384108_SNP T C 0.09259 15 147 0.2443 2.3888757236326008E-01
2R_16384159_SNP A G 0.1592 25 132 0.8491 8.4437598410285430E-01
2R_16384173_SNP T C 0.3861 61 97 0.4036 3.9345896928387891E-01
2R_16384188_SNP G C 0.1346 21 135 0.5138 4.9893417466277146E-01
2R_16384219_SNP T A 0.4583 66 78 0.07632 9.2464089827730467E-02
2R_16384223_SNP T A 0.09589 14 132 0.3021 3.2597454443358664E-01
2R_16384239_SNP T C 0.1835 29 129 0.09899 9.5502272881941130E-02
2R_16384257_SNP A C 0.1006 16 143 0.175 1.7064157615772046E-01
2R_16384258_SNP T G 0.4706 72 81 0.4092 3.9213104834825496E-01
2R_16384263_SNP T A 0.1062 17 143 0.4449 4.3961771569942698E-01
2R_16384264_SNP A C 0.1069 17 142 0.2487 2.4142146193231018E-01
2R_16384289_SNP A T 0.2244 35 121 0.3622 3.4877017511220310E-01
2R_16384295_SNP T A 0.1392 22 136 0.7488 7.4211696705481078E-01
2R_16384314_SNP C T 0.3185 50 107 0.5745 5.7146514728488274E-01
2R_16384348_SNP G A 0.09091 14 140 0.2214 2.0766207785375157E-01
2R_16384390_SNP A G 0.227 32 109 0.5732 5.5104923449972198E-01
2R_16384423_SNP C T 0.1149 17 131 0.3152 2.9709280109752600E-01
2R_16384480_SNP A T 0.09032 14 141 0.2373 2.3168152101838568E-01
2R_16384482_SNP G A 0.08333 13 143 0.1865 1.8227278465485441E-01
2R_16384493_SNP T A 0.09434 15 144 0.3707 3.5847307992330735E-01
2R_16384498_SNP C G 0.06748 11 152 0.5799 5.7478981193348466E-01
2R_16384576_SNP G A 0.1646 26 132 0.7899 7.8521082873394710E-01
2R_16384694_SNP C G 0.1006 16 143 0.253 2.4234279092471100E-01
2R_16384705_SNP C G 0.07692 12 144 0.8124 8.0816181826672340E-01
2R_16384727_SNP A C 0.1633 24 123 0.1852 1.6552839068416692E-01
2R_16384788_SNP A C 0.06329 10 148 0.86 8.5605214882495162E-01
2R_16384799_SNP A C 0.09032 14 141 0.4348 4.2028827103966870E-01
2R_16384902_SNP T A 0.05625 9 151 0.373 3.6935423631015607E-01
2R_16384950_SNP G A 0.07975 13 150 0.3619 3.5564123078038035E-01
2R_16385039_SNP A G 0.4839 75 80 0.6312 6.2222463582995635E-01
2R_16385152_SNP T C 0.4875 78 82 0.7371 7.3340171958121969E-01
2R_16385201_SNP G A 0.3987 61 92 0.8306 8.2918825009672026E-01
2R_16385213_SNP G A 0.1382 21 131 0.626 6.1419772063801492E-01
2R_16385272_SNP G A 0.2013 32 127 0.7894 7.8546205881550091E-01
2R_16385365_SNP T G 0.09317 15 146 0.5746 5.6945152545449851E-01
2R_16385398_SNP C G 0.1355 21 134 0.6192 6.1068433880712913E-01
2R_16385415_SNP T G 0.1373 21 132 0.5296 5.1852707530083553E-01
2R_16385539_SNP C A 0.3648 58 101 0.5645 5.5563422055427192E-01
2R_16385645_INS G GCCCCGCACG 0.09524 14 133 0.3667 4.0143624965626068E-01
2R_16385692_SNP T G 0.283 45 114 0.8974 8.9628631660068137E-01
2R_16385719_SNP G T 0.4747 75 83 0.1697 1.6042934265618491E-01
2R_16385823_SNP C A 0.1801 29 132 0.3928 3.8726019432591052E-01
2R_16385841_SNP T G 0.1592 25 132 0.3515 3.3963499724023938E-01
2R_16385879_SNP T C 0.1465 23 134 0.4223 4.0772600259602843E-01
2R_16385897_SNP T C 0.2278 36 122 0.5659 5.5811462762478148E-01
2R_16386084_SNP T G 0.3961 61 93 0.2742 2.5985462919407454E-01
2R_16386207_DEL A AA 0.4113 58 83 0.3999 4.1431237092400697E-01
2R_16386446_SNP T A 0.07547 12 147 0.7307 7.2465810925990670E-01
2R_16386457_SNP T G 0.2387 37 118 0.09825 9.1548392719339677E-02
2R_16386458_SNP C G 0.3553 54 98 0.1905 1.8095318725241127E-01
2R_16386461_SNP A G 0.4305 65 86 0.3479 3.2769852103499419E-01
2R_16386463_SNP A T 0.06329 10 148 0.5641 5.5792184932914890E-01
2R_16386464_SNP A C 0.3487 53 99 0.2516 2.3318141064541564E-01
2R_16386465_SNP T C 0.3467 52 98 0.2598 2.3834993587069975E-01
2R_16386479_SNP A C 0.3557 53 96 0.2217 2.0395440134078213E-01
2R_16386575_SNP G T 0.4967 75 76 0.6604 6.5151027082736279E-01
2R_16386579_SNP A G 0.4733 71 79 0.5426 5.2538960361970366E-01
2R_16386599_SNP A T 0.09494 15 143 0.5062 4.9435711629201573E-01
2R_16386629_SNP G C 0.3684 56 96 0.3908 3.7424101798108411E-01
2R_16386644_SNP T A 0.2597 40 114 0.4791 4.6905519033400622E-01
2R_16386725_SNP C G 0.3581 53 95 0.5018 4.8478848301460586E-01
2R_16386773_SNP A G 0.08537 14 150 0.6175 6.1457041957608982E-01
2R_16386859_DEL G GG 0.4304 68 90 0.4903 4.9256923502253103E-01
2R_16386885_SNP A G 0.4026 62 92 0.7517 7.4523731355790779E-01
2R_16386889_INS GGG G 0.4533 68 82 0.62 6.0902335038772826E-01
2R_16386971_SNP G A 0.4314 66 87 0.9394 9.3865251818992657E-01
2R_16386996_SNP T G 0.1835 29 129 0.9166 9.1441155279588515E-01
2R_16387063_SNP G A 0.3856 59 94 0.8169 8.0994182697746986E-01
2R_16387076_SNP A G 0.461 71 83 0.5503 5.3575414305267022E-01
2R_16387161_SNP T G 0.08125 13 147 0.5153 5.1111221912483362E-01
2R_16387412_SNP T C 0.1358 22 140 0.9133 9.1195337875581273E-01
2R_16387431_SNP T C 0.3648 58 101 0.926 9.2421607668194328E-01
2R_16387435_SNP T A 0.1519 24 134 0.5649 5.5383265556734895E-01
2R_16387555_SNP T C 0.1132 18 141 0.6145 6.0563322090672700E-01
2R_16387781_SNP A G 0.08125 13 147 0.4444 4.3478809940215712E-01
2R_16387786_SNP T A 0.08696 14 147 0.4015 3.9331289186121732E-01
2R_16387798_SNP G C 0.05696 9 149 0.41 3.9676826735096360E-01
2R_16387908_DEL C CC 0.07547 12 147 0.4359 4.2642936227945805E-01
2R_16387908_SNP T C 0.05594 8 135 0.6614 6.4331209766568664E-01
2R_16387941_SNP T G 0.4688 75 85 0.9216 9.2003362540154587E-01
2R_16387976_SNP T A 0.109 17 139 0.4622 4.4739472316987672E-01
2R_16387991_SNP C T 0.4423 69 87 0.7016 6.9459077021927840E-01
2R_16388011_SNP C T 0.4679 73 83 0.9201 9.1733933007246404E-01
2R_16388019_SNP C A 0.1282 20 136 0.3296 3.1423127092764769E-01
2R_16388020_SNP A C 0.1274 20 137 0.3061 2.9683304797729748E-01
2R_16388101_SNP G C 0.2562 41 119 0.4948 4.8540314668044759E-01
2R_16388173_DEL C GT 0.1745 26 123 0.3017 2.7955306223702792E-01
2R_16388226_SNP G A 0.08589 14 149 0.3138 3.0799551071649145E-01
2R_16388243_SNP T G 0.2722 43 115 0.4956 4.8753160708393350E-01
2R_16388505_SNP G C 0.1019 16 141 0.4975 4.8417298791206187E-01
2R_16388508_SNP G T 0.1132 18 141 0.5371 5.2666259865504383E-01
2R_16388542_SNP A T 0.3097 48 107 0.5303 5.2095832482200766E-01
2R_16388559_SNP A G 0.3026 46 106 0.8714 8.6790793831532642E-01
2R_16388566_SNP C T 0.1056 17 144 0.3685 3.6211291325142614E-01
2R_16388595_SNP C A 0.1 16 144 0.4002 3.9244372082192047E-01
2R_16388612_SNP C G 0.2597 40 114 0.9357 9.3318609794140839E-01
2R_16388634_SNP T G 0.3312 51 103 0.8453 8.4006679703063969E-01
2R_16388641_SNP G A 0.05128 8 148 0.9788 9.7808492704738625E-01
2R_16388644_SNP A G 0.05128 8 148 0.9788 9.7808492704738625E-01
2R_16388647_SNP G A 0.05161 8 147 0.7268 7.1770718567597058E-01
2R_16388653_SNP C T 0.1806 28 127 0.863 8.5839943211906333E-01
2R_16388657_SNP A C 0.08917 14 143 0.601 5.9039395831118813E-01
2R_16388663_SNP C T 0.08176 13 146 0.3522 3.4600859259838279E-01
2R_16388674_SNP T A 0.1447 22 130 0.7132 7.0189090245250907E-01
2R_16388697_SNP A T 0.366 56 97 0.5694 5.6242927133407505E-01
2R_16388698_SNP A T 0.05063 8 150 0.7184 7.1066431923747886E-01
2R_16388724_SNP A C 0.05096 8 149 0.7219 7.1344022525684647E-01
2R_16388726_SNP A C 0.09317 15 146 0.6443 6.4124743756240687E-01
2R_16388731_SNP G A 0.09938 16 145 0.5227 5.1470953230508154E-01
2R_16388780_SNP C A 0.4221 65 89 0.3294 3.1285336512836492E-01
2R_16388794_SNP C T 0.1656 26 131 0.8131 8.0776033923112267E-01
2R_16388869_SNP T A 0.1062 17 143 0.3784 3.6772956780006716E-01
2R_16388877_SNP G A 0.2566 39 113 0.09523 8.3099347047576669E-02
2R_16388932_SNP A G 0.4079 62 90 0.7555 7.4897654642366851E-01
2R_16389071_SNP T C 0.2645 41 114 0.4011 3.8769004598518475E-01
2R_16389115_SNP C T 0.1026 16 140 0.5705 5.6249397223160458E-01
2R_16389116_SNP T C 0.08442 13 141 0.4784 4.6686775859166874E-01
2R_16389132_SNP T C 0.09554 15 142 0.03167 2.6796313206746469E-02
2R_16389166_SNP A G 0.07453 12 149 0.1068 9.9913430203931175E-02
2R_16389226_DEL G GTCG 0.2381 35 112 0.9704 9.6968513051099747E-01
2R_16389238_SNP T A 0.4268 67 90 0.9523 9.5156969827832305E-01
2R_16389270_SNP C G 0.07362 12 151 0.104 9.9317522917615308E-02
2R_16389274_SNP A C 0.3987 63 95 0.4986 4.8710712790054167E-01
2R_16389333_SNP T C 0.05521 9 154 0.3603 3.5368854473778655E-01
2R_16389383_SNP T C 0.0566 9 150 0.9019 8.9998445790905501E-01
2R_16389413_SNP A T 0.2078 32 122 0.9421 9.4044022546805994E-01
2R_16389454_SNP T C 0.3677 57 98 0.483 4.6939975046295557E-01
2R_16389489_SNP G A 0.075 12 148 0.4545 4.4520062668846361E-01
2R_16389507_SNP G C 0.3072 47 106 0.4625 4.4484758734518548E-01
2R_16389644_SNP T A 0.1313 21 139 0.8135 8.1062716583638428E-01
2R_16389674_DEL TTTT C 0.3219 47 99 0.6136 6.0245551045451373E-01
2R_16389757_INS AA A 0.08228 13 145 0.9237 9.2300253700219426E-01
2R_16389758_SNP A G 0.0875 14 146 0.7764 7.7147817712739830E-01
2R_16389759_SNP G A 0.09202 15 148 0.707 7.0316393202724115E-01
2R_16389831_INS TG T 0.05625 9 151 0.8218 8.1929155737778592E-01
2R_16389834_INS TGT T 0.07097 11 144 0.2305 2.2078900171682925E-01
2R_16389843_DEL CA ATTGAAACTTTACTGAAGTGAAGGTTCAATACTTATAATTTTTGCGTGGGCTCATTAAATTTC 0.1242 20 141 0.8779 8.7711510897710143E-01
2R_16389854_SNP C A 0.1037 14 121 0.8713 8.6851554381224938E-01
2R_16389893_SNP A C 0.1618 22 114 0.506 4.9858658044246495E-01
2R_16389936_SNP T A 0.2532 40 118 0.5149 5.0719300905491926E-01
2R_16389978_SNP T G 0.2323 36 119 0.8688 8.6426613586919865E-01
2R_16389990_SNP C G 0.1914 31 131 0.8825 8.8123977373880380E-01
2R_16389991_SNP A G 0.2229 35 122 0.7392 7.3142532134459215E-01
2R_16390000_DEL C CACATTTC 0.05298 8 143 0.5215 5.0624760004935543E-01
2R_16390028_SNP A G 0.2229 35 122 0.9094 9.0755422786993811E-01
2R_16390066_DEL T TAGGACTAAT 0.06098 10 154 0.4795 4.7480132597275704E-01
2R_16390069_SNP G T 0.4207 61 84 0.6761 6.7121721084229891E-01
2R_16390156_SNP A T 0.1698 27 132 0.9368 9.3557713491674588E-01
2R_16390170_SNP C T 0.08025 13 149 0.8217 8.1870646684735071E-01
2R_16390175_SNP A G 0.1006 16 143 0.7487 7.4262343948116172E-01
2R_16390229_SNP C T 0.1132 18 141 0.9926 9.9241140185503707E-01
2R_16390280_SNP G A 0.3478 56 105 0.4984 4.9046013847494907E-01
2R_16390308_SNP G A 0.3291 52 106 0.6797 6.7300764010808756E-01
2R_16390345_SNP T C 0.1006 16 143 0.9416 9.4051344242371304E-01
2R_16390346_SNP A G 0.1572 25 134 0.9986 9.9858921202551343E-01
2R_16390350_SNP A G 0.4248 65 88 0.6484 6.3419581671467129E-01
2R_16390572_SNP A T 0.4965 71 72 0.8925 8.8848384471232322E-01
2R_16390580_SNP C A 0.3926 53 82 0.8393 8.2712961465358537E-01
2R_16390584_SNP G A 0.1118 17 135 0.6271 6.1580677913246440E-01
2R_16390645_SNP T C 0.1056 17 144 0.518 5.1009177601817601E-01
2R_16390657_SNP T C 0.3057 48 109 0.7564 7.4954311417654984E-01
2R_16390798_SNP C G 0.1437 23 137 0.64 6.3283824012429857E-01
2R_16390831_SNP A G 0.4304 68 90 0.6594 6.5093036945945748E-01
2R_16390902_SNP T A 0.1625 26 134 0.8925 8.9015521846504730E-01
2R_16390911_SNP T C 0.09554 15 142 0.908 9.0563464013121886E-01
2R_16390950_SNP T A 0.3125 50 110 0.2482 2.3798481329598897E-01
2R_16390978_SNP G A 0.4408 67 85 0.2687 2.5110162051296903E-01
2R_16390992_SNP A C 0.3205 50 106 0.6951 6.8830391899485055E-01
2R_16391034_SNP T C 0.1118 18 143 0.4219 4.1322883521295106E-01
2R_16391148_SNP A G 0.2595 41 117 0.623 6.1469311469120846E-01
2R_16391183_SNP T A 0.1118 18 143 0.3577 3.5086805381231134E-01
2R_16391184_SNP T G 0.275 44 116 0.7303 7.2467795743267738E-01
2R_16391213_SNP G T 0.3677 57 98 0.8646 8.6000709322405888E-01
2R_16391217_SNP A T 0.1859 29 127 0.5139 5.0386450593164822E-01
2R_16391233_MNP ATA CAT 0.3669 51 88 0.4842 4.9488395777645433E-01
2R_16391262_SNP T A 0.06211 10 151 0.678 6.7218281233885080E-01
2R_16391338_SNP G C 0.4641 71 82 0.6191 6.0467465661884323E-01
2R_16391359_SNP A G 0.2848 45 113 0.5995 5.9238296413797564E-01
2R_16391371_SNP T C 0.4516 70 85 0.6713 6.6075176181511974E-01
2R_16391410_SNP T C 0.3185 50 107 0.3655 3.5669678640013536E-01
2R_16391465_SNP T C 0.3457 56 106 0.3564 3.4978940975364681E-01
2R_16391470_SNP C T 0.4177 66 92 0.5695 5.5982898076678689E-01
2R_16391572_SNP G A 0.3333 53 106 0.8608 8.5825178836730542E-01
2R_16391655_SNP A G 0.3185 50 107 0.7279 7.2250124239414582E-01
2R_16391656_SNP G T 0.3182 49 105 0.5644 5.5252027070629828E-01
2R_16391664_SNP G C 0.07362 12 151 0.7076 7.0455610050848061E-01
2R_16391675_SNP T A 0.2785 44 114 0.7923 7.8896658632770300E-01
2R_16391689_SNP C A 0.5 77 77 0.8075 8.0131700878198797E-01
2R_16391693_SNP T A 0.05488 9 155 0.8894 8.8821373449236107E-01
2R_16391770_SNP C A 0.1667 26 130 0.2527 2.4702724790317521E-01
2R_16391793_SNP A T 0.2579 41 118 0.9051 9.0361785391713068E-01
2R_16391794_SNP C T 0.2994 47 110 0.9907 9.9052761135260337E-01
2R_16391879_INS AA A 0.2606 37 105 0.6739 6.5835921363681904E-01
2R_16391986_SNP A G 0.3187 51 109 0.8134 8.1049869763844096E-01
2R_16392004_SNP G A 0.3038 48 110 0.7762 7.7141114010870004E-01
2R_16392061_SNP G A 0.443 70 88 0.9054 9.0287929410970236E-01
2R_16392133_SNP G C 0.3718 58 98 0.7658 7.5867030317592765E-01
2R_16392163_SNP A G 0.1304 21 140 0.5111 5.0684566953499943E-01
2R_16392170_SNP A G 0.1963 32 131 0.9059 9.0459813087214103E-01
2R_16392188_SNP A C 0.06135 10 153 0.7536 7.5317794750333178E-01
2R_16392196_SNP C G 0.4177 66 92 0.4257 4.1617695499255969E-01
2R_16392211_SNP A G 0.1859 29 127 0.8147 8.0888656589478081E-01
2R_16392232_SNP T C 0.4904 77 80 0.6756 6.6673069445977640E-01
2R_16392260_SNP T A 0.05521 9 154 0.04052 4.4071004313999740E-02
2R_16392268_SNP T A 0.3291 52 106 0.5426 5.3395144062707622E-01
2R_16392290_SNP A C 0.2166 34 123 0.1851 1.7517038748344760E-01
2R_16392291_SNP C A 0.2013 32 127 0.2863 2.7519911031620015E-01
2R_16392294_SNP T G 0.3459 55 104 0.4141 4.0230839562861676E-01
2R_16392300_SNP A C 0.2138 34 125 0.2289 2.1701824392662228E-01
2R_16392306_SNP T C 0.07547 12 147 0.6675 6.5961638546698653E-01
2R_16392327_SNP G T 0.1908 29 123 0.4676 4.6332019941958180E-01
2R_16392341_SNP G C 0.2848 43 108 0.7117 7.1007332529690559E-01
2R_16392366_SNP A C 0.2342 37 121 0.7226 7.1549374206385796E-01
2R_16392371_SNP G A 0.3961 61 93 0.9271 9.2464347630062538E-01
2R_16392441_SNP G A 0.05769 9 147 0.14 1.3929323841057639E-01
2R_16392442_SNP A T 0.05769 9 147 0.14 1.3929323841057639E-01
2R_16392472_SNP T A 0.09091 13 130 0.4412 4.2894916329299482E-01
2R_16392480_SNP T A 0.1088 16 131 0.5218 5.1370543747400821E-01
2R_16392482_SNP T C 0.1141 17 132 0.57 5.6495937725876710E-01
2R_16392496_SNP G A 0.1126 17 134 0.8502 8.4586960401019584E-01
2R_16392504_SNP A C 0.2867 43 107 0.7228 7.1727469649764408E-01
2R_16392505_SNP T C 0.2867 43 107 0.7865 7.8207134460075434E-01
2R_16392518_SNP T A 0.1597 23 121 0.9574 9.5582757899023030E-01
2R_16392533_SNP T G 0.4082 60 87 0.8492 8.4225322088078269E-01
2R_16392540_SNP T C 0.05769 9 147 0.9875 9.8712988742643359E-01
2R_16392573_SNP G A 0.1788 27 124 0.9075 9.0464154674708619E-01
2R_16392578_SNP A T 0.1776 27 125 0.9244 9.2217289520650259E-01
2R_16392605_SNP T A 0.3973 58 88 0.3955 3.8814615108305028E-01
2R_16392616_SNP T G 0.1161 18 137 0.3374 3.3119028622065527E-01
2R_16392644_SNP A G 0.08805 14 145 0.2923 2.8707698851291619E-01
2R_16392652_SNP A G 0.3889 56 88 0.5211 4.9951076064303701E-01
2R_16392668_SNP C T 0.1056 17 144 0.9779 9.7751341669954972E-01
2R_16392731_SNP T G 0.0875 14 146 0.5796 5.7134071930101449E-01
2R_16392848_SNP C A 0.06707 11 153 0.8918 8.9141664933697407E-01
2R_16392868_SNP G A 0.2264 36 123 0.7502 7.4395507972870845E-01
2R_16392891_SNP T C 0.3082 49 110 0.4991 4.9072592774919888E-01
2R_16392928_SNP G A 0.1935 30 125 0.6978 6.8921164561342185E-01
2R_16392946_SNP T C 0.2353 36 117 0.9068 9.0342085124832461E-01
2R_16392967_SNP G A 0.2171 33 119 0.512 4.9588401931619108E-01
2R_16392968_SNP A G 0.1019 16 141 0.6142 6.0411852832224722E-01
2R_16393189_SNP C T 0.2857 42 105 0.8765 8.7433812125499322E-01
2R_16393256_SNP C G 0.1184 18 134 0.9818 9.8119138473385181E-01
2R_16393274_SNP A C 0.1519 24 134 0.7376 7.3271351464567291E-01
2R_16393278_SNP A T 0.05031 8 151 0.9017 9.0008211297808216E-01
2R_16393324_SNP A G 0.109 17 139 0.3895 3.8009666201624281E-01
2R_16393401_SNP T C 0.0559 9 152 0.09998 1.0371454532135371E-01
2R_16393447_SNP G A 0.1056 17 144 0.1297 1.2608115717351287E-01
2R_16393465_SNP T C 0.09375 15 145 0.2121 2.0645548744607245E-01
2R_16393498_SNP A C 0.09938 16 145 0.2525 2.4328047246913043E-01
2R_16393514_SNP C T 0.1062 17 143 0.1517 1.4676460990105111E-01
2R_16393517_SNP A G 0.1074 16 133 0.08067 6.9755023821082382E-02
2R_16393545_SNP A C 0.08805 14 145 0.8142 8.2740343705288910E-01
2R_16393547_SNP A C 0.1062 17 143 0.8365 8.4772000387667490E-01
2R_16393549_SNP G A 0.3418 54 104 0.7435 7.6105574799773157E-01
2R_16393760_SNP T G 0.08917 14 143 0.3075 2.9380713303467665E-01
2R_16393763_SNP A C 0.08974 14 142 0.3979 3.8304578928704125E-01
2R_16393874_SNP T G 0.1722 26 125 0.2898 2.6854075038567893E-01
2R_16393908_SNP A T 0.2208 34 120 0.2035 1.8861763273543353E-01
2R_16393992_SNP G A 0.1529 24 133 0.4412 4.2909793899720461E-01
2R_16394000_SNP A C 0.1447 23 136 0.4916 4.8177000018159977E-01
2R_16394026_SNP T C 0.1169 18 136 0.778 7.7169070619894664E-01
2R_16394118_SNP T C 0.09615 15 141 0.7052 6.9738904948024460E-01
2R_16394121_SNP G A 0.1076 17 141 0.8363 8.3196457111277899E-01
2R_16394126_SNP C A 0.1076 17 141 0.271 3.0329965963415051E-01
2R_16394161_SNP C T 0.109 17 139 0.3472 3.3855298258181898E-01
2R_16394163_SNP T G 0.1083 17 140 0.163 1.4988083072746550E-01
2R_16394248_SNP T A 0.08125 13 147 0.3442 3.3641121081180347E-01
2R_16394336_SNP T A 0.3506 54 100 0.1465 1.3215291836143550E-01
2R_16394338_SNP T G 0.4808 75 81 0.8321 8.2648769361908947E-01
2R_16394372_SNP T C 0.4808 75 81 0.8129 8.0665021662888448E-01
2R_16394407_SNP A G 0.2115 33 123 0.5236 5.1024403910825344E-01
2R_16394410_SNP A G 0.2327 37 122 0.5347 5.2507509828477050E-01
2R_16394411_SNP T A 0.2357 37 120 0.4459 4.4327278865836850E-01
2R_16394424_SNP G A 0.2215 35 123 0.5783 5.6769232541097980E-01
2R_16394449_SNP T A 0.5 76 76 0.8268 8.1942813686075278E-01
2R_16394470_SNP C G 0.4967 75 76 0.735 7.2529702150062525E-01
2R_16394484_SNP T C 0.4903 76 79 0.6862 6.8666476971480472E-01
2R_16394485_SNP A C 0.25 39 117 0.5193 5.0623037450188135E-01
2R_16394490_SNP A T 0.2353 36 117 0.442 4.3024370096540776E-01
2R_16394528_SNP G T 0.4966 72 73 0.4185 4.2218903046701362E-01
2R_16394530_SNP T A 0.4966 74 75 0.9521 9.4972345585971651E-01
2R_16394532_SNP G T 0.4899 73 76 0.8768 8.7214859198377226E-01
2R_16394547_SNP T A 0.2403 37 117 0.09972 1.2030245349125801E-01
2R_16394552_SNP G T 0.2387 37 118 0.1837 2.1637070501003064E-01
2R_16394579_SNP C T 0.2516 39 116 0.3631 3.4580776418626979E-01
2R_16394601_SNP A T 0.122 20 144 0.1247 1.2075180706349220E-01
2R_16394607_SNP A T 0.07362 12 151 0.2517 2.4829529625369440E-01
2R_16394839_SNP A T 0.4522 71 86 0.5395 5.2744023055889722E-01
2R_16394921_SNP A C 0.4795 70 76 0.3737 3.5384507447521540E-01
2R_16394940_INS GG G 0.1184 18 134 0.9393 9.3674549453257294E-01
2R_16394953_SNP G T 0.08228 13 145 0.6641 6.5540382884042603E-01
2R_16394972_INS G GGA 0.3867 58 92 0.718 7.2114848999144632E-01
2R_16394978_SNP T C 0.3725 57 96 0.7504 7.4215147293623951E-01
2R_16395011_SNP G T 0.08176 13 146 0.8879 8.8555380757292457E-01
2R_16395022_SNP G C 0.3681 53 91 0.4284 3.9768680588157701E-01
2R_16395034_SNP T G 0.06173 10 152 0.6394 6.3480022310105932E-01
2R_16395115_INS CTGAAGACC C 0.1375 22 138 0.7506 7.4558051203713815E-01
2R_16395133_SNP G T 0.3487 53 99 0.8614 8.5614365513636292E-01
2R_16395152_SNP T C 0.121 19 138 0.9499 9.4940317334862134E-01
2R_16395158_SNP A T 0.1704 23 112 0.8573 8.4562898322622060E-01
2R_16395242_SNP A G 0.3137 48 105 0.5346 5.2993536285143938E-01
2R_16395268_SNP A T 0.06875 11 149 0.941 9.3981615037316801E-01
2R_16395270_SNP T A 0.06369 10 147 0.5467 5.4017584179870703E-01
2R_16395287_SNP A G 0.07453 12 149 0.7311 7.2605129251824418E-01
2R_16395297_SNP T C 0.07453 12 149 0.7311 7.2605129251824418E-01
2R_16395325_SNP G T 0.4323 67 88 0.3858 3.6802377389316909E-01
2R_16395326_SNP G A 0.4522 71 86 0.5689 5.5831167052960673E-01
2R_16395368_SNP T G 0.3082 49 110 0.392 3.8005991084073310E-01
2R_16395584_SNP T C 0.3355 52 103 0.255 2.4108779311023121E-01
2R_16395590_SNP G C 0.05 8 152 0.3455 3.3836284272500161E-01
2R_16395644_SNP G C 0.09259 15 147 0.7649 7.6273268678682860E-01
2R_16395818_SNP T A 0.0559 9 152 0.2165 2.1113029109146342E-01
2R_16396037_SNP A C 0.05556 9 153 0.8586 8.5649751122578022E-01
2R_16396052_SNP G A 0.2469 40 122 0.7493 7.4649250721352534E-01
2R_16396098_SNP G A 0.05556 9 153 0.2414 2.3799642998597803E-01
2R_16396495_SNP T C 0.2532 40 118 0.6509 6.4666346790200624E-01
2R_16396512_INS TT T 0.3067 46 104 0.6373 6.2597182366306914E-01
2R_16396526_SNP A C 0.3077 48 108 0.2025 1.9150798074907893E-01
2R_16396528_DEL G GCTG 0.4221 65 89 0.6481 6.3915208630452824E-01
2R_16396619_SNP T A 0.06748 11 152 0.6738 6.6975105089190823E-01
2R_16396660_SNP A G 0.1299 20 134 0.8348 8.2909154646413141E-01
2R_16396747_SNP T G 0.1338 21 136 0.9407 9.3918619452314323E-01
2R_16396752_SNP C A 0.4167 65 91 0.3596 3.6087278785706589E-01
2R_16396757_SNP G T 0.06173 10 152 0.8648 8.7573010582848321E-01
2R_16396761_SNP C G 0.4231 66 90 0.2808 2.7971285695462489E-01
2R_16396791_SNP C A 0.2595 41 117 0.07321 6.7746014609475810E-02
2R_16396816_SNP T A 0.4295 67 89 0.4551 4.5162857296218750E-01
2R_16396826_SNP A C 0.3613 56 99 0.843 8.3755543242814279E-01
2R_16396852_SNP T C 0.05556 9 153 0.07143 6.9432435388660216E-02
2R_16396865_SNP T C 0.2125 34 126 0.5692 5.6032567122061960E-01
2R_16396973_SNP A G 0.05 8 152 0.6863 6.8216735338989698E-01
2R_16397040_DEL ACC A 0.478 76 83 0.1673 1.5786755494534299E-01
2R_16397224_SNP T C 0.1069 17 142 0.07895 7.2131693109005579E-02
2R_16397384_SNP T G 0.1863 30 131 0.5095 5.0400693096301707E-01
2R_16397404_SNP T A 0.07362 12 151 0.3963 3.9418434885933462E-01
2R_16397449_SNP T C 0.3289 50 102 0.04147 3.5527515045882911E-02
2R_16397464_DEL T TCT 0.0679 11 151 0.6839 6.7987166858095038E-01
2R_16397476_SNP A C 0.08025 13 149 0.4416 4.3891018040349616E-01
2R_16397508_SNP G A 0.2938 47 113 0.3882 3.7772320747922461E-01
2R_16397605_SNP T C 0.07407 12 150 0.5149 5.0854608624308462E-01
2R_16397611_SNP G T 0.1783 28 129 0.3373 3.2557488051830541E-01
2R_16397618_SNP A G 0.4452 69 86 0.6473 6.3689821056579055E-01
2R_16397730_SNP A C 0.1987 30 121 0.4756 4.6187491976463591E-01
2R_16397797_SNP A C 0.06135 10 153 0.3662 3.6374164216880367E-01
2R_16397840_SNP T C 0.1049 17 145 0.7927 7.9056540283103482E-01
2R_16397892_SNP C G 0.2662 37 102 0.7838 7.8204487545453327E-01
2R_16397902_SNP A G 0.15 21 119 0.3639 3.5393309120744598E-01
2R_16397903_SNP C T 0.1533 21 116 0.3594 3.4546791957207323E-01
2R_16397918_SNP G T 0.3662 52 90 0.1121 1.1718817542775317E-01
2R_16397925_SNP A C 0.4526 62 75 0.7232 7.1626151547802497E-01
2R_16397957_SNP G C 0.3381 47 92 0.5946 5.8825329293720330E-01
2R_16397963_SNP T G 0.1189 17 126 0.1028 9.9082427018321706E-02
2R_16397981_SNP T G 0.1458 21 123 0.1072 1.0463503793326145E-01
2R_16397987_SNP T C 0.1389 20 124 0.08936 8.7016127159464163E-02
2R_16397988_SNP G A 0.1448 21 124 0.1046 1.0320286279464208E-01
2R_16398002_SNP T A 0.07586 11 134 0.1245 1.2293461717781551E-01
2R_16398018_SNP T G 0.07586 11 134 0.1245 1.2293461717781551E-01
2R_16398048_SNP A G 0.07692 11 132 0.121 1.2200288149983618E-01
2R_16398091_SNP A G 0.07586 11 134 0.1245 1.2293461717781551E-01
2R_16398161_SNP T C 0.3706 53 90 0.5555 5.5135775424982558E-01
2R_16398173_SNP T A 0.2236 36 125 0.6176 6.1181517244375705E-01
2R_16398187_SNP T C 0.3711 59 100 0.6632 6.5725670379168033E-01
2R_16398188_SNP A G 0.0679 11 151 0.1933 1.9010725134908302E-01
2R_16398196_SNP T C 0.1519 24 134 0.7074 6.9989376757922339E-01
2R_16398323_SNP T C 0.0625 10 150 0.03093 3.0282333030846417E-02
2R_16398358_SNP A C 0.07362 12 151 0.8866 8.8576179712294945E-01
2R_16398611_SNP A G 0.3158 48 104 0.9227 9.1971397177599257E-01
2R_16398776_SNP C A 0.3067 46 104 0.9689 9.6789559189459218E-01
2R_16398793_SNP G A 0.22 33 117 0.7209 7.0810143174916662E-01
2R_16398803_SNP A G 0.2767 44 115 0.5932 5.8721897630211362E-01
2R_16398939_SNP A C 0.375 57 95 0.6274 6.1560811507574065E-01
2R_16399046_SNP A T 0.0679 11 151 0.1933 1.9010725134908302E-01
2R_16399048_SNP T G 0.1173 19 143 0.6385 6.3331962061268299E-01
2R_16399065_SNP C A 0.1195 19 140 0.6932 6.8821126288573109E-01
2R_16399066_SNP C T 0.06211 10 151 0.2705 2.6656892621997530E-01
2R_16399107_SNP T A 0.2308 36 120 0.1154 1.0978939518256781E-01
2R_16399109_SNP C T 0.242 38 119 0.1944 1.8414144870527427E-01
2R_16399134_SNP T A 0.1375 22 138 0.4731 4.6399245579123716E-01
2R_16399157_SNP C A 0.3179 48 103 0.5619 5.4948309433461306E-01
2R_16399158_SNP C A 0.3312 51 103 0.3958 4.1543692809771815E-01
2R_16399191_SNP A T 0.06875 11 149 0.1998 1.9424209103072920E-01
2R_16399193_DEL G GTGCG 0.05096 8 149 0.8659 8.6218987632899569E-01
2R_16399228_SNP G A 0.2065 32 123 0.7548 7.4903795939993723E-01
2R_16399237_SNP T C 0.2595 41 117 0.8246 8.2176688272880904E-01
2R_16399423_SNP C T 0.07051 11 145 0.03177 3.0178447115797362E-02
2R_16399428_SNP A C 0.07051 11 145 0.03177 3.0178447115797362E-02
2R_16399437_SNP C G 0.07097 11 144 0.03373 3.2516178533708986E-02
2R_16399470_SNP G T 0.07051 11 145 0.1898 1.8216177576675530E-01
2R_16399471_SNP C G 0.08387 13 142 0.2717 2.6651550241040711E-01
2R_16399474_SNP A C 0.06536 10 143 0.08337 7.6220780284012787E-02
2R_16399476_SNP G C 0.07051 11 145 0.1261 1.1849060422627400E-01
2R_16399495_SNP T C 0.05229 8 145 0.0743 7.1106358319004609E-02
2R_16399498_SNP G T 0.05882 9 144 0.128 1.2099941057352381E-01
2R_16399652_SNP C T 0.4771 73 80 0.8125 8.0575813480743785E-01
2R_16399680_SNP A T 0.2733 41 109 0.3056 2.9382703628074858E-01
2R_16399798_SNP A T 0.2745 42 111 0.396 3.8255806434262496E-01
2R_16399802_SNP A G 0.457 69 82 0.9329 9.3001830047500678E-01
2R_16399817_SNP A G 0.07576 10 122 0.09356 7.1204920434112987E-02
2R_16399825_SNP T G 0.129 20 135 0.7829 7.7690823375616469E-01
2R_16399843_SNP G T 0.46 69 81 0.5048 4.8855558188179182E-01
2R_16399865_SNP C T 0.46 69 81 0.551 5.3595161151184034E-01
2R_16399869_SNP G A 0.2792 43 111 0.4433 4.3137565366027153E-01
2R_16399909_SNP A T 0.3268 50 103 0.3146 3.0055260866194800E-01
2R_16399912_SNP T C 0.07692 12 144 0.4879 4.7879930441739305E-01
2R_16399920_SNP T C 0.06369 10 147 0.08079 7.5663120838048020E-02
2R_16399931_SNP C T 0.4899 73 76 0.4174 3.9879938994415876E-01
2R_16399968_SNP G A 0.3667 55 95 0.3129 2.9434959924919435E-01
2R_16399969_SNP A C 0.3542 51 93 0.3042 2.8421317984333683E-01
2R_16399996_SNP C T 0.473 70 78 0.6311 6.1556594672374465E-01
2R_16399998_SNP G T 0.4698 70 79 0.6824 6.6961564550540875E-01
2R_16400029_SNP T G 0.4467 67 83 0.6246 6.1095354831278770E-01
2R_16400096_SNP A G 0.4771 73 80 0.3969 3.8070239699718000E-01
2R_16400146_SNP C A 0.4966 74 75 0.66 6.4592961047684838E-01
2R_16400182_SNP A C 0.4444 68 85 0.7351 7.2718508236243884E-01
2R_16400198_SNP C A 0.4459 70 87 0.7886 7.8375975502536599E-01
2R_16400205_SNP A C 0.4522 71 86 0.8139 8.0997036183827964E-01
2R_16400226_SNP C T 0.06135 10 153 0.08158 7.9419356110030342E-02
2R_16400241_SNP G T 0.4088 65 94 0.8229 8.1942452230654772E-01
2R_16400323_SNP C T 0.3145 50 109 0.531 5.2330991760487611E-01
2R_16400394_SNP G A 0.09202 15 148 0.7699 7.6694795263096405E-01
2R_16400411_SNP G T 0.375 60 100 0.7897 7.8620324566308786E-01
2R_16400413_SNP T C 0.3526 55 101 0.8222 8.1728910881106109E-01
2R_16400482_SNP T C 0.05031 8 151 0.1376 1.3148048606295504E-01
2R_16400509_SNP T C 0.2078 32 122 0.5988 5.8863241974381053E-01
2R_16400515_SNP G A 0.2129 33 122 0.8684 8.6433866883521138E-01
2R_16400527_SNP A G 0.2065 32 123 0.846 8.4101341671681995E-01
2R_16400529_SNP A T 0.2075 33 126 0.7818 7.7685137254487013E-01
2R_16400687_SNP T G 0.1711 26 126 0.9212 9.1778286799129338E-01
2R_16400703_SNP A C 0.4803 73 79 0.8024 7.9599198874374955E-01
2R_16400806_SNP A G 0.443 70 88 0.3934 3.8492252527232906E-01
2R_16400932_SNP T G 0.142 23 139 0.1858 1.8061343714679057E-01
2R_16401037_SNP A G 0.1258 20 139 0.2665 2.5739932289250667E-01
2R_16401056_SNP G C 0.2875 46 114 0.1169 1.0985593177453767E-01
2R_16401088_SNP C T 0.05521 9 154 0.326 3.1991980392793673E-01
2R_16401116_SNP T C 0.4967 76 77 0.3898 3.7174201496168102E-01
2R_16401369_SNP G A 0.3846 60 96 0.8687 8.6444497612872961E-01
2R_16401374_SNP G A 0.3882 59 93 0.9262 9.2320137766413046E-01
2R_16401412_SNP T G 0.1925 31 130 0.5433 5.3845786282369212E-01
2R_16401740_INS T TT 0.2 30 120 0.5264 5.1451461349539018E-01
2R_16402016_SNP A C 0.2739 43 114 0.698 6.9636398323970450E-01
2R_16402075_SNP A G 0.2722 43 115 0.7112 7.0536289466878788E-01
2R_16402076_SNP G A 0.0566 9 150 0.944 9.4280131466968520E-01
2R_16402196_SNP C T 0.2579 41 118 0.7808 7.8193574686677780E-01
2R_16402200_SNP G A 0.3478 56 105 0.7022 6.9683258883989085E-01
2R_16402337_SNP T C 0.471 73 82 0.8667 8.6282888547955006E-01
2R_16402377_SNP T G 0.4194 65 90 0.2671 2.6026938170826830E-01
2R_16402397_SNP C G 0.07975 13 150 0.9519 9.5130535704979446E-01
2R_16402569_SNP T C 0.3355 51 101 0.2203 2.0313451018462958E-01
2R_16402627_SNP T A 0.4762 70 77 0.4263 4.0448148467295386E-01
2R_16402648_SNP A G 0.1266 20 138 0.9072 9.0554436637714697E-01
2R_16402649_SNP A G 0.1274 20 137 0.9571 9.5586343400893981E-01
2R_16402799_SNP T C 0.06289 10 149 0.4059 3.9761606644299941E-01
2R_16402815_SNP A C 0.3974 60 91 0.2313 2.1420313652170875E-01
2R_16402818_SNP G A 0.4967 75 76 0.6261 6.3384113024275268E-01
2R_16402821_SNP G C 0.0625 10 150 0.3418 3.3754057193342746E-01
2R_16402822_SNP A C 0.3907 59 92 0.07287 6.4818558474858554E-02
2R_16402912_SNP T C 0.3949 62 95 0.3471 3.3363639627922104E-01
2R_16402931_DEL T TGCGGGGCT 0.08537 14 150 0.1618 1.6047480849111229E-01
2R_16402964_DEL T TCGTGTTCATT 0.2994 47 110 0.03436 2.9131497972672778E-02
2R_16402981_SNP C T 0.298 45 106 0.03619 2.8190318397893717E-02
2R_16403018_SNP A T 0.4387 68 87 0.3463 3.2844096247328181E-01
2R_16403030_SNP C A 0.3775 57 94 0.03298 2.6729023884042399E-02
2R_16403044_SNP A G 0.3224 49 103 0.1153 9.9288742379376460E-02
2R_16403053_SNP A G 0.1329 21 137 0.2924 2.8422855172620132E-01
2R_16403066_SNP A G 0.06918 11 148 0.9845 9.8414907986018618E-01
2R_16403090_SNP A C 0.2157 33 120 0.08798 7.5710771493331372E-02
2R_16403162_SNP C G 0.1603 25 131 0.1277 1.1848735257609766E-01
2R_16403169_SNP T C 0.2885 45 111 0.3598 3.4352183189942609E-01
2R_16403191_SNP A T 0.2803 44 113 0.3461 3.3140272479674870E-01
2R_16403257_SNP A G 0.3205 50 106 0.8019 7.9682056434361592E-01
2R_16403272_SNP G A 0.4125 66 94 0.604 5.9793898299297255E-01
2R_16403278_SNP G A 0.3797 60 98 0.03204 2.8059962163174950E-02
2R_16403297_SNP A T 0.3185 50 107 0.1739 1.6217638836540238E-01
2R_16403310_SNP G A 0.2756 43 113 0.4472 4.3306596829678667E-01
2R_16403358_SNP G A 0.2244 35 121 0.5413 5.2994062148041954E-01
2R_16403413_SNP C G 0.05556 9 153 0.5318 5.2504425985358938E-01
2R_16403589_SNP A G 0.3766 58 96 0.2286 2.1013290240873372E-01
2R_16403781_SNP T C 0.4774 74 81 0.7245 7.1753932421716082E-01
2R_16404133_SNP T C 0.1534 25 138 0.5682 5.6292683601082427E-01
2R_16404150_SNP A G 0.2938 47 113 0.7504 7.4555937589335897E-01
2R_16404155_SNP A G 0.09259 15 147 0.6544 6.4916664799374280E-01
2R_16404156_SNP T C 0.1173 19 143 0.9285 9.2728134567681364E-01
2R_16404159_SNP G A 0.09259 15 147 0.8283 8.2585808757627222E-01
2R_16404176_SNP C T 0.1553 25 136 0.6794 6.7364629111432972E-01
2R_16404189_SNP C A 0.1049 17 145 0.5735 5.6711127379924531E-01
2R_16404284_SNP G C 0.4774 74 81 0.4368 4.3012346826016779E-01
2R_16404387_SNP G C 0.05031 8 151 0.03276 2.8719013050661199E-02
2R_16404409_SNP C T 0.08589 14 149 0.2877 2.8479369997390158E-01
2R_16404429_SNP T C 0.09259 15 147 0.2365 2.3230717355276209E-01
2R_16404675_SNP T C 0.2152 34 124 0.7125 7.0680175578410420E-01
2R_16404753_SNP C G 0.1032 16 139 0.3444 3.3045720545551094E-01
2R_16404913_SNP A G 0.1698 27 132 0.4816 4.7746607392216611E-01
2R_16404920_SNP C T 0.242 38 119 0.1669 1.5923880526850298E-01
2R_16404962_SNP C T 0.1863 30 131 0.4016 3.9455531108613151E-01
2R_16405002_SNP T C 0.195 31 128 0.1569 1.4658613317944413E-01
2R_16405055_SNP A C 0.3841 53 85 0.8514 8.4400476743254704E-01
2R_16405073_SNP T C 0.07692 12 144 0.4024 3.8832739578935827E-01
2R_16405192_SNP G A 0.2716 44 118 0.8878 8.8595414659654237E-01
2R_16405290_SNP C T 0.2759 40 105 0.527 5.2069400181518244E-01
2R_16405360_SNP A C 0.415 61 86 0.2701 2.4580297705988929E-01
2R_16405458_SNP T C 0.09554 15 142 0.01394 1.1696536184429262E-02
2R_16405479_SNP T A 0.3057 48 109 0.2922 2.8552775543208131E-01
2R_16405481_SNP T C 0.09554 15 142 0.01394 1.1696536184429262E-02
2R_16405504_SNP T C 0.06875 11 149 0.2695 2.8981660108837215E-01
2R_16405632_DEL G GG 0.2817 40 102 0.5771 5.4899937014991540E-01
2R_16405756_SNP T C 0.06918 11 148 0.04004 3.7979380097540157E-02
2R_16405761_SNP G A 0.2484 39 118 0.1523 1.4263959652350844E-01
2R_16405762_SNP C T 0.3007 46 107 0.3229 3.1745760569205372E-01
2R_16405797_SNP T C 0.3208 51 108 0.7879 7.8394652429786149E-01
2R_16405853_SNP T C 0.3292 53 108 0.7972 7.9458973010202161E-01
2R_16405921_DEL C CTTATC 0.16 24 126 0.8298 8.2298652389549387E-01
2R_16405948_SNP T C 0.391 61 95 0.4438 4.3769685095466493E-01
2R_16406048_SNP T C 0.4575 70 83 0.1132 1.0366874713206076E-01
2R_16406064_SNP T G 0.4667 70 80 0.1149 9.8754890862650768E-02
2R_16406187_SNP G T 0.2222 34 119 0.8842 8.8001574943494754E-01
2R_16406231_SNP C G 0.1266 20 138 0.8017 7.9756479084529652E-01
2R_16406240_SNP T C 0.4774 74 81 0.7953 7.8947928232035736E-01
2R_16406244_SNP A C 0.2436 38 118 0.7068 6.9907308898951426E-01
2R_16406374_SNP A C 0.2308 36 120 0.2261 2.1410147105464350E-01
2R_16406401_SNP G C 0.4408 67 85 0.8952 8.9218554720214172E-01
2R_16406486_SNP T A 0.1553 25 136 0.294 2.8749953001049178E-01
2R_16406512_SNP A G 0.118 19 142 0.868 8.6555882867444700E-01
2R_16406604_SNP A T 0.06289 10 149 0.8721 8.6940788895229781E-01
2R_16406607_INS AA A 0.06289 10 149 0.8721 8.6940788895229781E-01
2R_16406633_SNP A G 0.4934 75 77 0.9279 9.2548586905968677E-01
2R_16406653_SNP A T 0.1524 25 139 0.2806 2.7586675855255172E-01
2R_16406658_SNP G T 0.1472 24 139 0.2465 2.4052968431596500E-01
2R_16406776_SNP G C 0.07453 12 149 0.2962 2.8950637006756208E-01
2R_16406778_SNP A G 0.07453 12 149 0.571 5.6462068304126234E-01
2R_16406893_SNP A G 0.08387 13 142 0.7083 6.9793600731761529E-01
2R_16406903_SNP A G 0.08642 14 148 0.2801 2.7242752900903833E-01
2R_16406911_SNP C G 0.08125 13 147 0.4243 4.1612919400253778E-01
2R_16406921_SNP T C 0.4423 69 87 0.8981 8.9460380923566585E-01
2R_16406956_SNP C G 0.242 38 119 0.1013 9.3670737605415888E-02
2R_16406987_SNP T G 0.271 42 113 0.6524 6.4521101689901950E-01
2R_16407033_SNP C A 0.4805 74 80 0.03306 3.1983139522594628E-02
2R_16407039_SNP G C 0.2821 44 112 0.7684 7.6378004829031210E-01
2R_16407053_SNP T C 0.08442 13 141 0.8819 8.7731051741321409E-01
2R_16407066_SNP C A 0.4667 63 72 0.07062 4.9996690824321136E-02
2R_16407097_DEL TT T 0.3623 50 88 0.05006 5.3282283719140053E-02
2R_16407104_SNP C T 0.06135 10 153 0.5811 5.7610074952543133E-01
2R_16407105_SNP A G 0.06098 10 154 0.5738 5.6969287042260808E-01
2R_16407203_SNP C A 0.34 51 99 0.3733 3.5561802076061155E-01
2R_16407287_DEL AA A 0.2199 31 110 0.1412 1.4497672140576834E-01
2R_16407327_SNP T A 0.2129 33 122 0.3147 3.0612991724619054E-01
2R_16407380_SNP T G 0.07097 11 144 0.3704 3.5923403996639836E-01
2R_16407531_SNP G C 0.3889 63 99 0.03601 3.3308042807212564E-02
2R_16407560_SNP C G 0.3677 57 98 0.2412 2.2794999023140017E-01
2R_16407612_SNP A G 0.1538 24 132 0.1168 1.0512201784421615E-01
2R_16407631_SNP T C 0.1739 28 133 0.7813 7.7722498303024079E-01
2R_16407656_SNP G A 0.2375 38 122 0.3201 3.0968985281575678E-01
2R_16407679_SNP A G 0.1392 22 136 0.859 8.5492052373407534E-01
2R_16407702_SNP C A 0.1146 18 139 0.8233 8.1781335208297212E-01
2R_16407703_SNP C T 0.1146 18 139 0.9024 8.9965741909150154E-01
2R_16407797_SNP A G 0.2901 47 115 0.9951 9.9507280376493312E-01
2R_16407798_SNP A C 0.2956 47 112 0.9948 9.9472191401708765E-01
2R_16407805_DEL TT T 0.4014 57 85 0.802 7.9466400310880791E-01
2R_16407818_INS AA A 0.1088 16 131 0.8229 8.1323042357602593E-01
2R_16407833_SNP A G 0.3268 50 103 0.3876 3.8036809576674513E-01
2R_16407839_SNP A G 0.07927 13 151 0.7481 7.4562642576132587E-01
2R_16407861_SNP G A 0.2405 38 120 0.2071 1.9856401810061264E-01
2R_16407862_SNP T A 0.3228 51 107 0.4215 4.1707823134278832E-01
2R_16407917_SNP C T 0.1801 29 132 0.9463 9.4527193793769348E-01
2R_16407939_SNP T A 0.2662 41 113 0.5681 5.5435596829349620E-01
2R_16407943_SNP G T 0.4408 67 85 0.2459 2.2786342016842098E-01
2R_16407977_SNP C A 0.07362 12 151 0.7922 7.9074064674540168E-01
2R_16408067_SNP G A 0.2075 33 126 0.4573 4.4788989864289730E-01
2R_16408164_SNP G A 0.2078 32 122 0.6097 5.9993368543128600E-01
2R_16408196_SNP C T 0.1062 17 143 0.9917 9.9164848908261416E-01
2R_16408488_SNP A C 0.4305 65 86 0.3875 3.7103780305531664E-01
2R_16408563_SNP G A 0.3464 53 100 0.2818 2.6703097761660166E-01
2R_16408741_SNP A C 0.2848 45 113 0.6617 6.5272097667597806E-01
2R_16408845_SNP T A 0.1429 23 138 0.6598 6.5534805078023195E-01
2R_16408846_SNP T C 0.1481 24 138 0.4977 4.9075081773630169E-01
2R_16408882_SNP T G 0.1195 19 140 0.7772 7.7414313563709614E-01
2R_16408891_SNP A C 0.121 19 138 0.618 6.0860325765422374E-01
2R_16408892_SNP G C 0.109 17 139 0.7125 7.0438967622247439E-01
2R_16408903_SNP G A 0.07483 11 136 0.3806 3.6393802089717919E-01
2R_16408906_SNP G A 0.2387 37 118 0.8087 8.1098967310024594E-01
2R_16408921_SNP A G 0.1321 21 138 0.6132 6.0412044856147973E-01
2R_16408926_SNP T G 0.2671 43 118 0.6715 6.6559644909131555E-01
2R_16408946_SNP A G 0.06173 10 152 0.5808 5.7717867567579328E-01
2R_16409065_SNP C G 0.1321 21 138 0.1906 1.8193967229237362E-01
2R_16409079_SNP T C 0.1267 19 131 0.942 9.3973927729072537E-01
2R_16409131_SNP A T 0.09202 15 148 0.07125 6.8306487756434470E-02
2R_16409135_SNP A G 0.1474 23 133 0.1769 1.6511242299558482E-01
2R_16409201_SNP G A 0.1677 27 134 0.6576 6.5828199702343415E-01
2R_16409219_SNP T C 0.4295 64 85 0.6159 5.9801969337526206E-01
2R_16409227_SNP A T 0.3608 57 101 0.9656 9.6484379379073071E-01
2R_16409234_SNP A G 0.1975 31 126 0.7638 7.5819476603567226E-01
2R_16409256_SNP C T 0.236 38 123 0.6228 6.1818362463751053E-01
2R_16409258_SNP G T 0.2013 32 127 0.7149 7.1168162244843103E-01
2R_16409261_SNP T C 0.15 24 136 0.004113 3.3758194734876566E-03
2R_16409308_SNP T C 0.1852 30 132 0.2031 1.9594145301572363E-01
2R_16409335_SNP A G 0.1173 19 143 0.5666 5.6033483819980334E-01
2R_16409345_SNP C T 0.2848 45 113 0.1353 1.2602349230067511E-01
2R_16409347_SNP G C 0.2803 44 113 0.2517 2.4876531901425736E-01
2R_16409351_SNP A G 0.283 45 114 0.142 1.3338583928899750E-01
2R_16409359_SNP T G 0.2566 39 113 0.8564 8.5438902740470324E-01
2R_16409365_SNP T C 0.1296 21 141 0.653 6.4801935660231336E-01
2R_16409382_SNP A G 0.3333 50 100 0.736 7.2650803318137436E-01
2R_16409391_SNP C A 0.07362 12 151 0.9489 9.4849285508742698E-01
2R_16409393_SNP C T 0.2774 43 112 0.572 5.5729294681227270E-01
2R_16409396_SNP G A 0.05521 9 154 0.6485 6.4396970594915637E-01
2R_16409397_SNP T C 0.3446 51 97 0.8077 7.9959192223769227E-01
2R_16409412_SNP C T 0.3333 50 100 0.743 7.3369898287608271E-01
2R_16409414_SNP G A 0.255 38 111 0.6131 6.0138773835081805E-01
2R_16409423_SNP T A 0.2821 44 112 0.5154 5.0177916035039849E-01
2R_16409444_SNP G T 0.1364 21 133 0.8868 8.8297205564972736E-01
2R_16409447_SNP G C 0.06329 10 148 0.6981 6.9419490788204086E-01
2R_16409455_SNP T G 0.2138 34 125 0.9373 9.3665561774291284E-01
2R_16409458_SNP A T 0.3357 47 93 0.6692 6.4371677415648487E-01
2R_16409469_SNP T C 0.2229 35 122 0.774 7.6840273433590367E-01
2R_16409583_SNP C G 0.3013 47 109 0.03084 2.5420924755122414E-02
2R_16409606_SNP A T 0.2821 44 112 0.2072 1.9679474976710487E-01
2R_16409703_INS G GTTGATG 0.34 51 99 0.242 2.2487776663785586E-01
2R_16409706_INS GATGTGTTG G 0.1282 20 136 0.6528 6.4243557403088603E-01
2R_16409770_SNP A G 0.3355 52 103 0.2904 2.7746057170233629E-01
2R_16409961_SNP T C 0.09816 16 147 0.1404 1.3804020024972563E-01
2R_16410049_SNP T C 0.06707 11 153 0.5468 5.4253881945075866E-01
2R_16410054_DEL G GA 0.05556 9 153 0.6629 6.5800638245541276E-01
2R_16410102_SNP G T 0.1933 29 121 0.4794 4.5644571790193300E-01
2R_16410115_INS AGTA A 0.07317 12 152 0.2766 2.7144726001142483E-01
2R_16410118_INS CAAGTA C 0.07317 12 152 0.2766 2.7144726001142483E-01
2R_16410127_INS CA C 0.2 31 124 0.8036 7.9779628515816792E-01
2R_16410131_SNP T G 0.1908 29 123 0.6937 6.8150253975353237E-01
2R_16410169_SNP C T 0.1447 23 136 0.6125 6.0480157620022612E-01
2R_16410193_SNP T A 0.1111 18 144 0.2256 2.1840580865490378E-01
2R_16410211_SNP T C 0.1125 18 142 0.293 2.8533819401281157E-01
2R_16410222_SNP A T 0.1235 20 142 0.3673 3.5995914737907841E-01
2R_16410238_SNP A T 0.3677 57 98 0.1818 1.6972201224392713E-01
2R_16410274_SNP G T 0.2756 43 113 0.0621 5.4911764904908004E-02
2R_16410553_SNP T A 0.06211 10 151 0.5658 5.6089205883621984E-01
2R_16410563_DEL G GAAGGTTGGT 0.07362 12 151 0.5032 5.0026759970447388E-01
2R_16410575_SNP C G 0.07006 11 146 0.8718 8.6800694654500776E-01
2R_16410596_DEL ATGGAGTGATGTCTGAGCCAAACTGTCCTCGTGTTTGAGCAACTGAACTTATGTGTAAA A 0.3831 59 95 0.2446 2.2826858662853045E-01
2R_16410662_SNP C A 0.1304 21 140 0.7576 7.6761800543977032E-01
2R_16410888_SNP T C 0.08696 14 147 0.4553 4.4666471208799630E-01
2R_16410916_INS A GG 0.4387 68 87 0.3163 3.0605594945811865E-01
2R_16410919_MNP ATA GAC 0.4359 68 88 0.3382 3.2765186354425058E-01
2R_16410925_MNP TTTT GAAC 0.4331 68 89 0.2551 2.4635694377740935E-01
2R_16410930_SNP A G 0.4351 67 87 0.1769 1.6959344235527940E-01
2R_16410933_SNP C A 0.4359 68 88 0.2384 2.2870540488233526E-01
2R_16410935_DEL GA T 0.4564 68 81 0.1861 1.7206152601462521E-01
2R_16410938_SNP T A 0.4331 68 89 0.3433 3.3173286163222093E-01
2R_16410939_SNP G A 0.4038 63 93 0.3742 3.6068396790071577E-01
2R_16410971_SNP T C 0.2236 36 125 0.2279 2.1883667440474353E-01
2R_16410983_SNP A C 0.2152 34 124 0.2457 2.3472683710442832E-01
2R_16411003_SNP T C 0.172 27 130 0.6006 5.8975699284134431E-01
2R_16411258_SNP C T 0.2405 38 120 0.4728 4.7514059362599192E-01
2R_16411509_SNP T C 0.2105 32 120 0.7362 7.2941802178313164E-01
2R_16411527_SNP G A 0.2229 35 122 0.5351 5.3339687805395508E-01
2R_16411536_SNP T C 0.3464 53 100 0.8416 8.4092613993991672E-01
2R_16411539_SNP C G 0.2038 32 125 0.6595 6.5900760300871775E-01
2R_16411549_SNP G C 0.2174 35 126 0.5389 5.4020324429963618E-01
2R_16411597_SNP T C 0.06832 11 150 0.6691 6.6294926399107590E-01
2R_16411606_SNP G T 0.0625 10 150 0.8307 8.3096063695085043E-01
2R_16411622_DEL GG G 0.1933 29 121 0.921 9.1855481526121208E-01
2R_16411648_DEL T TT 0.3092 47 105 0.2115 2.0335173888034708E-01
2R_16411657_DEL G GG 0.05732 9 148 0.02901 2.5977221086857766E-02
2R_16411730_INS GAG G 0.2166 34 123 0.7707 7.6594415444030306E-01
2R_16411737_SNP G T 0.2697 41 111 0.1525 1.4541966497159575E-01
2R_16412051_SNP C G 0.3185 50 107 0.5982 5.8902002702948053E-01
2R_16412067_SNP C T 0.1491 24 137 0.9323 9.3142493753015310E-01
2R_16412080_SNP A G 0.3462 54 102 0.4686 4.6048897993731763E-01
2R_16412081_SNP G C 0.3418 54 104 0.4014 3.9241824592609909E-01
2R_16412413_INS TGTAT T 0.1457 22 129 0.6289 6.5501195124837852E-01
2R_16412433_SNP G A 0.5 73 73 0.2631 2.5706872680199377E-01
2R_16412439_SNP C A 0.2276 33 112 0.4268 4.0491756941921708E-01
2R_16412486_DEL T TT 0.1586 23 122 0.4229 4.0208468088670901E-01
2R_16412647_SNP T G 0.3082 49 110 0.4969 4.8957220355238040E-01
2R_16412683_SNP T G 0.2821 44 112 0.8431 8.4006411658530000E-01
2R_16412693_SNP A G 0.3484 54 101 0.7555 7.4868493227709787E-01
2R_16412695_SNP T A 0.4968 77 78 0.6522 6.4293705641759924E-01
2R_16412697_SNP C A 0.3506 54 100 0.7069 6.9735924156539431E-01
2R_16412721_SNP C T 0.1013 16 142 0.2655 2.5323924991623048E-01
2R_16412724_SNP G A 0.1013 16 142 0.2437 2.3133399292790524E-01
2R_16412730_SNP T C 0.2556 34 99 0.8272 8.1805643789182136E-01
2R_16412736_DEL A ATT 0.07237 11 141 0.3724 3.5182317996116830E-01
2R_16412746_SNP A G 0.1104 17 137 0.3245 3.0608802044065242E-01
2R_16412747_SNP C G 0.1104 17 137 0.7308 7.2678078971230242E-01
2R_16412750_SNP A T 0.1274 20 137 0.4394 4.6846258688832032E-01
2R_16412759_SNP A T 0.1266 20 138 0.305 2.9198073534944380E-01
2R_16412766_SNP G A 0.2857 38 95 0.863 8.5464952928600868E-01
2R_16412770_SNP T C 0.465 73 84 0.7654 7.5981121961360887E-01
2R_16412771_SNP C T 0.391 61 95 0.7685 7.6215927517850335E-01
2R_16412775_SNP T A 0.4013 63 94 0.7015 6.9500348916312182E-01
2R_16412778_SNP C G 0.2516 40 119 0.7225 7.1826315561677934E-01
2R_16412806_SNP T C 0.1056 17 144 0.678 6.7247449842375195E-01
2R_16412807_SNP A C 0.2236 36 125 0.6403 6.3619139140975622E-01
2R_16412815_SNP G A 0.08861 14 144 0.06439 5.7283839785014445E-02
2R_16412818_SNP A G 0.09434 15 144 0.07691 6.9714456233185215E-02
2R_16412842_SNP T C 0.05625 9 151 0.9487 9.4755120241895296E-01
2R_16412864_SNP C T 0.1235 20 142 0.09075 8.7890791299290116E-02
2R_16412904_SNP G C 0.1437 23 137 0.3831 3.7254215077320174E-01
2R_16412969_SNP G A 0.06173 10 152 0.7531 7.4940759256243328E-01
2R_16413070_SNP C T 0.05096 8 149 0.8543 8.4991385246373241E-01
2R_16413120_SNP A T 0.07927 13 151 0.5892 5.8611368451372747E-01
2R_16413194_SNP T A 0.4586 72 85 0.7966 7.9188437591299388E-01
2R_16413246_DEL T TT 0.3889 56 88 0.141 1.7464081257404329E-01
2R_16413320_SNP C T 0.3806 59 96 0.9187 9.1574679911068224E-01
2R_16413336_SNP A G 0.06173 10 152 0.8823 8.8056190357886455E-01
2R_16413360_SNP A G 0.4872 76 80 0.814 8.0768195610855009E-01
2R_16413404_SNP C T 0.4967 76 77 0.9072 9.0312935637220615E-01
2R_16413472_SNP A T 0.05594 8 135 0.9871 9.8695025499262690E-01
2R_16413474_SNP A T 0.05517 8 137 0.9708 9.7047703124059093E-01
2R_16413475_SNP A C 0.05556 8 136 0.9999 9.9991171992829198E-01
2R_16413495_SNP A G 0.09259 15 147 0.3846 3.7906656095554547E-01
2R_16413498_SNP C T 0.3613 56 99 0.9749 9.7423689082801135E-01
2R_16413559_SNP C T 0.1039 16 138 0.2057 1.9214756693498325E-01
2R_16413568_SNP C T 0.4967 76 77 0.5934 6.1528860117354345E-01
2R_16413569_SNP C G 0.3636 56 98 0.9824 9.8187897085227771E-01
2R_16413594_SNP T A 0.3774 60 99 0.8273 8.2324079102674008E-01
2R_16413670_SNP T A 0.283 45 114 0.6431 6.3660313126472357E-01
2R_16413707_SNP T G 0.1635 26 133 0.7839 7.7834802128520075E-01
2R_16413782_SNP A G 0.06707 11 153 0.9665 9.6618141044212380E-01
2R_16413795_SNP A C 0.2013 32 127 0.6857 6.8028658905284778E-01
2R_16413871_SNP T C 0.425 68 92 0.4931 4.8685519123369692E-01
2R_16413936_SNP G C 0.1519 24 134 0.1339 1.2690210876882080E-01
2R_16413951_SNP G A 0.2215 35 123 0.7874 7.8628066991752366E-01
2R_16414041_SNP G A 0.4118 63 90 0.4748 4.6004200571251286E-01
2R_16414095_SNP T C 0.3701 57 97 0.6942 6.8700773863316966E-01
2R_16414107_SNP A G 0.4194 65 90 0.7104 7.0863224958304494E-01
2R_16414164_SNP G C 0.06329 10 148 0.8067 8.0128309755695737E-01
2R_16414186_SNP T C 0.3742 58 97 0.4918 4.8556510323960322E-01
2R_16414194_SNP T C 0.2821 44 112 0.3874 3.7748024794328050E-01
2R_16414332_SNP A C 0.1465 23 134 0.7738 7.6982120657537934E-01
2R_16414333_SNP A C 0.07453 12 149 0.2439 2.3493929000153679E-01
2R_16414337_SNP T G 0.06918 11 148 0.2408 2.3152074107560405E-01
2R_16414339_SNP A C 0.07547 12 147 0.2405 2.2897219405002212E-01
2R_16414343_SNP A C 0.075 12 148 0.2132 2.1256684973341944E-01
2R_16414366_DEL C CC 0.0641 10 146 0.368 3.5277853657047054E-01
2R_16414378_DEL G TT 0.1241 18 127 0.9892 9.8880947727058921E-01
2R_16414399_SNP T G 0.2174 35 126 0.9946 9.9451666729553234E-01
2R_16414414_SNP A G 0.1677 27 134 0.8496 8.4695686700873396E-01
2R_16414457_SNP A T 0.1933 29 121 0.7338 7.2215308346056384E-01
2R_16414535_SNP T G 0.2109 31 116 0.118 9.8155643982389518E-02
2R_16414553_SNP A G 0.2338 36 118 0.4532 4.4010640923556399E-01
2R_16414559_SNP G T 0.1125 18 142 0.5559 5.4883252402191962E-01
2R_16414595_SNP A G 0.4079 62 90 0.9043 9.0078443240562101E-01
2R_16414604_SNP C T 0.4054 60 88 0.7881 7.8055500980442927E-01
2R_16414615_SNP G C 0.4133 62 88 0.9484 9.4612249819688210E-01
2R_16414762_INS AA A 0.1258 19 132 0.2865 3.0446383816670819E-01
2R_16414768_SNP C T 0.4581 71 84 0.5358 5.2266248255956793E-01
2R_16414784_SNP T A 0.3481 55 103 0.5719 5.6397977398165178E-01
2R_16414799_SNP A C 0.434 69 90 0.4828 4.7446380956936762E-01
2R_16414873_SNP C A 0.07547 12 147 0.1285 1.2174245833982589E-01
2R_16414875_SNP A C 0.0679 11 151 0.109 1.0554911173949344E-01
2R_16414935_SNP T C 0.2437 39 121 0.9209 9.1912787930577144E-01
2R_16414962_SNP T A 0.05488 9 155 0.1889 1.8429006108520085E-01
2R_16415007_SNP A T 0.3019 48 111 0.5463 5.3669374782058055E-01
2R_16415058_SNP T C 0.3354 54 107 0.4175 4.0904841201549746E-01
2R_16415066_SNP C T 0.3462 54 102 0.5992 5.9582809172577933E-01
2R_16415079_SNP T A 0.3354 54 107 0.4314 4.2249867850729583E-01
2R_16415095_DEL C TA 0.3464 53 100 0.3083 3.3176504551607511E-01
2R_16415098_SNP C G 0.3878 57 90 0.4175 4.3478224562031509E-01
2R_16415101_SNP C T 0.4231 66 90 0.8767 8.7487596942877333E-01
2R_16415108_SNP C A 0.4359 68 88 0.9385 9.3674844646260347E-01
2R_16415110_SNP A T 0.4013 61 91 0.8968 8.9363029869302857E-01
2R_16415111_SNP T A 0.3677 57 98 0.5305 5.2053852432186520E-01
2R_16415116_SNP C T 0.4241 67 91 0.8558 8.5224100924389246E-01
2R_16415127_SNP C T 0.4231 66 90 0.8347 8.2953676019282763E-01
2R_16415150_INS AA A 0.06667 11 154 0.3862 3.8252589162268391E-01
2R_16415156_INS AGTCACA A 0.06667 11 154 0.3862 3.8252589162268391E-01
2R_16415175_SNP A T 0.06667 11 154 0.3862 3.8252589162268391E-01
2R_16415180_INS TTTAAAGATGTTATAT T 0.3526 55 101 0.4878 4.7473914045205068E-01
2R_16415181_SNP T A 0.06135 10 153 0.4002 3.9434166852207553E-01
2R_16415186_SNP T C 0.3544 56 102 0.4691 4.5813177855782439E-01
2R_16415187_SNP T C 0.07273 12 153 0.309 3.0531613827064841E-01
2R_16415190_SNP T A 0.07317 12 152 0.31 3.0480659012177169E-01
2R_16415191_INS TT T 0.3484 54 101 0.5026 4.8811911943401332E-01
2R_16415195_SNP A C 0.4241 67 91 0.7849 7.7984365561517399E-01
2R_16415283_SNP A T 0.0604 9 140 0.1361 1.2120287426831400E-01
2R_16415292_SNP G A 0.1192 18 133 0.3742 3.7044227570663302E-01
2R_16415326_SNP A G 0.1859 29 127 0.1847 1.7680142766476559E-01
2R_16415426_SNP A C 0.07407 12 150 0.2066 2.0148429829303671E-01
2R_16415457_SNP G A 0.05556 9 153 0.731 7.2681255114449783E-01
2R_16415517_SNP C T 0.1166 19 144 0.709 7.0543448802644038E-01
2R_16415520_SNP C G 0.0679 11 151 0.6492 6.4522594785720533E-01
2R_16415521_SNP A T 0.08861 14 144 0.7625 7.5594241166246090E-01
2R_16415522_SNP C G 0.0828 13 144 0.6707 6.6104987514139080E-01
2R_16415524_SNP G A 0.1173 19 143 0.8334 8.3269573099790406E-01
2R_16415615_SNP T G 0.09938 16 145 0.7103 7.0530941744660836E-01
2R_16415714_SNP C T 0.3782 59 97 0.7154 7.0794046199895111E-01
2R_16415796_SNP T C 0.08642 14 148 0.7842 7.8078033062119101E-01
2R_16415875_SNP A C 0.1769 26 121 0.8811 8.7553275028241750E-01
2R_16415904_SNP G A 0.1341 22 142 0.5561 5.5246369300937359E-01
2R_16415914_SNP T A 0.2138 34 125 0.99 9.8968400599300999E-01
2R_16415927_SNP G A 0.1553 25 136 0.4726 4.6437668531366072E-01
2R_16415959_SNP C T 0.1366 22 139 0.6034 5.9699468366786668E-01
2R_16416074_SNP C A 0.1447 23 136 0.48 4.7428228034517605E-01
2R_16416146_SNP T A 0.1429 23 138 0.5273 5.2266733963167611E-01
2R_16416289_SNP T G 0.06369 10 147 0.985 9.8467746153921287E-01
2R_16416290_SNP T C 0.1132 18 141 0.3565 3.4502989569660913E-01
2R_16416325_SNP A G 0.4 54 81 0.2573 2.9209643602136393E-01
2R_16416326_SNP G C 0.2662 37 102 0.1748 2.1141432333777843E-01
2R_16416331_SNP C A 0.07353 10 126 0.7852 8.0002924580084345E-01
2R_16416334_SNP T A 0.1926 26 109 0.2836 3.2027578624877717E-01
2R_16416335_SNP C G 0.1333 18 117 0.3813 4.1698473165732486E-01
2R_16416340_SNP A T 0.1778 24 111 0.1725 1.9788978603311935E-01
2R_16416344_SNP A T 0.1655 23 116 0.1854 2.1763415934211416E-01
2R_16416362_SNP T C 0.05479 8 138 0.9525 9.5595951685649094E-01
2R_16416373_SNP T C 0.2448 35 108 0.2453 2.8169571008931771E-01
2R_16416393_SNP T G 0.2517 36 107 0.2789 3.1579948676624636E-01
2R_16416416_SNP T A 0.2308 33 110 0.07992 1.0764467385251508E-01
2R_16416417_SNP T C 0.2238 32 111 0.09887 1.2970757336720884E-01
2R_16416457_SNP A G 0.4188 67 93 0.7807 7.7733510953261320E-01
2R_16416484_SNP G A 0.2278 36 122 0.6707 6.6209124617581794E-01
2R_16416525_SNP G T 0.05769 9 147 0.6712 6.6114006955007798E-01
2R_16416531_SNP C T 0.3734 59 99 0.7776 7.7155426748148781E-01
2R_16416544_SNP C A 0.3742 58 97 0.7403 7.3113099607775722E-01
2R_16416562_SNP G A 0.414 65 92 0.6661 6.6021563806568073E-01
2R_16416565_SNP G A 0.3648 58 101 0.9335 9.3184902083599952E-01
2R_16416630_SNP T C 0.3782 59 97 0.2456 2.3029571722204445E-01
2R_16416652_SNP A G 0.07051 11 145 0.08154 7.5955428496897986E-02
2R_16416661_SNP A G 0.0828 13 144 0.1808 1.6868576956301706E-01
2R_16416674_SNP G C 0.2785 44 114 0.7438 7.3676765692004309E-01
2R_16416693_SNP G A 0.3522 56 103 0.4521 4.4080947920253000E-01
2R_16416695_SNP A G 0.35 56 104 0.4635 4.5363994752864001E-01
2R_16416769_SNP T C 0.3974 62 94 0.8242 8.1835208502933232E-01
2R_16416782_SNP T C 0.07237 11 141 0.00131 9.1363488464804707E-04
2R_16416791_SNP A G 0.3553 54 98 0.9522 9.5073458680187006E-01
2R_16416839_SNP G T 0.471 73 82 0.252 2.3758231515978168E-01
2R_16416899_SNP A C 0.4539 69 83 0.05546 4.6938052212275816E-02
2R_16416900_SNP C A 0.08696 14 147 0.2422 2.3424691629450922E-01
2R_16416908_SNP T C 0.4331 68 89 0.2046 1.9295645432863673E-01
2R_16417009_SNP G A 0.3974 60 91 0.3851 3.6518018122624596E-01
2R_16417094_SNP C T 0.3459 55 104 0.4257 4.1501718012176858E-01
2R_16417135_SNP C G 0.3333 53 106 0.7743 7.6864501857972933E-01
2R_16417225_SNP G A 0.4342 66 86 0.2661 2.4844842385101085E-01
2R_16417332_SNP G A 0.06135 10 153 0.2236 2.1784089567745402E-01
2R_16417390_SNP G C 0.327 52 107 0.9213 9.2031269377081293E-01
2R_16417501_SNP A G 0.36 54 96 0.9057 9.0224680992644923E-01
2R_16417606_SNP G A 0.4026 62 92 0.4113 3.9837735158571064E-01
2R_16417607_SNP T C 0.4667 70 80 0.308 2.9610220450724989E-01
2R_16417704_SNP T G 0.1032 16 139 0.3141 2.9934672078164515E-01
2R_16417707_SNP T C 0.331 48 97 0.9008 8.9463476847034840E-01
2R_16417711_SNP C G 0.1342 20 129 0.7269 7.1694149612235836E-01
2R_16417717_SNP G A 0.1258 19 132 0.53 5.1250056673824473E-01
2R_16417943_SNP G A 0.1975 31 126 0.3053 2.9063286652193976E-01
2R_16417957_SNP C A 0.0679 11 151 0.5291 5.2252532873596513E-01
2R_16417967_SNP T G 0.08176 13 146 0.4184 4.1038647744405765E-01
2R_16417971_SNP C A 0.075 12 148 0.3658 3.5579072541133039E-01
2R_16418034_SNP C T 0.3101 49 109 0.5615 5.6043910500182637E-01
2R_16418037_SNP A T 0.1923 30 126 0.7064 7.0293682544144587E-01
2R_16418047_SNP G T 0.1494 23 131 0.1835 1.8067280552702991E-01
2R_16418051_INS AATTAAGATGA A 0.2839 44 111 0.9113 9.1258170175313080E-01
2R_16418053_SNP T G 0.2763 42 110 0.8731 8.7383712587493056E-01
2R_16418055_SNP T G 0.2895 44 108 0.8757 8.7643899386218493E-01
2R_16418057_SNP A T 0.2792 43 111 0.6989 6.9664897515559199E-01
2R_16418060_SNP T A 0.2903 45 110 0.8442 8.4270187596005663E-01
2R_16418063_SNP T A 0.2941 45 108 0.8498 8.4738175759545387E-01
2R_16418064_SNP G T 0.298 45 106 0.8612 8.5822006247054483E-01
2R_16418066_INS GGT G 0.3007 46 107 0.9015 8.9790958910972585E-01
2R_16418068_SNP T G 0.3046 46 105 0.837 8.3092364745323477E-01
2R_16418069_SNP A T 0.1634 25 128 0.6084 5.9357424707574891E-01
2R_16418071_SNP T G 0.3214 45 95 0.8242 8.1138143969893095E-01
2R_16418106_SNP T G 0.1915 27 114 0.2346 2.0899519749445206E-01
2R_16418268_SNP C G 0.2338 36 118 0.8108 8.0713137692409886E-01
2R_16418284_SNP C A 0.09032 14 141 0.1049 1.0032905664606573E-01
2R_16418339_SNP A C 0.1667 26 130 0.2368 2.2347919566882191E-01
2R_16418344_SNP A T 0.3462 54 102 0.5307 5.2130283077835471E-01
2R_16418356_SNP G T 0.2866 45 112 0.2307 2.1664082763724268E-01
2R_16418362_SNP A G 0.2911 46 112 0.2484 2.3552032842096049E-01
2R_16418420_SNP A G 0.3121 44 97 0.2117 2.1397241474619688E-01
2R_16418485_SNP T C 0.2405 38 120 0.2971 2.8818707176796099E-01
2R_16418489_SNP G T 0.2767 44 115 0.723 7.1640675125961861E-01
2R_16418615_SNP A C 0.1346 21 135 0.6375 6.2574753307229503E-01
2R_16418646_SNP G C 0.1338 21 136 0.406 3.9884266151057768E-01
2R_16418690_SNP C A 0.1346 21 135 0.958 9.5680715986704556E-01
2R_16418714_SNP T A 0.1133 17 133 0.4581 4.4080380206809000E-01
2R_16418743_SNP T C 0.2727 42 112 0.8923 8.9115017956927867E-01
2R_16418955_SNP A C 0.2436 38 118 0.1479 1.3853402216168176E-01
2R_16418958_SNP A G 0.1437 23 137 0.2325 2.2602011989574011E-01
2R_16418979_SNP T A 0.1481 24 138 0.3585 3.5052250879730462E-01
2R_16418980_SNP A T 0.1375 22 138 0.3156 3.0480387287159305E-01
2R_16418986_SNP G C 0.443 70 88 0.07672 6.9256427224939507E-02
2R_16419017_SNP T C 0.1304 21 140 0.3972 3.8820006164825194E-01
2R_16419021_SNP C A 0.4452 69 86 0.1341 1.2216532266912616E-01
2R_16419140_SNP G A 0.447 59 73 0.7186 6.8929624397493949E-01
2R_16419162_SNP A G 0.461 71 83 0.1394 1.2406237147375210E-01
2R_16419216_DEL G GG 0.08442 13 141 0.7052 6.9734544190838554E-01
2R_16419246_DEL T TCTT 0.2375 38 122 0.9158 9.1477072455626440E-01
2R_16419312_SNP G C 0.2179 34 122 0.5776 5.6642540728489632E-01
2R_16419517_SNP T C 0.25 38 114 0.7747 7.6650333901590584E-01
2R_16419555_SNP T G 0.05488 9 155 0.2591 2.5418078488033546E-01
2R_16419567_SNP G C 0.3121 49 108 0.006669 6.0868449107462971E-03
2R_16419588_INS TT T 0.125 19 133 0.7379 7.4849949878709121E-01
2R_16419595_SNP T G 0.1677 27 134 0.08456 7.8854083934516414E-02
2R_16419597_SNP A G 0.06329 10 148 0.2611 2.4771318862427982E-01
2R_16419634_SNP A G 0.109 17 139 0.705 6.9573489894183993E-01
2R_16419688_SNP T C 0.3063 49 111 0.5866 5.8071066763391466E-01
2R_16419710_SNP A G 0.2785 44 114 0.8969 8.9497881092863218E-01
2R_16419767_SNP T G 0.2244 35 121 0.921 9.1926930739907908E-01
2R_16419794_SNP G A 0.0559 9 152 0.6252 6.1907300754709826E-01
2R_16419797_SNP A T 0.3121 49 108 0.4764 4.6844531594033101E-01
2R_16419836_SNP A C 0.3077 48 108 0.7154 7.0901174424489688E-01
2R_16419838_SNP A T 0.3268 50 103 0.7464 7.3923281967014520E-01
2R_16419841_SNP A T 0.3182 49 105 0.76 7.5404100950340169E-01
2R_16419842_SNP C T 0.3226 50 105 0.7522 7.4683262990645494E-01
2R_16419872_SNP T G 0.08228 13 145 0.9033 9.0056384755438668E-01
2R_16419878_DEL AAC GTTCTTG 0.3208 51 108 0.7935 7.8993736164315942E-01
2R_16419895_DEL A ATAACAACGA 0.3208 51 108 0.7985 7.9472125212646394E-01
2R_16419908_SNP A C 0.2564 40 116 0.3968 3.8632656334588578E-01
2R_16419930_SNP T A 0.08228 13 145 0.9033 9.0056384755438668E-01
2R_16419938_SNP T G 0.08228 13 145 0.9033 9.0056384755438668E-01
2R_16419944_SNP A C 0.2125 34 126 0.2495 2.4844322636785665E-01
2R_16419945_SNP T A 0.2941 45 108 0.5058 4.9623428966503691E-01
2R_16420099_SNP T A 0.1329 21 137 0.9003 8.9824540472807235E-01
2R_16420105_SNP T C 0.1358 22 140 0.8726 8.7051429657627177E-01
2R_16420196_SNP G C 0.07407 12 150 0.4776 4.7016005234297442E-01
2R_16420218_INS CCCAC C 0.08176 13 146 0.1537 1.4437788923648809E-01
2R_16420300_SNP T C 0.06918 11 148 0.966 9.6541130128553787E-01
2R_16420344_SNP T A 0.05128 8 148 0.9165 9.1377494699569928E-01
2R_16420430_SNP C G 0.3245 49 102 0.1482 1.4325909022700856E-01
2R_16420441_SNP T C 0.05 8 152 0.3401 3.3992952920122699E-01
2R_16420443_SNP G A 0.08696 14 147 0.4281 4.2192455728512179E-01
2R_16420446_SNP T G 0.3355 52 103 0.0683 5.9688528592319302E-02
2R_16420494_SNP G T 0.4605 70 82 0.1587 1.4668917519011948E-01
2R_16420505_SNP T G 0.0679 11 151 0.2484 2.4118421550978120E-01
2R_16420506_SNP C G 0.4667 70 80 0.07164 5.9141813361040373E-02
2R_16420514_INS ACAATATATAC A 0.1929 27 113 0.1475 1.8497872181517139E-01
2R_16420531_SNP T A 0.06875 11 149 0.2477 2.3878425020046901E-01
2R_16420542_SNP T C 0.3418 54 104 0.03944 3.6052647773238244E-02
2R_16420552_SNP A C 0.08974 14 142 0.2427 2.3282027203286981E-01
2R_16420562_SNP T C 0.2013 30 119 0.2371 2.1855333347821715E-01
2R_16420571_SNP T A 0.3007 46 107 0.5004 4.8915859558048291E-01
2R_16420585_SNP G C 0.2654 43 119 0.9724 9.7196059627449061E-01
2R_16420599_SNP A G 0.1474 23 133 0.6238 6.1246511840212503E-01
2R_16420861_SNP G C 0.07407 12 150 0.9234 9.2230227573510171E-01
2R_16420873_SNP G A 0.06289 10 149 0.4553 4.4862411241900935E-01
2R_16420895_SNP C T 0.2013 32 127 0.3718 3.6087477837735127E-01
2R_16420905_SNP A C 0.3354 53 105 0.237 2.2811589345771599E-01
2R_16420938_SNP C T 0.3375 54 106 0.07638 7.1872394332869391E-02
2R_16420966_SNP T C 0.4038 63 93 0.2257 2.1572669756807372E-01
2R_16420971_SNP T C 0.3013 47 109 0.2432 2.3902383881154177E-01
2R_16421008_SNP T A 0.3701 57 97 0.4147 4.1065749437063515E-01
2R_16421011_SNP C T 0.3595 55 98 0.5311 5.1760387327334034E-01
2R_16421014_SNP A G 0.3595 55 98 0.5442 5.3088281619965516E-01
2R_16421085_SNP A C 0.3077 48 108 0.4159 4.0687077606301891E-01
2R_16421112_SNP C T 0.3974 62 94 0.1901 1.7825620122839814E-01
2R_16421131_SNP C T 0.05732 9 148 0.7533 7.4572159173192842E-01
2R_16421161_SNP T A 0.4074 55 80 0.3232 2.9771325708670249E-01
2R_16421177_SNP A G 0.3571 55 99 0.1094 9.9916520036076761E-02
2R_16421205_SNP C G 0.2581 40 115 0.6711 6.6005478853229871E-01
2R_16421211_SNP G A 0.09677 15 140 0.9283 9.2643110340699564E-01
2R_16421293_SNP T C 0.4839 75 80 0.1476 1.3835773130042228E-01
2R_16421316_SNP A T 0.1634 25 128 0.3258 3.0671310580934763E-01
2R_16421344_SNP T A 0.4145 63 89 0.1597 1.4713876973589624E-01
2R_16421346_SNP T G 0.4172 63 88 0.1519 1.3825174983987976E-01
2R_16421369_SNP A C 0.3985 53 80 0.1892 2.1912303270408295E-01
2R_16421375_DEL A ACTATACT 0.1519 24 134 0.4416 4.3112389273832108E-01
2R_16421376_SNP G C 0.07519 10 123 0.9308 9.2465141000104145E-01
2R_16421395_SNP T G 0.2353 36 117 0.9701 9.6905264820452919E-01
2R_16421407_SNP C A 0.3311 49 99 0.7739 7.6382244119474818E-01
2R_16421431_SNP C G 0.1409 21 128 0.2546 2.4092214063133766E-01
2R_16421512_SNP G A 0.2707 36 97 0.3189 3.4694690284933294E-01
2R_16421515_SNP T C 0.2387 37 118 0.5863 5.7252255738084168E-01
2R_16421521_SNP A T 0.2727 36 96 0.3564 3.8414344670430645E-01
2R_16421528_SNP T C 0.2244 35 121 0.5468 5.3546186377181715E-01
2R_16421539_SNP T G 0.06061 10 155 0.6469 6.4436243944558158E-01
2R_16421545_SNP T G 0.4966 74 75 0.1728 1.5480633503468566E-01
2R_16421547_SNP T C 0.4934 75 77 0.1911 1.7686769641438849E-01
2R_16421598_SNP T A 0.3013 47 109 0.3229 3.1076688605117331E-01
2R_16421619_SNP G A 0.07051 11 145 0.4984 4.8375458705273622E-01
2R_16421621_INS CGTC C 0.205 33 128 0.2876 2.7936632156967900E-01
2R_16421627_SNP T G 0.09816 16 147 0.942 9.4121776715751726E-01
2R_16421634_DEL A AT 0.05488 9 155 0.6151 6.1149216346834256E-01
2R_16421647_INS CC C 0.2756 43 113 0.2771 2.7320056464883247E-01
2R_16421658_SNP G A 0.09877 16 146 0.7747 7.7100456000365003E-01
2R_16421662_SNP T C 0.2994 47 110 0.3581 3.4767345099490865E-01
2R_16421676_SNP A C 0.08485 14 151 0.7507 7.4884391094924596E-01
2R_16421693_SNP G C 0.195 31 128 0.2405 2.2984031885936262E-01
2R_16421710_SNP C G 0.281 43 110 0.5164 4.9860888233543088E-01
2R_16421726_SNP A G 0.05488 9 155 0.6478 6.4455418702955036E-01
2R_16421748_DEL C CCC 0.1132 18 141 0.8014 7.9743384387535943E-01
2R_16421756_SNP C T 0.09938 16 145 0.3249 3.1604770402741478E-01
2R_16421775_SNP A G 0.1923 30 126 0.2514 2.3635890923791725E-01
2R_16421916_SNP G A 0.08917 14 143 0.2459 2.3625081688304606E-01
2R_16421929_SNP T C 0.2903 45 110 0.7203 7.1230462663952943E-01
2R_16422010_SNP T C 0.2089 33 125 0.2842 2.7508926862610772E-01
2R_16422066_SNP T C 0.09317 15 146 0.8798 8.7894423965689572E-01
2R_16422069_SNP A G 0.09554 15 142 0.8371 8.4455369516209222E-01
2R_16422124_SNP C T 0.4214 67 92 0.3035 2.9752640338904845E-01
2R_16422146_SNP A T 0.2625 42 118 0.7382 7.3454475679432585E-01
2R_16422163_SNP C G 0.1304 21 140 0.2492 2.4089554960277204E-01
2R_16422187_SNP A G 0.3875 62 98 0.6623 6.5541399280104962E-01
2R_16422217_SNP T C 0.141 22 134 0.2969 2.8511544698382596E-01
2R_16422223_SNP G A 0.07453 12 149 0.9579 9.5709494118699967E-01
2R_16422325_SNP T C 0.4904 77 80 0.2802 2.6567707929036655E-01
2R_16422334_SNP G C 0.1529 24 133 0.239 2.2839981828262534E-01
2R_16422358_SNP T C 0.4903 76 79 0.2152 1.9893566874027613E-01
2R_16422361_SNP T C 0.2785 44 114 0.4136 4.0156218013547107E-01
2R_16422376_SNP T C 0.142 23 139 0.6817 6.7682326035373364E-01
2R_16422438_SNP C G 0.275 44 116 0.3312 3.2660039467439217E-01
2R_16422476_SNP C A 0.4313 69 91 0.05603 5.1240686647379331E-02
2R_16422541_SNP T A 0.1111 18 144 0.631 6.2594901313779849E-01
2R_16422626_SNP T C 0.3827 62 100 0.3177 3.1116375145092146E-01
2R_16422764_SNP A C 0.09375 15 145 0.2309 2.2044751495796133E-01
2R_16422832_SNP A G 0.07643 12 145 0.5434 5.3068987215326446E-01
2R_16422840_DEL ATCAA A 0.0875 14 146 0.2951 2.8537548568751714E-01
2R_16422946_SNP T A 0.05556 9 153 0.2329 2.2601674998328236E-01
2R_16422951_INS TC G 0.05556 9 153 0.2626 2.5551001327025791E-01
2R_16422953_SNP T G 0.06135 10 153 0.2821 2.7644605102032249E-01
2R_16422962_SNP C A 0.07362 12 151 0.5427 5.3726137102548877E-01
2R_16422971_SNP C A 0.1 16 144 0.3322 3.2931215265406710E-01
2R_16423033_SNP G A 0.075 12 148 0.2254 2.1515211274721757E-01
2R_16423047_SNP A G 0.2025 33 130 0.5206 5.1754424593671522E-01
2R_16423067_SNP A C 0.08805 14 145 0.6621 6.5617865018616195E-01
2R_16423109_SNP C A 0.3467 52 98 0.8281 8.2023223172704474E-01
2R_16423122_DEL A GGCGGCTAAATCTAATGCTTAGTATC 0.0566 9 150 0.654 6.4922303579862128E-01
2R_16423152_SNP T A 0.06289 10 149 0.4205 4.1149903936768883E-01
2R_16423157_SNP G A 0.07453 12 149 0.7266 7.2313542000362274E-01
2R_16423159_DEL T TAGGT 0.06832 11 150 0.881 8.7862114489635756E-01
2R_16423205_SNP A G 0.3354 53 105 0.06123 5.4258781365390932E-02
2R_16423219_SNP G A 0.3585 57 102 0.6145 6.0617137294431256E-01
2R_16423224_SNP C G 0.3503 55 102 0.5731 5.6178948679260388E-01
2R_16423241_SNP A G 0.2581 40 115 0.5793 5.6797913846199366E-01
2R_16423243_SNP G C 0.2581 40 115 0.7587 7.4998396670039780E-01
2R_16423264_SNP C G 0.3631 57 100 0.863 8.5940947922435074E-01
2R_16423278_INS A AT 0.3958 57 87 0.7116 7.2021992636050869E-01
2R_16423281_DEL TC T 0.4014 57 85 0.7195 7.2698393823928598E-01
2R_16423286_SNP T C 0.3654 57 99 0.7326 7.2428953175785649E-01
2R_16423292_SNP T C 0.4557 72 86 0.7845 7.7916979332017999E-01
2R_16423296_SNP A G 0.3734 59 99 0.7252 7.1824098454311069E-01
2R_16423306_SNP T C 0.462 73 85 0.8493 8.4602455273503974E-01
2R_16423335_SNP G A 0.08025 13 149 0.9869 9.8664704565001937E-01
2R_16423351_SNP G A 0.4684 74 84 0.7516 7.4544014635917633E-01
2R_16423431_SNP C T 0.4167 60 84 0.9729 9.7126698068223449E-01
2R_16423433_SNP C G 0.06536 10 143 0.4261 4.1171426461041261E-01
2R_16423644_SNP T C 0.2288 35 118 0.8788 8.7441193496251390E-01
2R_16423768_SNP A G 0.3585 57 102 0.3313 3.2094137770263076E-01
2R_16423860_SNP A T 0.1235 20 142 0.5394 5.3540681546308799E-01
2R_16424022_SNP T G 0.1795 28 128 0.9584 9.5699955647837887E-01
2R_16424028_SNP G A 0.1835 29 129 0.9414 9.3976260182632887E-01
2R_16424058_SNP T A 0.1923 30 126 0.9944 9.9416268241867556E-01
2R_16424060_SNP T C 0.4025 64 95 0.06222 5.6808037832331550E-02
2R_16424157_SNP G A 0.1847 29 128 0.9595 9.5826624499577051E-01
2R_16424169_SNP A T 0.1847 29 128 0.04514 3.8873665458518607E-02
2R_16424234_SNP G A 0.172 27 130 0.975 9.7422513895947160E-01
2R_16424240_SNP G C 0.0679 11 151 0.7839 7.8185816084533455E-01
2R_16424247_SNP T C 0.3875 62 98 0.07631 7.0307170804213406E-02
2R_16424307_SNP G A 0.1709 27 131 0.7666 7.6021401366136276E-01
2R_16424346_SNP G A 0.4803 73 79 0.07343 6.3132267680443152E-02
2R_16424382_SNP A C 0.1338 21 136 0.01283 1.0982091984279957E-02
2R_16424388_SNP A C 0.2422 39 122 0.04964 4.7777094289562547E-02
2R_16424397_SNP T A 0.4183 64 89 0.6002 5.8807818154229785E-01
2R_16424484_SNP T C 0.1313 21 139 0.03147 2.7941480750516962E-02
2R_16424596_SNP C T 0.1266 20 138 0.02717 2.3308071007673042E-02
2R_16424601_SNP T G 0.3503 55 102 0.9065 9.0438392976543391E-01
2R_16424619_SNP C T 0.1728 28 134 0.1519 1.4849933415434513E-01
2R_16424655_SNP G A 0.1677 27 134 0.1267 1.2260931652363272E-01
2R_16424688_SNP T C 0.1728 28 134 0.1532 1.4973417279307799E-01
2R_16424706_SNP A T 0.1739 28 133 0.1526 1.4791984155574689E-01
2R_16424725_SNP T C 0.1728 28 134 0.2239 2.2311235902024773E-01
2R_16424959_SNP T C 0.1062 17 143 0.3318 3.2794078973498242E-01
2R_16424980_SNP A G 0.09816 16 147 0.6836 6.8142291679227607E-01
2R_16424993_SNP T G 0.118 19 142 0.2922 2.8680491698862032E-01
2R_16425025_SNP C T 0.1169 18 136 0.8839 8.7975780767224088E-01
2R_16425223_SNP T C 0.1677 27 134 0.4758 4.7051762860630464E-01
2R_16425352_SNP T C 0.07407 12 150 0.3361 3.3149456772393227E-01
2R_16425511_SNP G A 0.1118 18 143 0.178 1.7706827439469042E-01
2R_16425528_SNP T C 0.1801 29 132 0.01925 1.7359952150292918E-02
2R_16425633_SNP C A 0.3816 58 94 0.01228 9.6198661042861434E-03
2R_16425634_SNP C T 0.2152 34 124 0.02145 1.9448307581405738E-02
2R_16425643_SNP G A 0.2166 34 123 0.03029 2.8031890577374659E-02
2R_16425647_SNP T C 0.2138 34 125 0.03407 3.2828737262952101E-02
2R_16425655_SNP A T 0.2138 34 125 0.01729 1.5970842007570828E-02
2R_16425692_SNP A G 0.2013 32 127 0.02997 2.7089358116239658E-02
2R_16425695_SNP C T 0.2994 47 110 0.03255 2.8802075604948185E-02
2R_16425762_SNP A T 0.3333 52 104 0.6188 6.1502095728846295E-01
2R_16425786_SNP C T 0.3442 53 101 0.4864 4.8009313756267102E-01
2R_16425802_SNP T A 0.3503 55 102 0.6092 6.0458987550178489E-01
2R_16425808_SNP C A 0.4211 64 88 0.645 6.3646499827592695E-01
2R_16425831_SNP T C 0.3525 49 90 0.0519 3.9284556735372636E-02
2R_16425858_SNP G T 0.3553 54 98 0.008465 7.6977205407169590E-03
2R_16425872_SNP C T 0.3354 53 105 0.4399 4.3004156690551198E-01
2R_16425879_SNP C T 0.2739 43 114 0.05961 5.3911307715874442E-02
2R_16425900_SNP A T 0.3182 49 105 0.1895 1.7305736523189219E-01
2R_16425904_SNP A G 0.3226 50 105 0.1825 1.6914781182935912E-01
2R_16425911_SNP A C 0.3226 50 105 0.1945 1.7822216479510378E-01
2R_16425924_SNP G A 0.08696 14 147 0.2373 2.3189301281930808E-01
2R_16425928_SNP A T 0.3248 51 106 0.1643 1.5184363098681364E-01
2R_16425934_SNP C G 0.4313 69 91 0.5074 4.9867621375524807E-01
2R_16425945_SNP C A 0.1615 26 135 0.05694 5.4458740745769230E-02
2R_16425954_SNP C A 0.4967 76 77 0.7182 7.0983691203244703E-01
2R_16425955_SNP A T 0.1615 26 135 0.05694 5.4458740745769230E-02
2R_16425959_SNP A T 0.4934 75 77 0.6935 6.8247444726257656E-01
2R_16425965_DEL T TT 0.469 68 77 0.6604 6.4359393002060461E-01
2R_16426003_SNP T C 0.09434 15 144 0.651 6.4360160267506705E-01
2R_16426006_SNP C T 0.1 16 144 0.613 6.0596276129974624E-01
2R_16426014_SNP C A 0.09434 15 144 0.5534 5.4446836859362624E-01
2R_16426068_SNP G A 0.1 16 144 0.6332 6.2567950338599554E-01
2R_16426071_SNP A C 0.2675 42 115 0.1389 1.3027072700575504E-01
2R_16426093_DEL T TTTGAGTTT 0.1753 27 127 0.04984 4.4877100126202954E-02
2R_16426152_SNP T A 0.4248 65 88 0.1324 1.1907592610732587E-01
2R_16426162_SNP A C 0.1049 17 145 0.5841 5.7796411415992088E-01
2R_16426199_SNP A G 0.1049 17 145 0.6486 6.4352829047804705E-01
2R_16426277_SNP C G 0.2963 48 114 0.0397 3.6706858593665723E-02
2R_16426280_SNP A G 0.3882 59 93 0.03793 3.1764669163860386E-02
2R_16426294_SNP C T 0.3464 53 100 0.1235 1.1451202057246712E-01
2R_16426451_SNP G A 0.3861 61 97 0.04269 3.7094313618376312E-02
2R_16426522_SNP A C 0.242 38 119 0.7039 6.9791656526066581E-01
2R_16426676_SNP G A 0.3861 61 97 0.7934 7.8805022967068483E-01
2R_16426773_DEL C CG 0.08861 14 144 0.4975 4.8651793366932961E-01
2R_16426774_SNP G A 0.1985 27 109 0.6659 6.3704498708543766E-01
2R_16426797_SNP T C 0.1166 19 144 0.6561 6.5503746383802475E-01
2R_16426808_SNP G C 0.0566 9 150 0.7601 7.5453442213475552E-01
2R_16426826_SNP C T 0.1835 29 129 0.6144 6.0475276388492116E-01
2R_16426836_SNP A G 0.3057 48 109 0.8956 8.9344920429346952E-01
2R_16426867_SNP G A 0.2687 43 117 0.8888 8.8645116481942399E-01
2R_16426889_SNP A T 0.1625 26 134 0.1501 1.4098738364840080E-01
2R_16426919_SNP C A 0.2532 40 118 0.4436 4.4217424542663120E-01
2R_16426922_SNP G C 0.09317 15 146 0.4825 4.7429892514880112E-01
2R_16427005_SNP T A 0.2767 44 115 0.8149 8.1042734171964559E-01
2R_16427161_SNP A G 0.2308 36 120 0.4635 4.5226917712374404E-01
2R_16427204_DEL GG A 0.26 39 111 0.7336 7.4344705465739491E-01
2R_16427211_SNP G A 0.1548 24 131 0.6929 6.8305616069418429E-01
2R_16427215_SNP C T 0.2436 38 118 0.72 7.1134669596779632E-01
2R_16427219_SNP T C 0.07453 12 149 0.2646 2.5540493581918278E-01
2R_16427229_SNP T C 0.2129 33 122 0.6994 6.9078580879658835E-01
2R_16427235_SNP G A 0.2467 37 113 0.711 6.9732835358887457E-01
2R_16427244_SNP G A 0.1613 25 130 0.7045 6.9716281042409411E-01
2R_16427262_SNP A C 0.3377 51 100 0.3774 3.9630347457074655E-01
2R_16427301_SNP T C 0.3125 50 110 0.01751 1.5753838362356654E-02
2R_16427322_SNP A G 0.5 78 78 0.04047 3.5771950264026166E-02
2R_16427338_SNP G T 0.2614 40 113 0.03564 5.1132456812655581E-02
2R_16427344_INS TATATATATATATATATA T 0.2549 39 114 0.02154 1.8439317487427675E-02
2R_16427367_SNP G T 0.2821 44 112 0.03437 3.1771184010287945E-02
2R_16427381_INS T TT 0.4688 75 85 0.03517 3.3578963050357923E-02
2R_16427387_SNP A T 0.471 73 82 0.03121 2.7993057224179614E-02
2R_16427390_SNP A T 0.4675 72 82 0.04412 3.8770858536291856E-02
2R_16427393_DEL AAG A 0.4654 74 85 0.04633 4.5303676559048600E-02
2R_16427399_SNP T C 0.4214 67 92 0.07166 7.0308393613907255E-02
2R_16427418_SNP C T 0.4557 72 86 0.03928 3.6517488843621874E-02
2R_16427420_SNP C T 0.4557 72 86 0.04972 4.7044151934537433E-02
2R_16427431_SNP T A 0.1987 31 125 0.8547 8.4979786323377260E-01
2R_16427432_MNP CTT TAA 0.3291 52 106 0.02625 2.4194793059774854E-02
2R_16427436_DEL T TGT 0.3121 49 108 0.02197 1.9518671559942507E-02
2R_16427461_SNP A T 0.4744 74 82 0.04591 4.2608228985411868E-02
2R_16427525_SNP A G 0.4122 61 87 0.05705 5.8680920336917915E-02
2R_16427609_SNP A C 0.1118 18 143 0.7887 7.8515684139977404E-01
2R_16427763_SNP A G 0.4968 78 79 0.4041 3.9275927838347013E-01
2R_16427805_SNP A T 0.4595 68 80 0.5343 5.1644711804962717E-01
2R_16427820_SNP G A 0.4968 77 78 0.948 9.4703315059680238E-01
2R_16427946_SNP A G 0.4935 76 78 0.6671 6.5893996641888264E-01
2R_16427989_SNP T C 0.5 79 79 0.7213 7.1552902900306292E-01
2R_16428109_SNP G A 0.2051 32 124 0.8358 8.3293779892249875E-01
2R_16428143_SNP A G 0.2387 37 118 0.9408 9.3908841437530866E-01
2R_16428199_SNP G A 0.06211 10 151 0.9985 9.9846287270559475E-01
2R_16428258_SNP A G 0.4604 64 75 0.2044 1.7775179513520223E-01
2R_16428304_SNP T A 0.4586 72 85 0.3345 3.2320016984279543E-01
2R_16428311_SNP G A 0.4452 69 86 0.368 3.6737563075838586E-01
2R_16428312_SNP G A 0.4516 70 85 0.1828 1.7672982385495983E-01
2R_16428316_SNP C A 0.4551 71 85 0.3369 3.2383506015307228E-01
2R_16428356_SNP C T 0.3654 57 99 0.5982 5.8801506411599080E-01
2R_16428367_SNP A T 0.1091 18 147 0.2659 2.6224165770198238E-01
2R_16428375_SNP T A 0.4615 72 84 0.3416 3.2856040665761022E-01
2R_16428377_SNP C T 0.1266 20 138 0.635 6.2524942406039186E-01
2R_16428380_SNP G T 0.4487 70 86 0.2994 2.8703363561307849E-01
2R_16428420_SNP C T 0.08537 14 150 0.4367 4.3194214678745912E-01
2R_16428711_SNP T C 0.09202 15 148 0.5072 5.0216770915662390E-01
2R_16428795_SNP T A 0.3356 50 99 0.02687 2.4496232713137864E-02
2R_16428804_SNP T C 0.05806 9 146 0.6728 6.6813615288446937E-01
2R_16428919_SNP T A 0.06173 10 152 0.7234 7.2261863465336551E-01
2R_16428964_SNP T A 0.5 76 76 0.5855 5.7945095420525994E-01
2R_16428993_SNP C T 0.4904 77 80 0.8786 8.7568916632040938E-01
2R_16429000_SNP C T 0.487 75 79 0.8651 8.6048475423572723E-01
2R_16429010_SNP G A 0.4129 64 91 0.8701 8.6750632658312932E-01
2R_16429015_SNP T C 0.4935 76 78 0.8212 8.1534369452841793E-01
2R_16429023_SNP A T 0.4839 75 80 0.9874 9.8715000812368581E-01
2R_16429026_SNP T A 0.06135 10 153 0.5903 5.8756209099910295E-01
2R_16429034_SNP A T 0.478 76 83 0.9989 9.9884257805481402E-01
2R_16429037_SNP A C 0.4268 67 90 0.8707 8.6824577311750173E-01
2R_16429071_SNP A G 0.4331 68 89 0.6397 6.3148386937194489E-01
2R_16429084_SNP T C 0.4889 66 69 0.8393 8.2415586330316892E-01
2R_16429113_SNP T G 0.4238 64 87 0.5732 5.6027683742330880E-01
2R_16429137_SNP A C 0.2581 40 115 0.8641 8.5934742170733358E-01
2R_16429218_SNP A T 0.09494 15 143 0.9103 9.1002039967265524E-01
2R_16429224_SNP C A 0.4 62 93 0.6217 6.1055615179676737E-01
2R_16429225_SNP A C 0.3856 59 94 0.58 5.6512433032664633E-01
2R_16429233_SNP C T 0.443 66 83 0.5512 5.3058213096730977E-01
2R_16429235_SNP T C 0.4258 66 89 0.675 6.6385478132742115E-01
2R_16429245_SNP T C 0.1313 21 139 0.8121 8.0919871571094526E-01
2R_16429269_SNP A C 0.08537 14 150 0.9151 9.1437960763153170E-01
2R_16429454_SNP G A 0.1779 29 134 0.8201 8.1802115947017484E-01
2R_16429455_SNP T A 0.1779 29 134 0.8201 8.1802115947017484E-01
2R_16429518_SNP T C 0.2579 41 118 0.2683 2.5625131461503836E-01
2R_16429528_SNP T C 0.1988 32 129 0.1161 1.1646563846260116E-01
2R_16429533_SNP C T 0.1887 30 129 0.1359 1.3445717368584098E-01
2R_16429671_SNP C A 0.07362 12 151 0.307 3.0277833133321519E-01
2R_16429684_SNP T C 0.2767 44 115 0.1455 1.3809806679149794E-01
2R_16429710_INS ACGTA A 0.07285 11 140 0.3412 3.3909823126012928E-01
2R_16429724_SNP A T 0.1677 27 134 0.7641 7.5964660029483544E-01
2R_16429744_SNP A G 0.3376 53 104 0.7719 7.6642364652322359E-01
2R_16429904_SNP A G 0.09677 15 140 0.8276 8.2288833041543119E-01
2R_16429917_SNP T A 0.05 8 152 0.3182 3.0751191507795650E-01
2R_16429921_SNP T A 0.09938 16 145 0.5631 5.5557073633744070E-01
2R_16429924_SNP G A 0.0559 9 152 0.2259 2.1683490006946271E-01
2R_16429930_SNP A C 0.1274 20 137 0.5096 5.1629907715050538E-01
2R_16429956_SNP A G 0.1195 19 140 0.681 6.7639179677446237E-01
2R_16430239_SNP A G 0.1509 24 135 0.9325 9.3123403920437742E-01
2R_16430257_SNP A T 0.4591 73 86 0.8353 8.3150058012934780E-01
2R_16430269_SNP C A 0.2037 33 129 0.5742 5.7702433916674478E-01
2R_16430313_SNP A C 0.1173 19 143 0.8529 8.5060286175790545E-01
2R_16430314_SNP G A 0.1227 20 143 0.8391 8.3694065078163460E-01
2R_16430319_SNP G A 0.09317 15 146 0.6265 6.1978813249340470E-01
2R_16430354_SNP T A 0.07547 12 147 0.7857 7.8188608447479657E-01
2R_16430400_SNP T C 0.1429 23 138 0.3873 3.8963303266125482E-01
2R_16430426_DEL A AAAATTC 0.06962 11 147 0.1506 1.3950107941134038E-01
2R_16430468_SNP C G 0.05 8 152 0.5933 5.8630819132097622E-01
2R_16430543_SNP C G 0.375 57 95 0.2082 1.9955682278766440E-01
2R_16430631_INS C CGCC 0.4238 64 87 0.7727 7.6697367120497284E-01
2R_16430654_SNP G A 0.4422 65 82 0.976 9.7569695608687967E-01
2R_16430656_SNP A G 0.1497 22 125 0.9379 9.3623730973050123E-01
2R_16430660_SNP A G 0.4459 66 82 0.9193 9.1731759301624849E-01
2R_16430687_SNP T A 0.1266 20 138 0.9863 9.8595460369144361E-01
2R_16430899_SNP A G 0.07006 11 146 0.6705 6.6280347535954753E-01
2R_16430920_SNP C T 0.1029 14 122 0.923 9.1723228902014808E-01
2R_16431065_SNP T G 0.3269 51 105 0.1586 1.4757126624012540E-01
2R_16431081_SNP A G 0.474 73 81 0.5226 5.0750455106945414E-01
2R_16431082_SNP T G 0.3529 54 99 0.2755 2.5823735686863403E-01
2R_16431185_DEL A TG 0.05 8 152 0.6821 6.7574351560480461E-01
2R_16431193_INS AAGCCCTTA A 0.4936 77 79 0.9268 9.2425436259282612E-01
2R_16431199_SNP G A 0.4936 77 79 0.8703 8.6592515129251135E-01
2R_16431311_SNP G A 0.1282 20 136 0.681 6.7431280232433299E-01
2R_16431313_SNP G A 0.1338 21 136 0.9041 9.0173121884072793E-01
2R_16431316_SNP A C 0.1346 21 135 0.929 9.2722823232701768E-01
2R_16431347_INS GA G 0.0679 11 151 0.3416 3.3626983485063633E-01
2R_16431483_SNP T G 0.4094 61 88 0.4686 4.5937359516598686E-01
2R_16431546_SNP T C 0.3397 53 103 0.2307 2.2142265918055204E-01
2R_16431606_SNP G A 0.07547 12 147 0.5627 5.5490408656858192E-01
2R_16431699_SNP A G 0.1111 18 144 0.244 2.3976028853754205E-01
2R_16431712_SNP G C 0.09375 15 145 0.183 1.7871542077834557E-01
2R_16431761_DEL T TGAGTA 0.09938 16 145 0.3818 3.7299837301180649E-01
2R_16431774_SNP C T 0.1187 19 141 0.3379 3.2742511250727346E-01
2R_16431796_SNP T C 0.1049 17 145 0.3605 3.5300337608949184E-01
2R_16431842_SNP C A 0.125 20 140 0.1897 1.8356819556376036E-01
2R_16431851_SNP C A 0.0679 11 151 0.883 8.8107437741395644E-01
2R_16431908_SNP A T 0.4238 64 87 0.8135 8.0701130379649166E-01
2R_16431910_SNP T C 0.3691 55 94 0.4649 4.4537118347035987E-01
2R_16431919_SNP A G 0.4013 63 94 0.7012 6.9481946395217919E-01
2R_16431943_SNP T G 0.3831 59 95 0.9717 9.7150161673331170E-01
2R_16431954_SNP G C 0.1118 18 143 0.2516 2.4263177903077238E-01
2R_16431971_SNP A G 0.3636 56 98 0.5909 5.8142384356621302E-01
2R_16431980_INS AA A 0.1039 16 138 0.3956 3.8762525667665670E-01
2R_16432004_SNP A G 0.4079 62 90 0.6984 6.8855197813546498E-01
2R_16432910_SNP T C 0.05714 8 132 0.4941 4.8223040416106855E-01
2R_16432921_SNP A T 0.05405 8 140 0.4685 4.6784463744751681E-01
2R_16432951_SNP A T 0.05063 8 150 0.4999 4.9123188899821713E-01
2R_16432989_SNP C A 0.05229 8 145 0.5066 4.9205168977408487E-01
2R_16432995_SNP T G 0.06 9 141 0.5657 5.5079634428004476E-01
2R_16432997_SNP A C 0.05405 8 140 0.5066 4.8771757772664937E-01
2R_16433040_SNP T A 0.09091 14 140 0.3258 3.1925472331164817E-01
2R_16433247_SNP G T 0.05556 9 153 0.2723 2.7750665918711570E-01
2R_16433296_SNP G A 0.1579 24 128 0.5188 5.0279125625878374E-01
2R_16433329_SNP A T 0.2229 35 122 0.4774 4.6549871895830930E-01
2R_16433417_SNP A G 0.07407 12 150 0.6748 6.7053796708575608E-01
2R_16433638_SNP A G 0.474 73 81 0.4067 3.9281539540495691E-01
2R_16433645_DEL C CAT 0.4533 68 82 0.3731 3.5373761640284296E-01
2R_16433672_SNP A G 0.08333 13 143 0.4491 4.4081463833431223E-01
2R_16433702_SNP G C 0.08696 14 147 0.2513 2.9085020763800895E-01
2R_16433708_SNP A T 0.1824 29 130 0.0622 5.7918794725277639E-02
2R_16433732_SNP A G 0.3205 50 106 0.1257 1.1400075552855093E-01
2R_16433843_SNP A T 0.07453 12 149 0.4861 4.7784690030788790E-01
2R_16433846_SNP T C 0.3355 51 101 0.9589 9.5807302944929862E-01
2R_16433905_SNP C T 0.2617 39 110 0.3623 3.4346046665853447E-01
2R_16433935_SNP C T 0.3289 50 102 0.5715 5.5914352475394269E-01
2R_16433944_SNP T G 0.2039 31 121 0.3959 3.8063543689505619E-01
2R_16433949_SNP A C 0.1908 29 123 0.3599 3.4417359747849463E-01
2R_16433966_SNP G T 0.4088 65 94 0.9722 9.7153688159154783E-01
2R_16433982_SNP A G 0.3421 52 100 0.6577 6.4854215697595319E-01
2R_16434014_SNP G A 0.1613 25 130 0.1705 1.6377191692724380E-01
2R_16434073_SNP T C 0.1911 30 127 0.4335 4.2227560090400817E-01
2R_16434085_SNP A T 0.1961 30 123 0.3874 3.7315135967803914E-01
2R_16434091_SNP T A 0.2308 36 120 0.3458 3.3226112666697516E-01
2R_16434102_SNP G A 0.1484 23 132 0.5431 5.3346648833912647E-01
2R_16434104_SNP G A 0.1529 24 133 0.4338 4.2452952467372096E-01
2R_16434119_SNP C T 0.2922 45 109 0.6744 6.6392816467397509E-01
2R_16434202_SNP A G 0.2562 41 119 0.7474 7.4200189268987771E-01
2R_16434375_SNP G C 0.4615 72 84 0.9728 9.7195179381850527E-01
2R_16434593_SNP A C 0.1899 30 128 0.7306 7.2297689863586312E-01
2R_16434612_SNP A C 0.2278 36 122 0.9993 9.9929009176514816E-01
2R_16434615_SNP A G 0.4038 63 93 0.6203 6.1818014035663160E-01
2R_16434649_SNP G T 0.4025 64 95 0.925 9.2361350334092129E-01
2R_16434677_SNP A T 0.4013 63 94 0.7661 7.6125727550565259E-01
2R_16434687_SNP T C 0.4359 68 88 0.7677 7.6466376387368684E-01
2R_16434702_SNP T G 0.3563 57 103 0.8973 8.9561462944300185E-01
2R_16434704_SNP C T 0.3608 57 101 0.9307 9.2922954883253384E-01
2R_16434718_DEL T TGCTT 0.3453 48 91 0.7503 7.5288963218109428E-01
2R_16434733_SNP A C 0.4241 67 91 0.8011 7.9706267978999379E-01
2R_16434808_SNP C T 0.4459 70 87 0.6779 6.7171567357380790E-01
2R_16434836_SNP G T 0.1282 20 136 0.6496 6.3830733572737541E-01
2R_16434851_SNP C T 0.1562 25 135 0.3782 3.6768556077515424E-01
2R_16434866_SNP A G 0.1187 19 141 0.4043 3.9848365839154709E-01
2R_16434875_SNP G A 0.1812 29 131 0.5368 5.3219030818292223E-01
2R_16435031_SNP T A 0.3355 52 103 0.7862 7.8121731990816601E-01
2R_16435062_SNP T G 0.08125 13 147 0.2382 2.2754481621663225E-01
2R_16435153_SNP A G 0.08176 13 146 0.2774 2.6493010433893649E-01
2R_16435170_SNP T C 0.06329 10 148 0.7538 7.5200868830686673E-01
2R_16435182_SNP T C 0.08075 13 148 0.2763 2.6684471091157369E-01
2R_16435347_SNP A T 0.3481 55 103 0.6542 6.4813593604466879E-01
2R_16435531_SNP G A 0.4581 71 84 0.2818 2.6774023466941033E-01
2R_16435543_SNP A G 0.4487 70 86 0.3577 3.4280500725016139E-01
2R_16435552_SNP A T 0.4777 75 82 0.8403 8.3580339002626558E-01
2R_16435589_SNP G A 0.0679 11 151 0.03105 2.8399024267143996E-02
2R_16435635_SNP T C 0.1824 29 130 0.7826 7.7888627710519431E-01
2R_16435642_SNP T C 0.1173 19 143 0.5572 5.5065216783251247E-01
2R_16435694_SNP T C 0.3907 59 92 0.4755 4.5814771517156305E-01
2R_16435701_SNP C G 0.0559 9 152 0.5323 5.2582969197641194E-01
2R_16435704_SNP T A 0.4313 69 91 0.5172 5.0761358188726069E-01
2R_16435717_SNP G A 0.3354 53 105 0.6437 6.3435152781765991E-01
2R_16435721_SNP G A 0.15 24 136 0.9435 9.4247009975829144E-01
2R_16435731_SNP T A 0.3354 54 107 0.8954 9.0298817966484124E-01
2R_16435733_SNP G A 0.3416 55 106 0.6356 6.2909159678768134E-01
2R_16435734_SNP G C 0.3836 61 98 0.9086 9.0632924221071542E-01
2R_16435740_SNP G A 0.3885 61 96 0.9059 9.0297734938603114E-01
2R_16435745_DEL C CATTTGCGCAC 0.3117 48 106 0.3738 3.9021748568779924E-01
2R_16435770_SNP C T 0.4615 72 84 0.9064 9.0393030340550895E-01
2R_16435782_SNP A T 0.4459 70 87 0.7818 7.7713933214222342E-01
2R_16435790_SNP T C 0.4936 77 79 0.7242 7.1595950646229589E-01
2R_16435814_SNP G A 0.4557 72 86 0.9872 9.8689043730304071E-01
2R_16435842_SNP G A 0.3289 50 102 0.8111 8.0350462194175687E-01
2R_16435851_SNP A T 0.4658 68 78 0.9208 9.1635479896021299E-01
2R_16435909_SNP G A 0.4275 59 79 0.6817 6.6092434018824764E-01
2R_16435961_SNP G A 0.4599 63 74 0.443 4.1848376091494721E-01
2R_16435981_SNP A G 0.1307 20 133 0.6876 6.7739096388611642E-01
2R_16435987_SNP T G 0.125 19 133 0.6178 6.0449636438574172E-01
2R_16435990_SNP T G 0.05031 8 151 0.9951 9.9503072382572078E-01
2R_16435992_SNP A T 0.1242 19 134 0.6323 6.1927209512786263E-01
2R_16436019_SNP A G 0.125 19 133 0.8821 8.7685261317956964E-01
2R_16436024_SNP T C 0.2381 35 112 0.4115 4.0217878869247303E-01
2R_16436057_SNP T C 0.1494 23 131 0.3261 3.1722639435395883E-01
2R_16436120_SNP G A 0.05882 9 144 0.2793 2.5980855666167468E-01
2R_16436274_SNP C T 0.3727 60 101 0.2711 2.6281378951683276E-01
2R_16436279_SNP T C 0.35 56 104 0.3257 3.1550441341007707E-01
2R_16436328_SNP A G 0.4091 63 91 0.2001 1.8346059146564542E-01
2R_16436334_SNP T C 0.1835 29 129 0.8781 8.8584948938921515E-01
2R_16436365_SNP G A 0.4114 65 93 0.9473 9.4592426043075462E-01
2R_16436402_SNP T A 0.1472 24 139 0.9685 9.6810501273734739E-01
2R_16436406_SNP T G 0.1887 30 129 0.7527 7.4915937766793039E-01
2R_16436450_SNP C T 0.2469 40 122 0.838 8.3529947887634393E-01
2R_16436451_SNP G A 0.3077 48 108 0.8514 8.4656512946849816E-01
2R_16436454_SNP C A 0.3924 62 96 0.614 6.0421885243452189E-01
2R_16436473_SNP G A 0.2581 40 115 0.9113 9.0795306027050438E-01
2R_16436488_SNP G A 0.3333 53 106 0.6042 5.9536207366754590E-01
2R_16436497_SNP A G 0.2994 47 110 0.7381 7.3024760289205437E-01
2R_16436501_SNP G A 0.293 46 111 0.6911 7.0942911159568500E-01
2R_16436535_SNP T C 0.3816 58 94 0.5347 5.1672914696770955E-01
2R_16436576_SNP T C 0.391 61 95 0.5717 5.5990309465777388E-01
2R_16436577_SNP G A 0.3885 61 96 0.4539 4.4360544331280050E-01
2R_16436597_SNP T C 0.142 23 139 0.524 5.5560512548811092E-01
2R_16436618_SNP C A 0.3 48 112 0.4694 4.6043156161182797E-01
2R_16436619_SNP A T 0.1274 20 137 0.7456 7.3817756300785831E-01
2R_16436627_SNP A G 0.129 20 135 0.7263 7.1694110918417997E-01
2R_16436659_SNP A G 0.08805 14 145 0.2326 2.2309092179457568E-01
2R_16436669_SNP T G 0.08125 13 147 0.2132 2.0352266122831852E-01
2R_16436687_SNP C A 0.0566 9 150 0.2369 2.2566706410784843E-01
2R_16436754_SNP T C 0.08485 14 151 0.1623 1.5910853828550375E-01
2R_16436759_SNP C T 0.07927 13 151 0.1346 1.3050253941326251E-01
2R_16436765_SNP C A 0.09877 16 146 0.1416 1.3499948091559133E-01
2R_16436767_SNP T A 0.07362 12 151 0.934 9.3914970845110446E-01
2R_16436768_SNP C A 0.07975 13 150 0.1379 1.3269938348322541E-01
2R_16436777_SNP C T 0.125 20 140 0.1191 1.1095616624722793E-01
2R_16436800_SNP A T 0.07273 12 153 0.09409 9.1597085160159630E-02
2R_16436820_SNP C G 0.1111 18 144 0.2549 2.5699161433688689E-01
2R_16436867_SNP A T 0.05521 9 154 0.9822 9.8195753121146356E-01
2R_16436872_SNP A G 0.4645 72 83 0.6673 6.5748246380568820E-01
2R_16436877_SNP C G 0.414 65 92 0.7367 7.2906914989539140E-01
2R_16436882_SNP T A 0.09434 15 144 0.5027 4.9669752626303310E-01
2R_16436935_SNP T C 0.1688 27 133 0.4742 4.6444328013021041E-01
2R_16436959_SNP C T 0.3933 59 91 0.5094 4.8962863190494910E-01
2R_16436974_SNP A C 0.2895 44 108 0.7793 7.7135600558058282E-01
2R_16437052_SNP G A 0.3851 57 91 0.8315 8.2464071331864219E-01
2R_16437058_SNP T A 0.3677 57 98 0.7443 7.3715905887026700E-01
2R_16437194_SNP A G 0.2436 38 118 0.8369 8.3241687336798842E-01
2R_16437236_SNP C T 0.2375 38 122 0.9104 9.0887805072080385E-01
2R_16437251_SNP A G 0.3987 61 92 0.6378 6.2731094088876316E-01
2R_16437284_SNP T C 0.4103 64 92 0.9875 9.8717009774108000E-01
2R_16437299_SNP A G 0.08485 14 151 0.4338 4.3029444588363031E-01
2R_16437392_SNP C G 0.205 33 128 0.6281 6.2170216603941131E-01
2R_16437398_SNP T C 0.3846 60 96 0.9769 9.7614229041279388E-01
2R_16437440_SNP A C 0.2013 32 127 0.3966 3.8921388655811429E-01
2R_16437505_SNP A G 0.2209 36 127 0.8646 8.6279837455300723E-01
2R_16437518_SNP G A 0.2062 33 127 0.8388 8.3520410873090567E-01
2R_16437522_SNP A G 0.2147 35 128 0.7941 7.9140411461642568E-01
2R_16437535_SNP C A 0.2099 34 128 0.7644 7.6061462682730274E-01
2R_16437536_SNP G T 0.216 35 127 0.8068 8.0378629352622044E-01
2R_16437542_SNP G A 0.4717 75 84 0.8104 8.0588812153817313E-01
2R_16437551_SNP T C 0.2099 34 128 0.8665 8.6441791357594677E-01
2R_16437573_SNP T G 0.227 37 126 0.8077 8.0516271176146548E-01
2R_16437575_SNP C T 0.2298 37 124 0.8663 8.6511988728104883E-01
2R_16437643_SNP T G 0.1625 26 134 0.9813 9.8090176413846020E-01
2R_16437679_SNP T C 0.2516 40 119 0.542 5.3147860867222096E-01
2R_16437715_SNP T A 0.09259 15 147 0.09229 8.9685758301357277E-02
2R_16437789_SNP T G 0.06061 10 155 0.434 4.3044780425185381E-01
2R_16437803_SNP A T 0.1429 23 138 0.7116 7.0827346152649873E-01
2R_16437813_SNP A T 0.08075 13 148 0.5455 5.3772975522577726E-01
2R_16437814_SNP G A 0.08125 13 147 0.5336 5.2519697086726747E-01
2R_16437821_SNP C T 0.08176 13 146 0.4219 4.1125245999563009E-01
2R_16437827_SNP C T 0.3949 62 95 0.566 5.5797214510888393E-01
2R_16437828_SNP T C 0.2405 38 120 0.8287 8.2411428615356375E-01
2R_16437907_SNP G A 0.1667 27 135 0.7081 7.0349331087217126E-01
2R_16437908_SNP A G 0.3248 51 106 0.4688 4.6712700117636030E-01
2R_16437964_SNP T G 0.137 20 126 0.6359 6.2098742245437455E-01
2R_16437975_SNP A T 0.122 20 144 0.3255 3.2060628844511985E-01
2R_16437998_SNP A T 0.128 21 143 0.3753 3.7049723351081365E-01
2R_16438013_SNP C A 0.07407 12 150 0.97 9.6973748193051590E-01
2R_16438015_SNP A C 0.2298 37 124 0.9886 9.8837571734005680E-01
2R_16438042_SNP A G 0.1118 18 143 0.4605 4.5315828825867221E-01
2R_16438054_SNP G C 0.1118 18 143 0.4605 4.5315828825867221E-01
2R_16438056_SNP C A 0.1006 16 143 0.251 2.4386418848112257E-01
2R_16438063_SNP A T 0.1062 17 143 0.4851 4.7660978505948304E-01
2R_16438066_SNP A G 0.1062 17 143 0.5276 5.1990891618433033E-01
2R_16438075_SNP C A 0.1118 18 143 0.4605 4.5315828825867221E-01
2R_16438090_SNP C T 0.1118 18 143 0.4605 4.5315828825867221E-01
2R_16438132_SNP A C 0.3571 55 99 0.9024 8.9859372062150322E-01
2R_16438133_SNP T C 0.2372 37 119 0.6945 6.8644835563773166E-01
2R_16438136_SNP T C 0.2469 40 122 0.5152 5.0861481574560097E-01
2R_16438258_SNP G A 0.1635 26 133 0.5682 5.6096368935919405E-01
2R_16438267_SNP T C 0.1242 20 141 0.5468 5.4560761195431784E-01
2R_16438282_SNP A G 0.4684 74 84 0.8126 8.0743696504625051E-01
2R_16438301_SNP T C 0.2564 40 116 0.7902 7.8730978836636600E-01
2R_16438321_SNP C T 0.142 23 139 0.9878 9.8773144744081964E-01
2R_16438370_SNP G A 0.128 21 143 0.6399 6.3850397120432112E-01
2R_16438385_SNP T C 0.1296 21 141 0.5296 5.2567435279720354E-01
2R_16438489_SNP G A 0.3375 54 106 0.9495 9.4890416619433771E-01
2R_16438506_SNP G T 0.1772 28 130 0.8893 8.8725392397675085E-01
2R_16438510_SNP C G 0.1783 28 129 0.6448 6.3720265917942964E-01
2R_16438532_SNP C T 0.1963 32 131 0.467 4.6165514555509768E-01
2R_16438546_SNP G A 0.3688 59 101 0.952 9.5093959074009538E-01
2R_16438582_SNP A G 0.08125 13 147 0.9319 9.3041329835480602E-01
2R_16438619_SNP T G 0.2013 32 127 0.3486 3.3756417264198257E-01
2R_16438634_SNP C G 0.2595 41 117 0.5398 5.3083041851131196E-01
2R_16438666_SNP T C 0.05 8 152 0.5677 5.6082421525206716E-01
2R_16438687_SNP A G 0.1132 18 141 0.7793 7.7832938693601994E-01
2R_16438690_SNP A G 0.3613 56 99 0.8471 8.4460184429215912E-01
2R_16438733_SNP T C 0.325 52 108 0.7674 7.6430097431199218E-01
2R_16438735_SNP C G 0.3766 58 96 0.6525 6.4084780515468609E-01
2R_16438736_SNP G A 0.3856 59 94 0.8182 8.1081439854780091E-01
2R_16438745_SNP A G 0.3831 59 95 0.5641 5.5038483804613259E-01
2R_16438771_SNP T A 0.3038 48 110 0.5276 5.1880211807014753E-01
2R_16438773_SNP A G 0.1401 22 135 0.7485 7.4895901170378487E-01
2R_16438779_SNP C G 0.06173 10 152 0.5238 5.1677804187833654E-01
2R_16438787_SNP A G 0.1104 18 145 0.4035 4.0019254206403898E-01
2R_16438829_SNP C T 0.3187 51 109 0.3517 3.4434903377060100E-01
2R_16438860_SNP A G 0.4114 65 93 0.4112 4.0164082262936374E-01
2R_16438884_SNP T C 0.3975 64 97 0.4738 4.6929957759807417E-01
2R_16438890_SNP T G 0.2875 46 114 0.4198 4.0995218416527168E-01
2R_16438938_SNP C G 0.4136 67 95 0.5039 4.9685309885911089E-01
2R_16438939_SNP A G 0.4359 68 88 0.2842 2.8054750865978073E-01
2R_16438991_SNP C T 0.2774 43 112 0.05034 4.5946726095256581E-02
2R_16439000_SNP C T 0.1925 31 130 0.1574 1.5254752428989582E-01
2R_16439019_SNP A T 0.3019 48 111 0.6295 6.2538290709898514E-01
2R_16439024_SNP A G 0.239 38 121 0.7906 7.8809954255415926E-01
2R_16439087_SNP T C 0.1975 32 130 0.803 7.9993742772770515E-01
2R_16439105_SNP C G 0.2956 47 112 0.6734 6.6689266480324705E-01
2R_16439138_SNP A C 0.3974 62 94 0.1144 1.0487283847496620E-01
2R_16439225_SNP G A 0.4783 77 84 0.454 4.4798658525978019E-01
2R_16439251_SNP A G 0.1975 32 130 0.8507 8.4913424981102581E-01
2R_16439256_SNP C T 0.475 76 84 0.4365 4.2887753163775610E-01
2R_16439271_SNP T A 0.4717 75 84 0.2607 2.5140241384282735E-01
2R_16439272_SNP A T 0.475 76 84 0.2536 2.4576368879408295E-01
2R_16439278_SNP T C 0.478 76 83 0.2599 2.5065104653775860E-01
2R_16439339_SNP A C 0.06061 10 155 0.6559 6.5344065619857672E-01
2R_16439343_SNP C A 0.2323 36 119 0.4417 4.3360132432483345E-01
2R_16439349_SNP A G 0.2611 41 116 0.3635 4.0470604138373656E-01
2R_16439375_SNP A G 0.2342 37 121 0.8922 8.8945116731212803E-01
2R_16439376_SNP A G 0.08642 14 148 0.7812 7.7765897990022892E-01
2R_16439386_SNP G A 0.2968 46 109 0.68 6.6927530873701446E-01
2R_16439390_SNP C T 0.122 20 144 0.7365 7.3372144059372935E-01
2R_16439414_SNP T C 0.1688 27 133 0.2252 2.2777463478723758E-01
2R_16439435_SNP T G 0.3355 52 103 0.7746 7.6705879440351665E-01
2R_16439444_SNP T A 0.08075 13 148 0.9981 9.9802103100399453E-01
2R_16439502_SNP G A 0.1437 23 137 0.2986 2.9098735309588819E-01
2R_16439505_SNP T A 0.1529 24 133 0.3489 3.3890899062600477E-01
2R_16439521_SNP C T 0.2767 44 115 0.7569 7.5118507230352238E-01
2R_16439568_SNP G A 0.075 12 148 0.8946 8.9218853013093657E-01
2R_16439605_SNP T G 0.0566 9 150 0.1126 1.0375932430538903E-01
2R_16439648_SNP G T 0.2025 32 126 0.5664 5.5815025090645287E-01
2R_16439653_SNP G C 0.1923 30 126 0.5094 4.9940078924023634E-01
2R_16439656_SNP G T 0.1519 24 134 0.4167 4.0674483242089932E-01
2R_16439659_DEL C CTAGAC 0.1299 20 134 0.8181 8.2575967446494403E-01
2R_16439685_SNP T C 0.06667 11 154 0.6338 6.3121940249995179E-01
2R_16439687_SNP A G 0.4903 76 79 0.9904 9.9011017991265338E-01
2R_16439692_SNP G A 0.1313 21 139 0.3015 2.9418309754464811E-01
2R_16439711_SNP T A 0.4125 66 94 0.7366 7.3366837235868554E-01
2R_16439712_SNP T G 0.06329 10 148 0.2623 2.4890069920673918E-01
2R_16439713_SNP A G 0.06329 10 148 0.2623 2.4890069920673918E-01
2R_16439734_SNP C A 0.4268 67 90 0.8232 8.1847149653958851E-01
2R_16439749_SNP C T 0.1402 23 141 0.6812 6.7889043709082608E-01
2R_16439750_SNP A C 0.4277 68 91 0.8983 8.9577986229382756E-01
2R_16439760_SNP A T 0.06098 10 154 0.6719 6.6861240090556406E-01
2R_16439768_SNP A T 0.1173 19 143 0.04459 4.2439717833640485E-02
2R_16439791_SNP C A 0.4295 67 89 0.7909 7.8416893933855003E-01
2R_16439816_SNP A T 0.1553 25 136 0.105 1.0049299096151365E-01
2R_16439826_INS TTTTTTATCAATGACAATTAAGTTCTCACATTTTTTGCAATCTTATCCGTGCCAGGAAATATTATGTTGACTCATTTATTTTACGGGCATTTTATTCAA T 0.06081 9 139 0.534 5.1677537305580035E-01
2R_16439835_SNP C T 0.1325 20 131 0.997 9.9690289568915835E-01
2R_16439837_SNP A G 0.1491 24 137 0.1558 1.5105450434248702E-01
2R_16439840_SNP G A 0.1961 30 123 0.6791 6.6725270563097339E-01
2R_16439849_SNP C A 0.2065 32 123 0.7926 7.8583990526852898E-01
2R_16439855_SNP A T 0.2115 33 123 0.6993 6.8992799671186944E-01
2R_16439865_SNP G A 0.2179 34 122 0.6787 6.7011766604820422E-01
2R_16439869_SNP G T 0.1456 23 135 0.7644 7.5921644003427990E-01
2R_16439870_SNP G A 0.05696 9 149 0.1242 1.1711225593240027E-01
2R_16439873_DEL T TTTTGCAA 0.1118 18 143 0.1958 1.9704789150168256E-01
2R_16439878_SNP T C 0.2593 35 100 0.9857 9.8664253162028526E-01
2R_16439880_SNP T A 0.2628 36 101 0.9428 9.4702231860471420E-01
2R_16439881_SNP A T 0.2293 36 121 0.7477 7.4133580584450098E-01
2R_16439883_SNP A T 0.2244 35 121 0.6774 6.6881777130819964E-01
2R_16439887_SNP G T 0.1806 28 127 0.9649 9.6375325066005013E-01
2R_16439888_DEL A GT 0.1173 19 143 0.09652 9.4890640429368678E-02
2R_16439890_SNP G T 0.2179 34 122 0.6351 6.2364649439668696E-01
2R_16439891_SNP C T 0.2215 35 123 0.7037 6.9569902003310136E-01
2R_16439892_SNP A T 0.1173 19 143 0.09652 9.4890640429368678E-02
2R_16439899_SNP G C 0.2215 35 123 0.6496 6.4036819756649810E-01
2R_16439904_SNP C T 0.2264 36 123 0.6808 6.7316115870533255E-01
2R_16439906_SNP A C 0.2293 36 121 0.6298 6.2072741756192418E-01
2R_16439909_SNP A T 0.2264 36 123 0.6808 6.7316115870533255E-01
2R_16439913_SNP C T 0.2264 36 123 0.6808 6.7316115870533255E-01
2R_16439914_SNP C T 0.2215 35 123 0.7257 7.1834190333652104E-01
2R_16439927_SNP C A 0.3419 53 102 0.3904 3.7857236362561408E-01
2R_16439947_SNP A G 0.2822 46 117 0.5439 5.3849047331065669E-01
2R_16439960_DEL T TGATT 0.06061 10 155 0.569 5.6600466704798147E-01
2R_16439969_SNP A T 0.1321 21 138 0.1113 1.0447099210560173E-01
2R_16439997_SNP C T 0.3758 56 93 0.202 1.9132975421152343E-01
2R_16439998_SNP A C 0.05521 9 154 0.8285 8.2702566429766733E-01
2R_16439999_SNP G T 0.3709 56 95 0.2072 1.9154369062233934E-01
2R_16440019_SNP T C 0.1013 16 142 0.1758 1.7322207385553423E-01
2R_16440068_SNP T C 0.09375 15 145 0.04077 3.7809488465562049E-02
2R_16440091_SNP A G 0.2025 32 126 0.313 3.0593289734320395E-01
2R_16440109_SNP T C 0.1731 27 129 0.1516 1.3801213178796756E-01
2R_16440115_SNP A G 0.1484 23 132 0.296 2.8366310624068369E-01
2R_16440135_SNP A G 0.1731 27 129 0.3714 3.5555790172672996E-01
2R_16440178_SNP T C 0.4865 72 76 0.7033 6.9146960192886864E-01
2R_16440294_SNP T G 0.4808 75 81 0.6594 6.5741768901345421E-01
2R_16440297_SNP A G 0.4744 74 82 0.5114 4.9712729652588594E-01
2R_16440301_SNP T C 0.1187 19 141 0.3102 3.0372161944078069E-01
2R_16440315_DEL TT T 0.3553 54 98 0.7216 7.1752494347462459E-01
2R_16440483_SNP T G 0.05521 9 154 0.5546 5.4924825605445748E-01
2R_16440487_SNP A G 0.2516 39 116 0.4801 4.6475465937132099E-01
2R_16440503_SNP C T 0.0974 15 139 0.8823 8.8114141929211609E-01
2R_16440561_SNP T G 0.3503 55 102 0.2275 2.1381862691949183E-01
2R_16440564_SNP A G 0.1146 18 139 0.4745 4.6276301559996869E-01
2R_16440687_SNP T C 0.4118 63 90 0.185 1.6761785769625170E-01
2R_16440780_SNP G A 0.1698 27 132 0.7426 7.3888626086582709E-01
2R_16440782_SNP C T 0.2215 35 123 0.6329 6.2628809507077099E-01
2R_16440783_SNP A C 0.2264 36 123 0.6989 6.9405441195536199E-01
2R_16440799_SNP C T 0.2215 35 123 0.8142 8.1020843664386344E-01
2R_16440807_SNP C A 0.3875 62 98 0.9038 9.0187453615042146E-01
2R_16440871_DEL T TGGGAGTAACTT 0.09286 13 127 0.6279 6.1457975167034717E-01
2R_16440917_SNP T A 0.05488 9 155 0.5927 5.9257756344034473E-01
2R_16440921_SNP A C 0.2436 38 118 0.2505 2.4484070706149008E-01
2R_16440932_SNP T C 0.3548 55 100 0.9684 9.6769574552495141E-01
2R_16440936_SNP C A 0.4286 66 88 0.7602 7.5248069771251147E-01
2R_16441045_SNP A T 0.3117 48 106 0.07805 7.4819867930769363E-02
2R_16441184_SNP T C 0.1366 22 139 0.5565 5.4862665392912269E-01
2R_16441185_SNP T C 0.06098 10 154 0.2316 2.2690873165895986E-01
2R_16441193_SNP T C 0.1914 31 131 0.2364 2.2926428059782045E-01
2R_16441212_SNP G A 0.4423 69 87 0.2807 2.6451360797719292E-01
2R_16441247_SNP G C 0.1875 30 130 0.3 2.8981499690645851E-01
2R_16441366_SNP C T 0.275 44 116 0.8557 8.5412793666483977E-01
2R_16441389_SNP T C 0.05 8 152 0.2845 2.7408116126151094E-01
2R_16441408_SNP C A 0.3933 59 91 0.2753 2.5377431472274070E-01
2R_16441595_SNP G A 0.4813 77 83 0.3598 3.4944633979944428E-01
2R_16441698_SNP A G 0.2152 34 124 0.917 9.1475547309733996E-01
2R_16441747_SNP C T 0.2866 45 112 0.3999 3.8664421943088012E-01
2R_16441753_SNP T C 0.1635 26 133 0.6536 6.4548632918117721E-01
2R_16441821_DEL T TT 0.2468 38 116 0.9757 9.7695135558666846E-01
2R_16441878_SNP T C 0.2785 44 114 0.9903 9.9012984252520941E-01
2R_16441925_SNP A G 0.1062 17 143 0.7924 7.8829373829444105E-01
2R_16441930_SNP C G 0.2848 45 113 0.8364 8.3215730240443042E-01
2R_16441937_SNP C T 0.1125 18 142 0.8132 8.1062850988512636E-01
2R_16441943_SNP T C 0.2745 42 111 0.5005 4.8851598112906669E-01
2R_16441949_SNP A T 0.2692 42 114 0.3405 3.3087526761449559E-01
2R_16441954_SNP G A 0.4516 70 85 0.5714 5.6261918444041259E-01
2R_16441973_DEL AA T 0.2715 41 110 0.743 7.3510926033569146E-01
2R_16442002_SNP T A 0.08176 13 146 0.4447 4.3283883843328685E-01
2R_16442012_SNP T C 0.3803 54 88 0.3938 3.7114203469475315E-01
2R_16442023_SNP G A 0.1709 27 131 0.8781 8.7716279913387318E-01
2R_16442031_SNP T A 0.2532 40 118 0.9266 9.2445770081006584E-01
2R_16442036_SNP G T 0.25 39 117 0.994 9.9380945252760544E-01
2R_16442037_SNP C A 0.2293 36 121 0.9037 9.0071312360634104E-01
2R_16442050_SNP A C 0.1346 21 135 0.6881 6.7782535573980474E-01
2R_16442083_SNP T A 0.1914 31 131 0.9409 9.4030984256295924E-01
2R_16442094_SNP T C 0.3935 61 94 0.8183 8.1318647643087472E-01
2R_16442101_SNP T A 0.3185 50 107 0.8344 8.3011059565941403E-01
2R_16442102_SNP A T 0.293 46 111 0.7172 7.1154391592820998E-01
2R_16442105_SNP T A 0.3165 50 108 0.8254 8.2146582703887838E-01
2R_16442110_SNP G A 0.05 8 152 0.8425 8.3893512602481313E-01
2R_16442113_INS A ATCTA 0.3973 58 88 0.4945 4.7765969939598285E-01
2R_16442134_SNP C T 0.319 52 111 0.6005 5.9779734635627269E-01
2R_16442140_SNP G A 0.2284 37 125 0.4031 3.9898902902628686E-01
2R_16442211_SNP A G 0.3608 57 101 0.3725 3.6306491957094766E-01
2R_16442347_SNP A T 0.08148 11 124 0.5831 5.5505485297590706E-01
2R_16442383_SNP G A 0.1043 17 146 0.8385 8.3651416930573408E-01
2R_16442406_SNP C A 0.125 20 140 0.9795 9.7909696390695977E-01
2R_16442709_SNP A G 0.4641 71 82 0.1165 1.1247623943323226E-01
2R_16442715_SNP T C 0.2895 44 108 0.6834 6.7150734043658411E-01
2R_16442760_SNP C G 0.3741 55 92 0.3751 3.5560975347496182E-01
2R_16442761_SNP A C 0.3851 57 91 0.5202 5.0198403396350888E-01
2R_16442777_SNP A G 0.4052 62 91 0.6201 6.0861156308536768E-01
2R_16442780_DEL C GT 0.3841 58 93 0.5205 5.0637971153861572E-01
2R_16442784_SNP A G 0.3867 58 92 0.5095 4.9388243924596198E-01
2R_16442794_SNP C A 0.3121 49 108 0.3704 3.6282780229402145E-01
2R_16442818_SNP A T 0.4581 71 84 0.8221 8.1763955371496833E-01
2R_16442826_SNP A C 0.481 76 82 0.8361 8.3270757132679940E-01
2R_16442845_SNP T A 0.3885 61 96 0.5308 5.2077804030756947E-01
2R_16442864_SNP T C 0.4408 67 85 0.4501 4.3452010191526991E-01
2R_16442933_DEL C CAGATGTTC 0.3503 55 102 0.7422 7.3789366515764299E-01
2R_16442963_SNP T A 0.3439 54 103 0.8522 8.4953904644671308E-01
2R_16443017_SNP T A 0.05063 8 150 0.778 7.7340294757580708E-01
2R_16443163_SNP A T 0.3624 54 95 0.6387 6.2531342158700176E-01
2R_16443181_DEL T CC 0.3333 47 94 0.391 3.6814952656612887E-01
2R_16443289_SNP A C 0.4483 65 80 0.823 8.1572700348883875E-01
2R_16443294_SNP C T 0.4837 74 79 0.6987 6.9125124896970180E-01
2R_16443413_SNP A G 0.2194 34 121 0.08605 8.2376837150514678E-02
2R_16443426_SNP C T 0.4076 64 93 0.5003 4.8947895846394407E-01
2R_16443531_SNP C T 0.2821 44 112 0.3313 3.2021851322914374E-01
2R_16443572_SNP A G 0.08485 14 151 0.5927 5.8982444246794152E-01
2R_16443576_SNP T C 0.1026 16 140 0.8308 8.2524928613826143E-01
2R_16443604_SNP A C 0.07975 13 150 0.5554 5.5269124689608073E-01
2R_16443606_SNP T A 0.1203 19 139 0.2443 2.3406714392676842E-01
2R_16443614_SNP T G 0.07927 13 151 0.5257 5.2127463144251784E-01
2R_16443615_SNP G A 0.07362 12 151 0.4169 4.1088974031746039E-01
2R_16443620_SNP G T 0.07927 13 151 0.5257 5.2127463144251784E-01
2R_16443628_SNP C G 0.07927 13 151 0.5257 5.2127463144251784E-01
2R_16443630_SNP G A 0.07362 12 151 0.5138 5.0799878127118192E-01
2R_16443632_SNP A T 0.07927 13 151 0.5257 5.2127463144251784E-01
2R_16443634_DEL T TCTGTA 0.07927 13 151 0.5257 5.2127463144251784E-01
2R_16443641_SNP A G 0.07927 13 151 0.5317 5.2743113338891923E-01
2R_16443642_SNP A G 0.07927 13 151 0.5257 5.2127463144251784E-01
2R_16443646_SNP C G 0.07927 13 151 0.5257 5.2127463144251784E-01
2R_16443648_SNP A G 0.07879 13 152 0.5252 5.2203371887979544E-01
2R_16443650_DEL G TCTAAAAACTCAACAA 0.07879 13 152 0.5252 5.2203371887979544E-01
2R_16443669_SNP T A 0.07927 13 151 0.5257 5.2127463144251784E-01
2R_16443674_SNP C T 0.07317 12 152 0.4748 4.7010694967688560E-01
2R_16443678_SNP C T 0.07927 13 151 0.5257 5.2127463144251784E-01
2R_16443685_SNP T A 0.09259 15 147 0.3103 3.0304091002029931E-01
2R_16443687_SNP A G 0.1942 27 112 0.263 2.3670711472656147E-01
2R_16443724_SNP T G 0.4792 69 75 0.9887 9.8804360316015094E-01
2R_16443782_SNP T C 0.09804 15 138 0.6468 6.3865639863411228E-01
2R_16443787_SNP T C 0.1338 21 136 0.8156 8.1188222676032962E-01
2R_16443789_SNP G A 0.1132 18 141 0.7455 7.4078964103568934E-01
2R_16443800_SNP C T 0.4082 60 87 0.2692 2.5005589240864734E-01
2R_16443810_SNP A G 0.4118 63 90 0.1801 1.6462175175426519E-01
2R_16443813_SNP C T 0.4118 63 90 0.1759 1.6069041817386165E-01
2R_16443820_SNP A G 0.07975 13 150 0.626 6.2341966870935717E-01
2R_16443824_SNP G A 0.3077 48 108 0.236 2.2935192687484296E-01
2R_16443855_SNP T A 0.05063 8 150 0.4868 4.7702987259364515E-01
2R_16443860_SNP C T 0.4737 72 80 0.2676 2.4882840449028509E-01
2R_16443874_SNP G T 0.4702 71 80 0.6055 5.9462628492861069E-01
2R_16443886_SNP G T 0.0566 9 150 0.6527 6.4561367875111420E-01
2R_16443906_SNP C A 0.3291 52 106 0.9547 9.5458742606283720E-01
2R_16443912_SNP C A 0.4903 76 79 0.7795 7.7217668802908168E-01
2R_16443948_SNP G C 0.08228 13 145 0.8931 8.9017846953109381E-01
2R_16443990_SNP C T 0.0625 10 150 0.3577 3.4735977515114180E-01
2R_16444044_DEL A AA 0.09353 13 126 0.4523 4.2557880929975533E-01
2R_16444160_SNP T C 0.121 19 138 0.7772 7.7064994451557489E-01
2R_16444222_SNP C T 0.2138 34 125 0.8607 8.5718249179273731E-01
2R_16444368_SNP G T 0.05521 9 154 0.5981 5.9308265176589303E-01
2R_16444370_SNP T C 0.2075 33 126 0.8351 8.3099544621680743E-01
2R_16444399_SNP T C 0.06098 10 154 0.5642 5.6005640580622429E-01
2R_16444401_SNP T C 0.06098 10 154 0.5642 5.6005640580622429E-01
2R_16444434_SNP T A 0.09272 14 137 0.3501 3.3144719303748549E-01
2R_16444504_SNP C T 0.1731 27 129 0.2446 2.3164194225823931E-01
2R_16444510_SNP T C 0.118 19 142 0.8321 8.2904955853765139E-01
2R_16444564_SNP G C 0.4516 70 85 0.2385 2.2585454565802432E-01
2R_16444566_SNP C T 0.3576 54 97 0.4003 3.8196278429722141E-01
2R_16444579_SNP T C 0.05031 8 151 0.5474 5.3768508896799083E-01
2R_16444717_SNP A T 0.06832 11 150 0.4543 4.4588424132220017E-01
2R_16444731_SNP T C 0.1938 31 129 0.8706 8.6840958201245400E-01
2R_16444747_SNP G A 0.2595 41 117 0.4519 4.4233652146647617E-01
2R_16444760_SNP T G 0.1529 24 133 0.1848 1.7148367401500031E-01
2R_16444769_SNP G T 0.1582 25 133 0.2188 2.0599329320672266E-01
2R_16444773_SNP T G 0.121 19 138 0.6654 6.6697385105555118E-01
2R_16444816_SNP A T 0.2484 39 118 0.7869 7.8058960083875095E-01
2R_16444821_SNP G A 0.3267 49 101 0.8646 8.5901624928257214E-01
2R_16444846_SNP A G 0.4522 71 86 0.4575 4.4394754995713670E-01
2R_16444869_SNP T C 0.2516 40 119 0.8201 8.1661765042687884E-01
2R_16444897_SNP T G 0.1975 32 130 0.7725 7.7022884331137531E-01
2R_16444907_SNP T G 0.06832 11 150 0.5222 5.1661556593380098E-01
2R_16444911_SNP A T 0.07362 12 151 0.4536 4.4737524322416611E-01
2R_16444921_SNP T G 0.1195 19 140 0.7844 7.8321898147957114E-01
2R_16444922_SNP G T 0.1931 28 117 0.6177 6.1571078903432741E-01
2R_16444924_SNP A C 0.1739 28 133 0.4544 4.4901682935753351E-01
2R_16444935_SNP T C 0.179 29 133 0.7669 7.6319957525621684E-01
2R_16444952_SNP G A 0.2422 39 122 0.6947 6.8900759481216767E-01
2R_16444961_SNP T C 0.2372 37 119 0.9717 9.7096749635456026E-01
2R_16444970_SNP C A 0.2327 37 122 0.8014 7.9760569861954800E-01
2R_16444975_SNP A T 0.2564 40 116 0.9503 9.4913801949176058E-01
2R_16445001_SNP G A 0.1677 27 134 0.5171 5.1170791197772891E-01
2R_16445109_SNP T C 0.06061 10 155 0.2122 2.0873288706794790E-01
2R_16445169_SNP T G 0.07362 12 151 0.7306 7.2738006322546866E-01
2R_16445175_SNP A G 0.09816 16 147 0.2793 2.7277061257189794E-01
2R_16445190_SNP C A 0.1195 19 140 0.7222 7.1533282952735289E-01
2R_16445200_SNP C T 0.125 20 140 0.6802 6.7338448637776327E-01
2R_16445213_SNP C T 0.1731 27 129 0.9346 9.3233978440429821E-01
2R_16445272_SNP T C 0.1688 27 133 0.4217 4.1137512752353256E-01
2R_16445307_SNP G A 0.3165 50 108 0.4258 4.1286288610795263E-01
2R_16445414_SNP A T 0.07362 12 151 0.4499 4.4883441637344557E-01
2R_16445434_SNP A G 0.09032 14 141 0.3451 3.2782003078305366E-01
2R_16445455_SNP G A 0.125 20 140 0.4263 4.1562775902822258E-01
2R_16445519_SNP A G 0.1975 31 126 0.5522 5.4080787026540378E-01
2R_16445520_SNP T C 0.2739 43 114 0.1886 1.7520993119863637E-01
2R_16445599_SNP A T 0.1296 21 141 0.8577 8.5547367415711539E-01
2R_16445662_SNP A G 0.1883 29 125 0.6159 6.0448254615721919E-01
2R_16445695_SNP C G 0.3165 50 108 0.7326 7.2641278401854636E-01
2R_16445743_SNP G T 0.05521 9 154 0.7905 7.8773192598874753E-01
2R_16445770_SNP T A 0.1438 22 131 0.9276 9.2523658045595936E-01
2R_16445839_SNP T C 0.172 27 130 0.3157 3.0231075128868923E-01
2R_16445851_SNP T A 0.2642 42 117 0.5029 4.9337664075885679E-01
2R_16445859_SNP C T 0.09317 15 146 0.4654 4.6014194546594889E-01
2R_16445878_SNP T C 0.05521 9 154 0.07833 7.4370036213040905E-02
2R_16445950_SNP A G 0.2885 45 111 0.3721 3.5899330028918641E-01
2R_16445956_SNP C G 0.1111 18 144 0.7133 7.0901692477071920E-01
2R_16445962_SNP A G 0.2739 43 114 0.7986 7.9241234033995955E-01
2R_16446019_SNP A G 0.1258 20 139 0.9881 9.8779223780640313E-01
2R_16446034_SNP C T 0.3355 52 103 0.3888 3.7627121949099207E-01
2R_16446043_SNP C T 0.3205 50 106 0.8804 8.7748744155776182E-01
2R_16446164_SNP G A 0.05732 9 148 0.6108 6.0253667267214017E-01
2R_16446286_SNP C T 0.05195 8 146 0.7797 7.7155688074028683E-01
2R_16446332_SNP G A 0.1711 26 126 0.4135 3.9486145301778275E-01
2R_16446385_SNP G A 0.1474 23 133 0.4763 4.6481080559839505E-01
2R_16446420_SNP T G 0.1722 26 125 0.1791 1.6555890536772777E-01
2R_16446421_SNP T C 0.06369 10 147 0.2119 2.0716543998372272E-01
2R_16446424_SNP A C 0.05096 8 149 0.5374 5.3433874557927807E-01
2R_16446436_SNP T C 0.05096 8 149 0.821 8.1620832953664624E-01
2R_16446506_SNP A G 0.1132 18 141 0.1155 1.1105799190609311E-01
2R_16446541_SNP G A 0.1667 26 130 0.8718 8.6765322844106063E-01
2R_16446556_SNP A G 0.1355 21 134 0.3988 3.8105229021859832E-01
2R_16446571_SNP G A 0.07097 11 144 0.8396 8.3513396394334205E-01
2R_16446640_SNP A G 0.08333 13 143 0.4547 4.4005747283065400E-01
2R_16446649_SNP C A 0.1083 17 140 0.5477 5.3552695022235364E-01
2R_16446658_SNP A G 0.1507 22 124 0.6675 6.5278152955764490E-01
2R_16446664_INS TCT T 0.1465 23 134 0.7308 7.2511022253759927E-01
2R_16446676_SNP A G 0.08333 13 143 0.5116 4.9740861694566185E-01
2R_16446689_SNP T C 0.1338 21 136 0.853 8.5056563079968284E-01
2R_16446823_SNP T C 0.05521 9 154 0.3956 3.9214354147052710E-01
2R_16447226_SNP A G 0.2821 44 112 0.914 9.1107991779156228E-01
2R_16447310_SNP A T 0.05455 9 156 0.5148 5.1155241718206190E-01
2R_16447328_SNP T C 0.05521 9 154 0.506 5.0456326596356915E-01
2R_16447386_SNP T C 0.1373 21 132 0.6125 6.0277261278652983E-01
2R_16447395_SNP C T 0.05521 9 154 0.4848 4.7889524699877695E-01
2R_16447512_SNP A G 0.1569 24 129 0.6243 6.1087828527982047E-01
2R_16447581_SNP G A 0.1698 27 132 0.04194 3.9881153710400213E-02
2R_16447617_SNP A G 0.1429 23 138 0.6182 6.1155601615691413E-01
2R_16447662_SNP T C 0.06289 10 149 0.6527 6.4455491752842708E-01
2R_16447665_SNP G A 0.06289 10 149 0.6527 6.4455491752842708E-01
2R_16447666_SNP A G 0.06329 10 148 0.6543 6.4513829054255600E-01
2R_16447671_SNP C A 0.06875 11 149 0.5872 5.7880772307692252E-01
2R_16447824_SNP A G 0.1006 16 143 0.5547 5.4518749779584197E-01
2R_16447826_SNP T A 0.1118 18 143 0.4637 4.5534295548459081E-01
2R_16447835_SNP T C 0.2013 32 127 0.8418 8.3779168741327914E-01
2R_16447847_INS TCATATATCAT T 0.1457 22 129 0.7048 6.9694197947106518E-01
2R_16447919_SNP A G 0.1975 32 130 0.9025 9.0097447847537515E-01
2R_16447971_SNP A G 0.3831 59 95 0.7681 7.5919224195584523E-01
2R_16447978_SNP T A 0.1111 18 144 0.771 7.6823566897796158E-01
2R_16448204_SNP A G 0.1938 31 129 0.8405 8.3708222209743521E-01
2R_16448274_SNP A G 0.1847 29 128 0.9562 9.5529787099296626E-01
2R_16448277_SNP C A 0.1925 31 130 0.7872 7.8466563049324178E-01
2R_16448299_SNP A G 0.1852 30 132 0.9362 9.3527805992552471E-01
2R_16448462_SNP T C 0.06211 10 151 0.9031 9.0196571042454643E-01
2R_16448564_SNP G A 0.1195 19 140 0.02369 2.0622534364401195E-02
2R_16448576_SNP A C 0.06211 10 151 0.4238 4.1489918804251735E-01
2R_16448582_SNP G A 0.1203 19 139 0.02445 2.0913741886576336E-02
2R_16448657_SNP C A 0.1242 20 141 0.1099 1.0906994750360099E-01
2R_16448663_SNP A G 0.1049 17 145 0.8809 8.7920570291124200E-01
2R_16448714_SNP G A 0.329 51 104 0.0728 6.2920419180442680E-02
2R_16448747_SNP A G 0.09877 16 146 0.9686 9.6808908895081280E-01
2R_16448771_SNP G A 0.08497 13 140 0.8096 8.0280850723413855E-01
2R_16448780_SNP T C 0.1392 22 136 0.007091 5.5625946159075131E-03
2R_16448782_SNP T C 0.1392 22 136 0.007091 5.5625946159075131E-03
2R_16448795_SNP C T 0.0679 11 151 0.0002846 2.3199653471693069E-04
2R_16448796_SNP T C 0.08176 13 146 0.2619 2.5194985088743838E-01
2R_16448805_SNP C A 0.2662 41 113 0.05213 4.3369435089780736E-02
2R_16448868_SNP A G 0.09877 16 146 0.7938 7.9058359283295265E-01
2R_16448919_SNP C A 0.1824 29 130 0.05831 5.5065088575266458E-02
2R_16448922_SNP C G 0.1474 23 133 0.6778 6.7294629761231661E-01
2R_16449064_SNP A T 0.1731 27 129 0.779 7.8721748508475675E-01
2R_16449075_SNP G C 0.3399 52 101 0.3284 3.1279487954857454E-01
2R_16449081_SNP A G 0.141 22 134 0.6225 6.1465620030809398E-01
2R_16449349_SNP A C 0.1761 28 131 0.988 9.8766505608401545E-01
2R_16449400_SNP C G 0.09202 15 148 0.219 2.1425059966443394E-01
2R_16449408_SNP C T 0.26 39 111 0.3351 3.1273171743959949E-01
2R_16449457_SNP T C 0.07595 12 146 0.7134 7.0737552809532089E-01
2R_16449499_SNP G A 0.2745 42 111 0.4753 4.7161805857352146E-01
2R_16449518_SNP C T 0.07407 12 150 0.1923 1.8748665313300539E-01
2R_16449521_SNP C A 0.281 43 110 0.5586 5.6763075621770276E-01
2R_16449617_SNP T A 0.1032 16 139 0.6781 6.7326673742786691E-01
2R_16449775_SNP T A 0.1859 29 127 0.5591 5.5606818528493984E-01
2R_16449915_SNP G C 0.1635 26 133 0.8657 8.6404690865936606E-01
2R_16449918_SNP T A 0.05031 8 151 0.5845 5.7597379871881582E-01
2R_16449954_INS TT T 0.1295 18 121 0.5023 4.7440577364496184E-01
2R_16450029_SNP T A 0.1911 30 127 0.9995 9.9950905066559415E-01
2R_16450163_SNP G T 0.1688 26 128 0.7994 7.9350541640848626E-01
2R_16450177_SNP A G 0.2115 33 123 0.8282 8.2276804937059156E-01
2R_16450184_SNP T C 0.2102 33 124 0.939 9.3736333243225067E-01
2R_16450250_SNP G C 0.1043 17 146 0.5859 5.8180890166898014E-01
2R_16450261_SNP C T 0.4737 72 80 0.5697 5.5611718624932471E-01
2R_16450290_SNP A T 0.1973 29 118 0.2906 2.7582734463745462E-01
2R_16450298_SNP T C 0.1242 19 134 0.2463 2.3953368561788124E-01
2R_16450315_DEL A ACAAAA 0.08609 13 138 0.183 1.7076744174342107E-01
2R_16450315_SNP T A 0.1203 16 117 0.4509 4.1800275449761803E-01
2R_16450317_SNP G A 0.1269 17 117 0.5074 4.7792606089971446E-01
2R_16450381_SNP T C 0.1321 21 138 0.5123 5.0162922660191533E-01
2R_16450384_SNP G A 0.2353 36 117 0.1664 1.6150890366679949E-01
2R_16450450_SNP G C 0.06748 11 152 0.7144 7.1072181008210900E-01
2R_16450456_SNP A G 0.06707 11 153 0.7093 7.0629836140808056E-01
2R_16450457_SNP A T 0.1474 23 133 0.5505 5.3692830538633052E-01
2R_16450459_SNP T G 0.06707 11 153 0.7093 7.0629836140808056E-01
2R_16450469_SNP G A 0.07097 11 144 0.6261 6.1313805457334003E-01
2R_16451128_SNP T C 0.4892 68 71 0.9058 8.9945232503205397E-01
2R_16451234_SNP A T 0.05521 9 154 0.3537 3.4749533099880425E-01
2R_16451268_DEL A ATGTA 0.07792 12 142 0.6106 6.0308148349120294E-01
2R_16451504_SNP A G 0.3631 57 100 0.5573 5.4598204563329600E-01
2R_16451528_SNP G A 0.3038 48 110 0.4209 4.0848257046386305E-01
2R_16451582_SNP A C 0.0679 11 151 0.5734 5.6941806283092644E-01
2R_16451648_SNP G A 0.4706 72 81 0.8737 8.6953405044421084E-01
2R_16451813_SNP A G 0.2179 34 122 0.3204 3.0627849486964975E-01
2R_16451834_SNP T G 0.1765 27 126 0.2366 2.1868480712519212E-01
2R_16452320_SNP A G 0.2308 36 120 0.3805 3.6984709985468645E-01
2R_16452464_INS GATGCTTC G 0.08025 13 149 0.6381 6.3382114717794069E-01
2R_16452467_DEL A AAGCACTCGAA 0.08025 13 149 0.6381 6.3382114717794069E-01
2R_16452487_SNP T C 0.08025 13 149 0.6381 6.3382114717794069E-01
2R_16452571_SNP C A 0.1161 18 137 0.38 3.6702175965471762E-01
2R_16452715_SNP G A 0.09317 15 146 0.1989 1.9187948576898062E-01
2R_16452726_SNP C A 0.2405 38 120 0.645 6.3990661437836338E-01
2R_16452739_DEL A AA 0.2789 41 106 0.7278 7.2007893971534798E-01
2R_16452775_SNP A T 0.09317 15 146 0.4824 4.7443531559099117E-01
2R_16452804_SNP C A 0.3117 48 106 0.1074 9.6233681573740237E-02
2R_16452882_SNP T C 0.3312 52 105 0.5879 5.8291075066839793E-01
2R_16452921_SNP A T 0.3333 53 106 0.6555 6.4947158564951990E-01
2R_16452939_SNP C T 0.3187 51 109 0.4624 4.5489731151234736E-01
2R_16452980_SNP T C 0.2284 37 125 0.3337 3.2573865302362803E-01
2R_16453092_SNP G C 0.3226 50 105 0.9369 9.3499080865833639E-01
2R_16453147_SNP G A 0.2595 41 117 0.7813 7.7684497545898257E-01
2R_16453298_SNP T C 0.3725 57 96 0.2317 2.1686340911111168E-01
2R_16453300_SNP T C 0.4194 65 90 0.7819 7.7550442986420254E-01
2R_16453316_SNP A G 0.05556 9 153 0.6683 6.6497751372787850E-01
2R_16453339_SNP A C 0.05063 8 150 0.776 7.7121435388275972E-01
2R_16453343_SNP A C 0.1456 23 135 0.2972 2.9156875869772758E-01
2R_16453350_DEL A ATATATTTA 0.05556 9 153 0.6683 6.6497751372787850E-01
2R_16453370_SNP A G 0.0566 9 150 0.6593 6.5331838538390596E-01
2R_16453379_SNP T A 0.15 24 136 0.7383 7.3420607973228202E-01
2R_16453380_SNP C A 0.1491 24 137 0.749 7.4566293144653217E-01
2R_16453400_SNP T C 0.09202 15 148 0.9341 9.3323607119787710E-01
2R_16453405_SNP G A 0.1562 25 135 0.1398 1.3372605270179450E-01
2R_16453416_SNP A T 0.1509 24 135 0.2424 2.3856126655390031E-01
2R_16453419_SNP T A 0.1562 25 135 0.1791 1.7226927235461598E-01
2R_16453438_SNP C T 0.4416 68 86 0.2208 2.0763859418188968E-01
2R_16453455_SNP T G 0.09816 16 147 0.8446 8.4251840079555751E-01
2R_16453458_SNP A T 0.4314 66 87 0.1083 9.7318614208368959E-02
2R_16453471_SNP T A 0.3038 48 110 0.1863 1.7459612379856826E-01
2R_16453491_SNP C T 0.2975 47 111 0.2043 1.9226123406725848E-01
2R_16453583_SNP G A 0.3947 60 92 0.1491 1.3581538531329307E-01
2R_16453691_SNP T C 0.1329 21 137 0.9877 9.8731628965818008E-01
2R_16453738_SNP A G 0.4013 63 94 0.9232 9.2150330237740152E-01
2R_16453809_SNP G A 0.06135 10 153 0.6719 6.6796557831578063E-01
2R_16453810_SNP T A 0.1187 19 141 0.8531 8.5070223921452037E-01
2R_16454064_SNP A G 0.06832 11 150 0.6743 6.7029971635447150E-01
2R_16454105_SNP G C 0.2704 43 116 0.5407 5.3393609855391422E-01
2R_16454111_INS CC T 0.2733 44 117 0.5398 5.3563495248788517E-01
2R_16454117_INS TGGAGAAACCGCCGCCTTATA T 0.2733 44 117 0.5398 5.3563495248788517E-01
2R_16454119_SNP T C 0.2628 41 115 0.3917 3.9183770493178272E-01
2R_16454170_SNP T C 0.4248 65 88 0.1789 1.7615113173380759E-01
2R_16454216_SNP C T 0.09554 15 142 0.6731 6.6569857135276256E-01
2R_16454285_SNP T A 0.05063 8 150 0.3475 3.3418794691183540E-01
2R_16454286_SNP T A 0.05063 8 150 0.3475 3.3418794691183540E-01
2R_16454287_SNP G A 0.2222 32 112 0.4051 3.7640866199400191E-01
2R_16454291_INS ATAAA A 0.2703 40 108 0.09787 8.9135423420992788E-02
2R_16454326_SNP A C 0.4679 73 83 0.1883 1.7631952090710301E-01
2R_16454405_SNP G T 0.0625 10 150 0.6902 6.8567002974532865E-01
2R_16454459_SNP A G 0.3974 62 94 0.7683 7.6678330977988118E-01
2R_16454467_SNP C G 0.08805 14 145 0.02126 2.0632101234323026E-02
2R_16454500_SNP A G 0.1875 30 130 0.9829 9.8253907926242834E-01
2R_16454512_DEL G GGATTGG 0.075 12 148 0.4824 4.7340143123627509E-01
2R_16454519_SNP G T 0.4177 66 92 0.3124 3.0259159051041540E-01
2R_16454533_SNP A G 0.4367 69 89 0.4448 4.3485046703018615E-01
2R_16454537_SNP C T 0.1824 29 130 0.2218 2.1304985964050183E-01
2R_16454549_SNP T G 0.1375 22 138 0.4231 4.1569792725541332E-01
2R_16454565_SNP T C 0.4221 65 89 0.6316 6.2063657751460100E-01
2R_16454639_SNP G T 0.1392 22 136 0.595 5.8685747760435136E-01
2R_16454713_SNP T C 0.2078 32 122 0.3312 3.1833116458657729E-01
2R_16454714_SNP A C 0.3742 58 97 0.1415 1.4026990745005741E-01
2R_16454726_SNP A G 0.3506 54 100 0.5827 5.7052383107795179E-01
2R_16454727_SNP A G 0.2774 43 112 0.4165 4.0130988366852571E-01
2R_16454766_SNP A C 0.2357 37 120 0.8162 8.1064962525662709E-01
2R_16454859_SNP C T 0.09434 15 144 0.9812 9.8085977816968561E-01
2R_16455133_SNP G A 0.125 20 140 0.1912 1.8645628984812557E-01
2R_16455175_SNP A G 0.1974 30 122 0.3561 3.3837251278410696E-01
2R_16455401_SNP C T 0.2763 42 110 0.4819 4.6457792414044541E-01
2R_16455457_SNP C G 0.4094 61 88 0.9909 9.9069000031405319E-01
2R_16455486_SNP T C 0.4481 69 85 0.8475 8.4149333644314184E-01
2R_16455594_SNP C G 0.4967 75 76 0.6858 6.7543877425994947E-01
2R_16455856_SNP G T 0.3396 54 105 0.8438 8.4062111628085945E-01
2R_16455920_DEL C CTGCCACTGCC 0.05 8 152 0.5412 5.3337670803216453E-01
2R_16455983_DEL A AGGAAACCTTTTGCCA 0.0559 9 152 0.2273 2.2040294186984632E-01
2R_16455993_SNP C T 0.1333 20 130 0.2336 2.2244817727927013E-01
2R_16456006_SNP G T 0.07407 12 150 0.2723 2.6475729141070614E-01
2R_16456023_DEL C CAAAAAGC 0.0559 9 152 0.2273 2.2040294186984632E-01
2R_16456033_DEL A ACACAAA 0.05 8 152 0.4815 4.7341396726117224E-01
2R_16456044_SNP A T 0.05031 8 151 0.4799 4.7044761134787016E-01
2R_16456046_SNP A C 0.05 8 152 0.4815 4.7341396726117224E-01
2R_16456048_SNP C T 0.05 8 152 0.4815 4.7341396726117224E-01
2R_16456050_SNP A T 0.05 8 152 0.4815 4.7341396726117224E-01
2R_16456053_INS AG C 0.05 8 152 0.4815 4.7341396726117224E-01
2R_16456113_SNP T G 0.07407 12 150 0.795 7.9168770000578537E-01
2R_16456287_SNP C A 0.3851 57 91 0.2199 2.0689833375048217E-01
2R_16456291_SNP C T 0.3816 58 94 0.4042 3.8744864055142603E-01
2R_16456378_DEL T ATC 0.06832 11 150 0.4066 4.0057527854783770E-01
2R_16456402_SNP T C 0.3226 50 105 0.5409 5.3724457852294139E-01
2R_16456420_SNP T C 0.06832 11 150 0.4928 4.8454663694528899E-01
2R_16456457_SNP T C 0.4106 62 89 0.4343 4.2476142677169937E-01
2R_16456458_SNP C G 0.4221 65 89 0.3909 3.8553528237177070E-01
2R_16456495_SNP T C 0.1553 25 136 0.3966 3.9151714475438448E-01
2R_16456534_SNP T A 0.1159 19 145 0.3211 3.1670730633482513E-01
2R_16456538_SNP T G 0.06832 11 150 0.5292 5.2413986323006756E-01
2R_16456548_SNP G A 0.2956 47 112 0.1891 1.8147544773353774E-01
2R_16456582_SNP G A 0.3038 48 110 0.2293 2.2188417800255211E-01
2R_16456629_SNP T A 0.07362 12 151 0.6528 6.4973721596056844E-01
2R_16456643_SNP C A 0.3896 60 94 0.5088 5.0766746915962502E-01
2R_16456645_SNP A T 0.1519 24 134 0.9488 9.5084558241796202E-01
2R_16456956_SNP C A 0.4133 62 88 0.7282 7.2288622488576637E-01
2R_16456957_SNP T A 0.4218 62 85 0.8864 8.8302784927500078E-01
2R_16456958_SNP T C 0.07317 12 152 0.147 1.5104642327601481E-01
2R_16456961_SNP A T 0.4189 62 86 0.8637 8.5958383499317148E-01
2R_16456979_SNP T C 0.4 60 90 0.8062 8.0237443534063524E-01
2R_16457000_SNP A G 0.1635 26 133 0.5287 5.2995500481980284E-01
2R_16457128_SNP T G 0.1013 16 142 0.5517 5.5080615715424275E-01
2R_16457143_SNP C A 0.06918 11 148 0.6572 6.5678498928502105E-01
2R_16457214_SNP G C 0.2821 44 112 0.5858 5.8444459903363910E-01
2R_16457230_SNP A C 0.2803 44 113 0.5566 5.5624335601121311E-01
2R_16457231_SNP C T 0.05556 9 153 0.9354 9.3569714068231868E-01
2R_16457298_SNP A C 0.1166 19 144 0.6554 6.5863361159149303E-01
2R_16457309_SNP A G 0.4516 70 85 0.718 7.1513919153010141E-01
2R_16457317_SNP A G 0.4837 74 79 0.6298 6.2420115405593346E-01
2R_16457318_SNP C T 0.4026 62 92 0.7564 7.5333444673463057E-01
2R_16457358_SNP T C 0.1859 29 127 0.118 1.4194345417971810E-01
2R_16457367_SNP T C 0.5 75 75 0.8243 8.2047770603036163E-01
2R_16457371_SNP A G 0.4933 74 76 0.7471 7.4177826870576347E-01
2R_16457372_SNP A C 0.4967 75 76 0.7659 7.6170965303119731E-01
2R_16457376_MNP TTG CAT 0.5 76 76 0.733 7.2890362663984654E-01
2R_16457393_SNP G T 0.239 38 121 0.4318 4.2948759594201014E-01
2R_16457402_SNP A G 0.0625 10 150 0.431 4.3140526116092959E-01
2R_16457435_SNP A C 0.1677 26 129 0.8574 8.5903579021438858E-01
2R_16457443_SNP G A 0.2564 40 116 0.8384 8.3755243976511196E-01
2R_16457447_SNP T A 0.05556 9 153 0.6336 6.4317148575279881E-01
2R_16457449_SNP T G 0.2158 30 109 0.8971 8.9538419079008069E-01
2R_16457454_SNP C T 0.3636 56 98 0.1981 1.9008309399479273E-01
2R_16457455_SNP A T 0.06173 10 152 0.5251 5.2691423579404861E-01
2R_16457465_SNP C G 0.3791 58 95 0.5441 5.3804021759920106E-01
2R_16457466_SNP A T 0.4069 59 86 0.5548 5.4203012865866074E-01
2R_16457477_SNP C T 0.0604 9 140 0.4619 4.4915194069283804E-01
2R_16457507_SNP A T 0.4306 62 82 0.4452 4.3549759043895975E-01
2R_16457510_SNP G A 0.0679 11 151 0.6205 6.2241315284736254E-01
2R_16457522_SNP A G 0.2866 45 112 0.4572 4.5540496474623127E-01
2R_16457690_SNP T C 0.1139 18 140 0.5578 5.5793540627234350E-01
2R_16457774_SNP A C 0.2013 32 127 0.2413 2.3959207919353420E-01
2R_16457805_SNP A T 0.2625 42 118 0.5862 5.8567902345799738E-01
2R_16457860_SNP T C 0.08176 13 146 0.5257 5.3105433645228595E-01
2R_16457864_SNP A G 0.1313 21 139 0.278 2.7808039782880967E-01
2R_16457869_SNP A G 0.1313 21 139 0.7089 7.1051564334291473E-01
2R_16457903_SNP A G 0.275 44 116 0.2138 2.1398903362497912E-01
2R_16457922_SNP C T 0.1104 17 137 0.2502 2.8896940649351766E-01
2R_16457992_SNP T G 0.4805 74 80 0.6962 6.8589271536086382E-01
2R_16457997_SNP A C 0.1152 19 146 0.5375 5.3434646820631215E-01
2R_16458125_INS TAT T 0.1069 17 142 0.2857 3.0935819863066993E-01
2R_16458138_DEL G GCG 0.1013 16 142 0.9055 9.0321826721347231E-01
2R_16458449_SNP A G 0.3711 59 100 0.3405 3.3493404072887578E-01
2R_16458465_SNP T C 0.2209 36 127 0.4667 4.6063592265584352E-01
2R_16458472_SNP G C 0.1698 27 132 0.7763 7.7107851808000272E-01
2R_16458487_SNP C T 0.236 38 123 0.2872 2.8321907255901213E-01
2R_16458521_SNP A T 0.2875 46 114 0.987 9.8673399577143983E-01
2R_16458556_SNP C T 0.1911 30 127 0.6326 6.2434898105335046E-01
2R_16458561_INS GA G 0.07692 12 144 0.7325 7.2834205156948828E-01
2R_16458564_SNP C A 0.1006 16 143 0.8086 8.0528319431920237E-01
2R_16458565_SNP A G 0.08861 14 144 0.934 9.3309176480328027E-01
2R_16458577_SNP T A 0.3396 54 105 0.1553 1.4985308027069089E-01
2R_16458628_SNP T C 0.239 38 121 0.3019 2.9232350081794889E-01
2R_16458827_SNP C G 0.4416 68 86 0.9879 9.8764888642799120E-01
2R_16458830_SNP G A 0.434 69 90 0.8769 8.7376381329605035E-01
2R_16458835_SNP G A 0.4375 70 90 0.8584 8.5512905216374624E-01
2R_16458839_SNP T C 0.4591 73 86 0.8628 8.5921809253243020E-01
2R_16458841_SNP A C 0.1863 30 131 0.9763 9.7609326574385602E-01
2R_16458850_SNP T A 0.1812 29 131 0.9977 9.9765754573159959E-01
2R_16458853_SNP C T 0.2327 37 122 0.8545 8.5075615263850490E-01
2R_16458924_SNP A T 0.3677 57 98 0.678 6.7607562461600001E-01
2R_16458926_SNP A T 0.07947 12 139 0.6384 6.2449381391494452E-01
2R_16458933_SNP C A 0.1076 17 141 0.8406 8.3720320007515103E-01
2R_16458936_SNP C T 0.2313 37 123 0.9327 9.3121505422765516E-01
2R_16458955_SNP T C 0.3694 58 99 0.8564 8.5283286488078280E-01
2R_16458959_SNP A C 0.2357 37 120 0.9169 9.1636686564879100E-01
2R_16458962_SNP C A 0.2375 38 122 0.8665 8.6394772891735905E-01
2R_16458979_SNP T A 0.4268 67 90 0.8702 8.6630800788569307E-01
2R_16458990_SNP A T 0.2961 45 107 0.984 9.8334748661818616E-01
2R_16458993_SNP T C 0.2453 39 120 0.8136 8.0902346178947582E-01
2R_16459010_SNP G A 0.2774 43 112 0.6213 6.0836699772495884E-01
2R_16459046_SNP G T 0.2704 43 116 0.6362 6.2746093835266414E-01
2R_16459156_SNP T C 0.4863 71 75 0.7276 7.1382561086202501E-01
2R_16459184_SNP T G 0.08228 13 145 0.9977 9.9769353606173361E-01
2R_16459212_SNP G C 0.075 12 148 0.6767 6.7092264748614139E-01
2R_16459324_SNP G A 0.3613 56 99 0.7517 7.4543541867741903E-01
2R_16459327_SNP A G 0.06173 10 152 0.3924 3.8439105135131524E-01
2R_16459345_DEL C GGG 0.4452 65 81 0.6509 6.4494755103049417E-01
2R_16459419_SNP C A 0.06289 10 149 0.6874 6.8206989585666011E-01
2R_16459529_SNP T G 0.3397 53 103 0.7626 7.5685697899727877E-01
2R_16459735_SNP A T 0.1625 26 134 0.319 3.0902106785283134E-01
2R_16459825_SNP C T 0.3613 56 99 0.03839 3.2669494013563088E-02
2R_16459865_SNP C T 0.2658 42 116 0.113 1.4149944116098667E-01
2R_16459880_SNP C A 0.1187 19 141 0.5501 5.4283369175200424E-01
2R_16459919_SNP C T 0.4768 72 79 0.09668 8.7056216127890829E-02
2R_16460070_SNP C G 0.4194 65 90 0.1696 1.6554869291695673E-01
2R_16460072_SNP C A 0.3974 60 91 0.2247 2.1902784034556377E-01
2R_16460083_SNP T A 0.4444 68 85 0.5403 5.2646553866172408E-01
2R_16460098_SNP A T 0.4636 70 81 0.8938 9.0095700336766926E-01
2R_16460112_SNP A G 0.3506 54 100 0.996 9.9622065355937506E-01
2R_16460115_SNP A G 0.3567 56 101 0.6149 6.0460809189625442E-01
2R_16460119_SNP T A 0.3484 54 101 0.9131 9.1788711450224625E-01
2R_16460292_SNP T A 0.2767 44 115 0.9932 9.9301249545971593E-01
2R_16460316_SNP A G 0.4777 75 82 0.6464 6.3620380360031947E-01
2R_16460372_SNP A T 0.3544 56 102 0.4316 4.1965781086215859E-01
2R_16460414_SNP A T 0.3935 61 94 0.9451 9.4330240864996384E-01
2R_16460422_SNP A G 0.2484 39 118 0.7525 7.4515338473048831E-01
2R_16460489_SNP T A 0.293 46 111 0.7735 7.6815843758446234E-01
2R_16460577_SNP T G 0.2338 36 118 0.6491 6.3799485483784379E-01
2R_16460718_SNP T G 0.06918 11 148 0.005111 4.3509395145178483E-03
2R_16460822_SNP A T 0.1125 18 142 0.9911 9.9093775736810430E-01
2R_16460909_SNP A G 0.1006 16 143 0.09089 8.3864331793616964E-02
2R_16461069_SNP T G 0.0679 11 151 0.5206 5.1853913406133167E-01
2R_16461230_DEL AA GGCAGCAGCC 0.4204 66 91 0.2817 2.6991400918563191E-01
2R_16461244_INS TA G 0.142 23 139 0.2046 1.9812500219950002E-01
2R_16461356_SNP T G 0.2994 47 110 0.1681 1.5624429834547482E-01
2R_16461367_SNP C T 0.2956 47 112 0.1877 1.7835513052071050E-01
2R_16461403_SNP A G 0.08589 14 149 0.4172 4.1570876760414377E-01
2R_16461491_SNP T C 0.06832 11 150 0.002043 1.6675217389678907E-03
2R_16461511_SNP T C 0.07362 12 151 0.5398 5.3482412343529395E-01
2R_16461519_SNP C T 0.2484 39 118 0.1693 1.5830882475275354E-01
2R_16461551_SNP G T 0.283 45 114 0.3613 3.6103361484314966E-01
2R_16461554_SNP G T 0.2767 44 115 0.2897 2.7944703817626804E-01
2R_16461599_SNP C T 0.2722 43 115 0.2868 2.7349476115288085E-01
2R_16461602_SNP A T 0.2785 44 114 0.3129 2.9971919306917549E-01
2R_16461695_SNP T C 0.3312 53 107 0.4026 3.9301254202862534E-01
2R_16461797_SNP C T 0.3106 50 111 0.9155 9.1407038350021208E-01
2R_16461799_SNP T G 0.3 48 112 0.6985 6.9355101374916373E-01
2R_16461952_SNP T C 0.3444 52 99 0.01628 1.2508321032522840E-02
2R_16461958_SNP A G 0.4706 72 81 0.1105 9.7129728061680298E-02
2R_16461959_SNP C A 0.4768 72 79 0.1139 1.0142956179391771E-01
2R_16462185_SNP A C 0.2812 45 115 0.6969 6.9103620853403624E-01
2R_16462186_SNP A T 0.2795 45 116 0.7626 7.5875578524833198E-01
2R_16462285_SNP G A 0.3718 58 98 0.3395 3.2656185704509921E-01
2R_16462434_SNP T G 0.09202 15 148 0.4168 4.1204723128793552E-01
2R_16462582_INS AAT A 0.07595 12 146 0.2211 2.0987044191127024E-01
2R_16462587_SNP T A 0.1043 17 146 0.6871 6.8654743092711379E-01
2R_16462601_SNP C T 0.2671 43 118 0.5922 5.8547082036550524E-01
2R_16462690_SNP T A 0.1364 21 133 0.4358 4.1774721532615611E-01
2R_16462701_SNP A G 0.1463 24 140 0.4711 4.6637452960486248E-01
2R_16462714_SNP C T 0.1304 21 140 0.4213 4.1249929311850608E-01
2R_16462731_SNP G A 0.1463 24 140 0.4711 4.6637452960486248E-01
2R_16462733_SNP A G 0.1761 28 131 0.3832 3.7175712631062496E-01
2R_16462734_INS TATA T 0.1358 22 140 0.4 3.9240949552882087E-01
2R_16462737_SNP A C 0.1562 25 135 0.6041 5.9841862214550456E-01
2R_16462741_SNP T G 0.15 24 136 0.6764 6.7088065929460949E-01
2R_16462743_SNP A T 0.1366 22 139 0.4356 4.2644555366830161E-01
2R_16462751_SNP T C 0.1831 26 116 0.7662 7.5644564346150189E-01
2R_16462760_SNP G A 0.1643 23 117 0.5966 5.7786540872079417E-01
2R_16462762_SNP T A 0.1667 23 115 0.6627 6.4750064265973406E-01
2R_16462765_SNP G C 0.1522 21 117 0.582 5.6060256443434797E-01
2R_16462767_SNP A T 0.1631 23 118 0.5905 5.7294417675267428E-01
2R_16462768_SNP C A 0.1571 22 118 0.5083 4.8737103429009221E-01
2R_16462776_SNP T G 0.2961 45 107 0.8591 8.5497688827559559E-01
2R_16462793_SNP G A 0.1698 27 132 0.413 4.0169937392805699E-01
2R_16462798_SNP T C 0.08553 13 139 0.238 2.2530311115217871E-01
2R_16462800_SNP G T 0.07895 12 140 0.265 2.4994777338755214E-01
2R_16462801_SNP T C 0.07843 12 141 0.2877 2.7429018285062745E-01
2R_16462832_DEL GA ATT 0.1481 24 138 0.4638 4.5690499551705333E-01
2R_16462836_SNP G T 0.1509 24 135 0.4827 4.7502083813579887E-01
2R_16462837_SNP C T 0.1472 24 139 0.477 4.7097835845980252E-01
2R_16462840_DEL AG TCCC 0.1472 24 139 0.477 4.7097835845980252E-01
2R_16462900_SNP A G 0.5 77 77 0.5793 5.6440102258518599E-01
2R_16462906_SNP A T 0.4968 77 78 0.224 2.0759517689885987E-01
2R_16462912_SNP T C 0.09677 15 140 0.08369 7.3237925441552054E-02
2R_16462913_SNP G A 0.1161 18 137 0.1027 9.1031033461226762E-02
2R_16462942_SNP T A 0.07927 13 151 0.7935 7.9141962730820170E-01
2R_16463021_SNP A T 0.3182 49 105 0.7574 7.4808342477241774E-01
2R_16463086_SNP T C 0.1835 29 129 0.3491 3.3642201079054579E-01
2R_16463112_SNP G A 0.3182 49 105 0.9594 9.5772268752502265E-01
2R_16463148_SNP C T 0.07362 12 151 0.6165 6.1169881668561854E-01
2R_16463246_SNP C T 0.4459 70 87 0.487 4.7571958470147446E-01
2R_16463311_SNP A G 0.4367 69 89 0.3628 3.5293753241845149E-01
2R_16463458_SNP A G 0.1456 23 135 0.8784 8.7575285063817154E-01
2R_16463481_SNP T C 0.075 12 148 0.3062 2.9565242374370737E-01
2R_16463521_INS TCT T 0.1275 19 130 0.2075 1.8504345174058978E-01
2R_16463593_SNP C G 0.07407 12 150 0.102 9.6482517169737214E-02
2R_16463767_SNP G T 0.1069 17 142 0.7468 7.4290706250800043E-01
2R_16463777_DEL C CCCCCAATC 0.1195 19 140 0.8317 8.3096065003368347E-01
2R_16463821_SNP C G 0.07975 13 150 0.04244 3.9692703647494797E-02
2R_16463830_SNP T C 0.09375 15 145 0.02876 2.8449825869793579E-02
2R_16463850_SNP G C 0.3378 50 98 0.7924 7.8216276503521631E-01
2R_16464019_SNP A C 0.0566 9 150 0.9255 9.2372217935322942E-01
2R_16464044_SNP A C 0.08075 13 148 0.09794 9.1590508232295087E-02
2R_16464045_SNP G T 0.08075 13 148 0.1022 1.0264382897767665E-01
2R_16464144_SNP G T 0.2323 36 119 0.4593 4.4450006473854309E-01
2R_16464269_SNP T G 0.075 12 148 0.9345 9.3379917168166060E-01
2R_16464310_SNP G C 0.2914 44 107 0.7677 7.5719076716176936E-01
2R_16464383_DEL A AA 0.1224 18 129 0.8737 8.6774983539575123E-01
2R_16464539_SNP A T 0.298 45 106 0.5624 5.4435352375479018E-01
2R_16464599_SNP G A 0.329 51 104 0.3495 3.3862274532169812E-01
2R_16464621_INS AAATAAACC A 0.2949 46 110 0.4232 4.1035540499637935E-01
2R_16464642_DEL G GCTCAACACAATTTAATTTTAATTTTAGATATACAGAAC 0.2785 44 114 0.4368 4.2394966946926371E-01
2R_16464733_SNP G C 0.2548 40 117 0.1491 1.3679102228689943E-01
2R_16464745_SNP A T 0.2222 36 126 0.2649 2.5735633263726809E-01
2R_16464759_SNP C G 0.2313 37 123 0.2143 2.0441196735067158E-01
2R_16464762_SNP C G 0.225 36 124 0.2149 2.0491054090570637E-01
2R_16464803_SNP C T 0.1494 23 131 0.552 5.3582657617729001E-01
2R_16464828_DEL T TATGT 0.1544 23 126 0.8264 8.1805152321800267E-01
2R_16464843_SNP A C 0.09816 16 147 0.5662 5.6255286428908347E-01
2R_16465077_SNP C G 0.07692 12 144 0.7895 7.8402067293721500E-01
2R_16465168_SNP G C 0.075 12 148 0.4661 4.5621149364978719E-01
2R_16465173_SNP T C 0.3718 58 98 0.6432 6.3233612928252825E-01
2R_16465332_SNP C T 0.4367 69 89 0.2433 2.3024457417784372E-01
2R_16465334_SNP A T 0.2885 45 111 0.4269 4.1085019367071407E-01
2R_16465350_SNP G T 0.09317 15 146 0.405 3.9594061267723124E-01
2R_16465492_SNP G C 0.239 38 121 0.6815 6.7611243842837521E-01
2R_16465493_SNP A C 0.239 38 121 0.7266 7.2000860953179535E-01
2R_16465507_DEL A AGCCCAA 0.1156 17 130 0.9701 9.6829779513898540E-01
2R_16465556_SNP G A 0.3439 54 103 0.3744 3.5968831639863053E-01
2R_16465730_SNP G C 0.09202 15 148 0.9 8.9872515504457862E-01
2R_16465735_SNP G A 0.06748 11 152 0.2887 2.8232879724598281E-01
2R_16466029_SNP C T 0.06135 10 153 0.5273 5.2454761420035356E-01
2R_16466086_SNP T C 0.3544 56 102 0.4905 4.8833744966342152E-01
2R_16466150_SNP A C 0.1761 28 131 0.1889 1.8722255125617404E-01
2R_16466170_SNP G A 0.1635 26 133 0.07209 6.6605306561551281E-02
2R_16466176_SNP T C 0.4522 71 86 0.7156 7.0751676978671751E-01
2R_16466178_SNP G T 0.197 26 106 0.06505 6.6784832514365636E-02
2R_16466179_SNP A G 0.275 44 116 0.0904 8.4115210288895126E-02
2R_16466188_SNP G A 0.2013 32 127 0.07529 6.9849691553453289E-02
2R_16466210_DEL A ACCTCTTTGGTCAACTTCACTATTTGATCGCCATAGA 0.1859 29 127 0.4154 4.0913589717694421E-01
2R_16466262_SNP T A 0.3758 59 98 0.1377 1.2638472703847614E-01
2R_16466287_SNP G C 0.0604 9 140 0.7236 7.0957034630584581E-01
2R_16466360_DEL T TGT 0.471 73 82 0.2076 1.9627796421289734E-01
2R_16466402_DEL G GACTCAG 0.1079 15 124 0.9485 9.4898627337235009E-01
2R_16466466_SNP A G 0.1456 23 135 0.35 3.3956933737157913E-01
2R_16466650_SNP C G 0.09938 16 145 0.5204 5.1463354302170961E-01
2R_16466652_SNP A T 0.09938 16 145 0.4373 4.3045900202941267E-01
2R_16466653_SNP G A 0.4129 64 91 0.5443 5.3005084412292269E-01
2R_16466867_SNP C A 0.3057 48 109 0.7956 7.9062180089568501E-01
2R_16466944_SNP A G 0.3694 58 99 0.6596 6.5277416791653453E-01
2R_16467069_SNP T A 0.08589 14 149 0.3268 3.2121193776188739E-01
2R_16467140_SNP C T 0.478 76 83 0.3655 3.5340651539909029E-01
2R_16467150_SNP C T 0.4968 78 79 0.7197 7.1133779536561426E-01
2R_16467206_SNP C T 0.4423 69 87 0.9148 9.1252280654399642E-01
2R_16467332_SNP A T 0.3718 58 98 0.4689 4.5466839634823919E-01
2R_16467336_SNP C T 0.3742 58 97 0.84 8.3619082310373449E-01
2R_16467337_SNP T A 0.3782 59 97 0.9874 9.8701393335960930E-01
2R_16467353_SNP T A 0.2452 38 117 0.9125 9.0966409576933349E-01
2R_16467413_SNP T C 0.4091 63 91 0.3088 2.9274053576961134E-01
2R_16467419_SNP T A 0.0875 14 146 0.3835 3.7301232730584755E-01
2R_16467437_SNP A C 0.1184 18 134 0.3299 3.0857375572047807E-01
2R_16467517_SNP T C 0.1677 27 134 0.141 1.3422994062092664E-01
2R_16467546_SNP A G 0.1392 22 136 0.08026 7.3040294616046705E-02
2R_16467547_SNP C A 0.2038 32 125 0.4756 4.6205823605241803E-01
2R_16467558_SNP T C 0.1384 22 137 0.04934 4.5127167745485530E-02
2R_16467596_SNP C A 0.4403 70 89 0.7122 7.0839175258768083E-01
2R_16467615_SNP C T 0.3742 58 97 0.6252 6.1675381402132545E-01
2R_16467630_SNP A T 0.4013 63 94 0.4867 4.7957226499866557E-01
2R_16467669_DEL AA A 0.4296 61 81 0.4939 4.6370358425706870E-01
2R_16467693_SNP C T 0.2387 37 118 0.6651 6.5536965002935976E-01
2R_16467706_SNP A T 0.2403 37 117 0.936 9.3386445880701763E-01
2R_16467725_SNP A T 0.4211 64 88 0.4683 4.5029869334275774E-01
2R_16467736_SNP A C 0.2288 35 118 0.694 6.8282121170316823E-01
2R_16467747_SNP C T 0.4129 64 91 0.2969 2.9302657937512078E-01
2R_16467939_SNP G T 0.05625 9 151 0.8595 8.5798604615124185E-01
2R_16468020_SNP A G 0.07742 12 143 0.4741 4.6730322196096719E-01
2R_16468036_SNP C T 0.07595 12 146 0.7689 7.6422222962588848E-01
2R_16468102_SNP G T 0.05096 8 149 0.9093 9.0653193230469231E-01
2R_16468137_SNP T C 0.1195 19 140 0.6993 6.9210510290912153E-01
2R_16468243_INS TT T 0.07895 12 140 0.8314 8.2502381692219651E-01
2R_16468436_SNP A T 0.271 42 113 0.9123 9.0921677455714922E-01
2R_16468720_SNP G A 0.07453 12 149 0.7798 7.7564324510016691E-01
2R_16468926_SNP T A 0.1274 20 137 0.6968 6.8975445280877890E-01
2R_16469022_SNP G A 0.1863 30 131 0.6182 6.1148095649559087E-01
2R_16469039_SNP C T 0.1812 29 131 0.6645 6.5768944950686503E-01
2R_16469067_SNP C T 0.1491 24 137 0.4696 4.6089565437063862E-01
2R_16469086_SNP A C 0.3514 52 96 0.4203 3.9810494870209989E-01
2R_16469227_SNP T G 0.2372 37 119 0.9139 9.1186961302040415E-01
2R_16469807_SNP A C 0.2102 33 124 0.3504 3.5123776804609252E-01
2R_16469819_INS ATGGGTA A 0.1761 28 131 0.3693 3.6051167678365081E-01
2R_16469843_SNP A C 0.195 31 128 0.3178 3.1076997708533560E-01
2R_16469844_SNP A G 0.1938 31 129 0.2885 2.7797765862427548E-01
2R_16469864_SNP A T 0.1375 22 138 0.5171 5.1062637787567389E-01
2R_16469876_SNP A T 0.1835 29 129 0.3783 3.6858655789377148E-01
2R_16469895_MNP CAT TGG 0.1824 29 130 0.414 4.0911111775573739E-01
2R_16469899_SNP C A 0.1806 28 127 0.3728 3.6281872125083336E-01
2R_16469901_SNP T A 0.1742 27 128 0.3684 3.5798831805894415E-01
2R_16469902_SNP T A 0.1847 29 128 0.4242 4.1694578594797971E-01
2R_16469905_MNP TCT AAA 0.1859 29 127 0.4273 4.1940716807904621E-01
2R_16469911_SNP A C 0.1859 29 127 0.4076 3.9828537487610549E-01
2R_16469912_DEL C CTTA 0.1806 28 127 0.3839 3.7452194271845574E-01
2R_16469917_MNP CTTTC AAAAT 0.1842 28 124 0.3943 3.8120324193310795E-01
2R_16469925_MNP GGT TTA 0.1871 29 126 0.4232 4.1318155046914939E-01
2R_16469928_DEL A AG 0.1818 28 126 0.5074 4.9825020377857343E-01
2R_16469936_SNP A G 0.1753 27 127 0.4601 4.4719724170765462E-01
2R_16469967_DEL A AA 0.1688 26 128 0.753 7.5090875341047114E-01
2R_16470002_SNP A G 0.1494 23 131 0.5141 5.0107482301886108E-01
2R_16470116_SNP A G 0.3312 52 105 0.5961 5.9268204428319526E-01
2R_16470140_SNP G A 0.3269 51 105 0.8416 8.3732971909020537E-01
2R_16470156_SNP G T 0.3377 52 102 0.6833 6.7716970946230570E-01
2R_16470250_INS CGAAGTTAGC C 0.1351 20 128 0.6469 6.3446547046494883E-01
2R_16470443_SNP T A 0.1401 22 135 0.1115 1.0451513325570549E-01
2R_16470595_SNP A C 0.0625 10 150 0.7193 7.1570025697199868E-01
2R_16470676_SNP A T 0.06832 11 150 0.5259 5.1793572420450462E-01
2R_16470791_SNP A T 0.1824 29 130 0.9606 9.5959072461526429E-01
2R_16470850_SNP T C 0.2342 37 121 0.5997 5.8927439945787619E-01
2R_16470981_DEL A AGTT 0.05 8 152 0.3037 2.9348423834612569E-01
2R_16471106_SNP C T 0.1795 28 128 0.9559 9.5444219704545286E-01
2R_16471124_SNP A G 0.1329 21 137 0.5513 5.4338635329081153E-01
2R_16471125_SNP C T 0.1329 21 137 0.5513 5.4338635329081153E-01
2R_16471133_INS CC C 0.1161 18 137 0.7745 7.6912573460748201E-01
2R_16471189_SNP A T 0.1346 21 135 0.5316 5.1848621763746283E-01
2R_16471222_SNP A T 0.1282 20 136 0.5342 5.2004771828345331E-01
2R_16471233_SNP T C 0.239 38 121 0.6584 6.5019186281134456E-01
2R_16471248_SNP T A 0.1329 21 137 0.8471 8.4396640320474992E-01
2R_16471251_SNP A T 0.1282 20 136 0.7225 7.1343729971800518E-01
2R_16471264_SNP A G 0.08696 14 147 0.1756 1.7025480450460484E-01
2R_16471348_SNP T C 0.1274 20 137 0.7676 7.6091097091068527E-01
2R_16471353_SNP G A 0.1355 21 134 0.6903 6.8118410704459709E-01
2R_16471372_SNP T C 0.1401 22 135 0.651 6.4302153310811772E-01
2R_16471385_SNP C T 0.1384 22 137 0.6229 6.1412383813818394E-01
2R_16471435_SNP G A 0.1373 21 132 0.6129 6.0047727062066980E-01
2R_16471467_SNP A G 0.2581 40 115 0.5525 5.3889589482176303E-01
2R_16471471_SNP C A 0.1006 16 143 0.2986 2.8700628854978738E-01
2R_16471523_INS A AA 0.08108 12 136 0.4656 4.4575887744637921E-01
2R_16471640_SNP A T 0.06832 11 150 0.2313 2.2222900751975894E-01
2R_16471685_SNP T A 0.1384 22 137 0.6229 6.1412383813818394E-01
2R_16471777_SNP A T 0.359 56 100 0.813 8.0738351752878701E-01
2R_16471782_SNP G T 0.3654 57 99 0.7047 6.9623081541306275E-01
2R_16471797_SNP C T 0.22 33 117 0.4652 4.4821936204516610E-01
2R_16472051_SNP G T 0.2632 40 112 0.7588 7.5057737134549929E-01
2R_16472149_SNP A T 0.09494 15 143 0.2802 2.6726836812544308E-01
2R_16472171_SNP G A 0.08725 13 136 0.1064 1.7269448736949156E-01
2R_16472209_SNP C A 0.3469 51 96 0.4909 5.0866505024345388E-01
2R_16472348_SNP C T 0.1752 24 113 0.7472 7.2939550909392514E-01
2R_16472475_SNP C T 0.1742 23 109 0.8401 8.2578595525742604E-01
2R_16472767_SNP G A 0.2597 40 114 0.3034 2.8678691371587284E-01
2R_16472990_SNP G A 0.07362 12 151 0.3021 2.9592164830677103E-01
2R_16473045_SNP G A 0.0679 11 151 0.2313 2.2365810540170417E-01
2R_16473089_SNP C T 0.0625 10 150 0.4073 3.9987658718724317E-01
2R_16473422_SNP G A 0.1656 25 126 0.8332 8.2671733941226300E-01
2R_16473427_SNP C T 0.1711 26 126 0.8776 8.7323814269132993E-01
2R_16473510_INS ACATA A 0.1586 23 122 0.9797 9.7855647192256801E-01
2R_16473549_SNP C A 0.16 24 126 0.9148 9.1072870545027829E-01
2R_16473614_INS AA C 0.1847 29 128 0.9259 9.3055241117115817E-01
2R_16473673_SNP A T 0.0875 14 146 0.5105 5.0771895801922073E-01
2R_16473685_SNP T C 0.2062 33 127 0.9674 9.6707849551984904E-01
2R_16473708_SNP C A 0.1203 19 139 0.3851 3.7260791932599635E-01
2R_16473908_SNP A T 0.07595 12 146 0.9245 9.2238004199060075E-01
2R_16474141_SNP A G 0.1401 22 135 0.7229 7.1566265212340707E-01
2R_16474144_SNP T C 0.1519 24 134 0.6235 6.1379903452784657E-01
2R_16474210_SNP G A 0.1366 22 139 0.5124 5.0536553104291659E-01
2R_16474258_SNP C T 0.1824 29 130 0.3803 3.6804894348761819E-01
2R_16474538_SNP G T 0.3608 57 101 0.3596 3.4608875858274779E-01
2R_16474555_SNP A T 0.3608 57 101 0.3596 3.4608875858274779E-01
2R_16474625_SNP A C 0.3355 51 101 0.4065 3.8644429785504819E-01
2R_16474679_SNP C T 0.3484 54 101 0.5156 4.9991014633767672E-01
2R_16474758_SNP T C 0.3613 56 99 0.4616 4.4608750224554738E-01
2R_16474808_SNP T C 0.4286 66 88 0.4645 4.5080691523844918E-01
2R_16474855_SNP A C 0.4595 68 80 0.6386 6.2372931567049850E-01
2R_16474918_SNP T G 0.1062 17 143 0.847 8.4401035960332349E-01
2R_16474922_SNP T C 0.09938 16 145 0.3818 3.7428986010159826E-01
2R_16474927_SNP C A 0.09877 16 146 0.3727 3.6623609283232106E-01
2R_16474928_SNP T C 0.1625 26 134 0.3789 3.6906767592456680E-01
2R_16474976_SNP T A 0.06098 10 154 0.8125 8.1056225567993723E-01
2R_16474980_SNP G A 0.06135 10 153 0.7918 7.9008540381449466E-01
2R_16474983_SNP T A 0.06173 10 152 0.8131 8.1222255722240955E-01
2R_16474984_SNP A G 0.06135 10 153 0.7918 7.9008540381449466E-01
2R_16475011_SNP C T 0.06135 10 153 0.8155 8.1305641777882864E-01
2R_16475036_SNP G A 0.06135 10 153 0.8155 8.1305641777882864E-01
2R_16475039_SNP A G 0.07975 13 150 0.3627 3.5612822590262938E-01
2R_16475157_SNP T A 0.07927 13 151 0.3634 3.5824321544776472E-01
2R_16475653_SNP C A 0.3464 53 100 0.7623 7.5301146669573671E-01
2R_16475819_SNP C T 0.2387 37 118 0.228 2.1595968281694511E-01
2R_16476004_SNP T G 0.2244 35 121 0.2443 2.2834389284390999E-01
2R_16476067_INS CC C 0.2357 37 120 0.3273 3.1353758032888068E-01
2R_16476077_SNP A T 0.2252 34 117 0.3814 3.5843013576660732E-01
2R_16476159_DEL C CTTC 0.25 35 105 0.5634 5.3653833715541599E-01
2R_16476241_SNP A G 0.2157 33 120 0.237 2.1726079338085458E-01
2R_16476346_SNP A G 0.271 42 113 0.1732 1.5807454335220028E-01
2R_16476437_SNP T G 0.4156 64 90 0.6985 6.9592929465396280E-01
2R_16476471_SNP A T 0.3987 61 92 0.5049 4.9776303224676222E-01
2R_16476479_SNP G C 0.3826 57 92 0.515 5.0721748787341703E-01
2R_16476495_SNP T A 0.1837 27 120 0.1946 1.8592912138159312E-01
2R_16476642_SNP C T 0.3453 48 91 0.2968 2.7152472487228307E-01
2R_16476649_SNP T C 0.1973 29 118 0.04686 3.6725329823322751E-02
2R_16476708_SNP C A 0.1497 22 125 0.1161 1.0244508959585352E-01
2R_16476723_SNP A G 0.1724 25 120 0.1193 1.0324594523204045E-01
2R_16476810_SNP G A 0.1399 20 123 0.06003 4.7281675926095328E-02
2R_16476830_SNP A T 0.09589 14 132 0.02746 2.0963592314438156E-02
2R_16476907_SNP G C 0.1226 19 136 0.212 2.0099008230765469E-01
2R_16476980_SNP A G 0.3333 48 96 0.1806 1.7503452495606819E-01
2R_16476981_SNP T G 0.1486 22 126 0.3467 3.2460995087003097E-01
2R_16476983_SNP T A 0.1611 24 125 0.2504 2.3910207459779198E-01
2R_16476993_SNP T C 0.125 19 133 0.1753 1.7120954207907635E-01
2R_16476994_SNP A T 0.2781 42 109 0.4547 4.4424699176209625E-01
2R_16477038_SNP T G 0.2617 39 110 0.2332 2.3092990533098268E-01
2R_16477076_SNP A T 0.08667 13 137 0.3847 4.3492600361400802E-01
2R_16477202_SNP C A 0.05556 9 153 0.4472 4.4254902339671998E-01
2R_16477407_DEL A AC 0.1908 29 123 0.9804 9.7961500890349662E-01
2R_16477561_SNP G A 0.4 64 96 0.3584 3.4824237633677391E-01
2R_16477566_SNP A T 0.4545 70 84 0.9223 9.2024044469112942E-01
2R_16477583_SNP C A 0.07317 12 152 0.2893 2.8413236340959258E-01
2R_16477628_SNP G A 0.1529 24 133 0.1191 1.0960471737695399E-01
2R_16477665_SNP T C 0.0679 11 151 0.3207 3.1348475740049164E-01
2R_16477666_DEL C CATTCCTTCC 0.3871 60 95 0.6668 6.7200064762070577E-01
2R_16477714_SNP C T 0.3782 59 97 0.1679 1.5388728978999699E-01
2R_16477748_SNP T C 0.216 35 127 0.7147 7.1029907216972377E-01
2R_16477768_SNP T C 0.07407 12 150 0.3315 3.2349165082547027E-01
2R_16477775_INS AAA A 0.07975 13 150 0.3067 3.0014461787912683E-01
2R_16477791_DEL G GAAG 0.1282 20 136 0.2866 2.7305099516021025E-01
2R_16477817_SNP G A 0.2062 33 127 0.8972 8.9502026832969250E-01
2R_16477900_SNP A C 0.06707 11 153 0.6988 6.9669768459561432E-01
2R_16477909_SNP A G 0.0566 9 150 0.9133 9.1261600511656737E-01
2R_16477910_SNP G T 0.07595 12 146 0.5964 5.8883768251118906E-01
2R_16478085_SNP T A 0.4843 77 82 0.897 8.9506988146421307E-01
2R_16478087_SNP G A 0.4813 77 83 0.9115 9.1015017276158061E-01
2R_16478145_SNP A C 0.4805 74 80 0.8044 7.9791835863673743E-01
2R_16478189_SNP T A 0.391 61 95 0.9717 9.7084177158063711E-01
2R_16478196_DEL TCT C 0.3356 50 99 0.9091 9.0484097235708472E-01
2R_16478206_SNP C T 0.3226 50 105 0.8363 8.3060254355433982E-01
2R_16478238_SNP G A 0.3987 63 95 0.8354 8.3077304772130356E-01
2R_16478242_SNP T A 0.375 57 95 0.9328 9.2997321208400796E-01
2R_16478249_SNP G C 0.3108 46 102 0.908 9.0272819618279110E-01
2R_16478256_SNP T G 0.3949 62 95 0.8234 8.1790831574550882E-01
2R_16478272_SNP C A 0.4395 69 88 0.6791 6.6969288025493734E-01
2R_16478284_SNP T A 0.3052 47 107 0.9961 9.9591760417980135E-01
2R_16478326_SNP G T 0.08025 13 149 0.9582 9.5790563697509223E-01
2R_16478328_SNP C T 0.07453 12 149 0.9715 9.7121490608684535E-01
2R_16478336_SNP T C 0.3871 60 95 0.9433 9.4185604245354815E-01
2R_16478353_SNP A C 0.4156 64 90 0.8257 8.2103277079268755E-01
2R_16478380_SNP T G 0.06918 11 148 0.7709 7.6915622112382986E-01
2R_16478529_SNP T G 0.375 57 95 0.6001 5.8368914933405347E-01
2R_16478545_SNP C A 0.4481 69 85 0.6275 6.4578891055657128E-01
2R_16478611_INS G GG 0.4867 73 77 0.7997 8.0224875880596436E-01
2R_16478649_DEL G GAGTTGAGTCG 0.1083 17 140 0.1748 1.7148184838851743E-01
2R_16478733_SNP C T 0.461 71 83 0.3053 2.8643864646490624E-01
2R_16478936_SNP A G 0.1006 16 143 0.4679 4.5826410032552800E-01
2R_16479008_SNP T A 0.4403 70 89 0.6132 6.0622545117261684E-01
2R_16479037_SNP C A 0.4818 66 71 0.7376 7.2341426511057971E-01
2R_16479067_SNP T A 0.3711 59 100 0.3649 3.5333157601281817E-01
2R_16479156_SNP A G 0.1304 21 140 0.3419 3.3245403188712497E-01
2R_16479206_SNP G A 0.05556 9 153 0.9353 9.3421057516497963E-01
2R_16479234_SNP A T 0.1313 21 139 0.4441 4.3849625992116048E-01
2R_16479236_SNP T C 0.1366 22 139 0.706 7.0036005985860950E-01
2R_16479269_SNP A G 0.1274 20 137 0.5352 5.2707923586993455E-01
2R_16479279_SNP A C 0.1304 21 140 0.5098 5.0637158034324126E-01
2R_16479285_SNP G A 0.125 20 140 0.7767 7.7186859793209095E-01
2R_16479288_SNP C A 0.1346 21 135 0.7784 7.7120393712681623E-01
2R_16479289_SNP C A 0.129 20 135 0.5264 5.1712699578120591E-01
2R_16479291_SNP A T 0.1282 20 136 0.5038 4.9373034492711410E-01
2R_16479294_SNP C A 0.1282 20 136 0.4951 4.8552695199463081E-01
2R_16479305_SNP G C 0.1234 19 135 0.4653 4.5258753660709594E-01
2R_16479327_SNP A G 0.2357 37 120 0.4813 4.7072187291620582E-01
2R_16479473_SNP A T 0.09816 16 147 0.5854 5.8022034870614170E-01
2R_16479493_SNP C G 0.09816 16 147 0.5854 5.8022034870614170E-01
2R_16479509_SNP G T 0.0559 9 152 0.915 9.1338476400911661E-01
2R_16479543_SNP G T 0.1083 17 140 0.9116 9.0954725746735088E-01
2R_16479579_SNP A G 0.1 16 144 0.9114 9.0957957808007217E-01
2R_16479871_SNP C G 0.4936 77 79 0.7118 7.0340910160139192E-01
2R_16480042_SNP T C 0.08805 14 145 0.8057 8.0092851931529818E-01
2R_16480059_SNP T C 0.4605 70 82 0.5256 5.1079414409256141E-01
2R_16480065_SNP G T 0.2308 36 120 0.08271 7.5898708708133228E-02
2R_16480175_SNP G A 0.3882 59 93 0.8296 8.2363624595822926E-01
2R_16480209_SNP C T 0.3694 58 99 0.8422 8.3787229522293705E-01
2R_16480231_SNP C A 0.4615 72 84 0.329 3.1675427336792406E-01
2R_16480267_SNP C G 0.2687 43 117 0.4203 4.0997554857180474E-01
2R_16480396_SNP G A 0.4161 67 94 0.2438 2.3610128547865050E-01
2R_16480399_SNP T C 0.3704 60 102 0.3278 3.2056111931725917E-01
2R_16480508_SNP G A 0.2375 38 122 0.6231 6.1693291993508725E-01
2R_16480608_SNP C T 0.0679 11 151 0.9476 9.4687364150903375E-01
2R_16480693_SNP A C 0.4403 70 89 0.4439 4.3477227936926555E-01
2R_16480708_SNP T C 0.2484 39 118 0.2816 2.6947617724396222E-01
2R_16480728_SNP T C 0.4938 79 81 0.227 2.1814197690287296E-01
2R_16480808_INS TGT T 0.09494 15 143 0.7036 6.9551706683876457E-01
2R_16480816_SNP C G 0.1069 17 142 0.9838 9.8364588231916217E-01
2R_16481009_SNP A C 0.3459 55 104 0.3647 3.5414813908281717E-01
2R_16481060_SNP C G 0.3831 59 95 0.6229 6.1992904154623862E-01
2R_16481072_SNP T C 0.3636 56 98 0.3537 3.3512647541552210E-01
2R_16481077_SNP T G 0.09816 16 147 0.575 5.7148697788621128E-01
2R_16481142_SNP C T 0.0625 10 150 0.6543 6.4701907007245185E-01
2R_16481222_SNP G A 0.4522 71 86 0.8685 8.6476823423431237E-01
2R_16481240_SNP T C 0.4615 72 84 0.8084 8.0187625525735973E-01
2R_16481342_SNP T A 0.2025 33 130 0.6161 6.1145442251467452E-01
2R_16481386_SNP A G 0.3734 59 99 0.8485 8.4450686247704976E-01
2R_16481413_SNP T G 0.09091 15 150 0.936 9.3550407154562876E-01
2R_16481457_SNP T C 0.1227 20 143 0.8336 8.3143206360639987E-01
2R_16481469_SNP T G 0.2407 39 123 0.4009 3.9850473144157006E-01
2R_16481564_DEL A ATATTTT 0.06173 10 152 0.8464 8.4392822084738428E-01
2R_16481571_SNP A T 0.2194 34 121 0.6926 6.8502719999109019E-01
2R_16481581_SNP A T 0.4437 71 89 0.3788 3.6788446911834893E-01
2R_16481597_SNP A G 0.4586 72 85 0.2994 2.9090107599678483E-01
2R_16481602_SNP G A 0.07975 13 150 0.9977 9.9761990968526049E-01
2R_16481621_SNP A G 0.3141 49 107 0.242 2.3574995100323370E-01
2R_16481630_SNP A C 0.2642 42 117 0.8428 8.3909045023411855E-01
2R_16481638_SNP T C 0.3291 52 106 0.2887 2.7522826753103435E-01
2R_16481649_INS TCT T 0.4257 63 85 0.3007 2.8582696525758000E-01
2R_16481729_SNP G A 0.1069 17 142 0.8632 8.5979661285270437E-01
2R_16481731_SNP T C 0.443 70 88 0.3251 3.1183679550522414E-01
2R_16481759_SNP A G 0.3072 47 106 0.8361 8.3091950877830789E-01
2R_16481899_SNP T G 0.06173 10 152 0.5162 5.0923194164134933E-01
2R_16481994_SNP G A 0.08696 14 147 0.7661 7.6160852602491436E-01
2R_16482014_SNP G T 0.2258 35 120 0.941 9.3886337476984760E-01
2R_16482053_SNP A C 0.2102 33 124 0.3007 2.8546228219697301E-01
2R_16482059_SNP G A 0.4904 77 80 0.1105 1.0185935265345392E-01
2R_16482095_SNP A C 0.4713 74 83 0.4619 4.4817064173753030E-01
2R_16482115_SNP A G 0.075 12 148 0.7183 7.1250798461914377E-01
2R_16482157_SNP A G 0.4129 64 91 0.1834 1.6962700228664096E-01
2R_16482160_SNP A G 0.08974 14 142 0.3417 3.2476558726199267E-01
2R_16482244_SNP T G 0.1 15 135 0.8257 8.1770422372317619E-01
2R_16482263_SNP G C 0.3827 62 100 0.02701 2.4705965934547523E-02
2R_16482270_SNP T C 0.1358 22 140 0.1077 1.0391604348968564E-01
2R_16482302_SNP G T 0.075 12 148 0.6203 6.1254799299816098E-01
2R_16482329_SNP A G 0.1538 24 132 0.08925 8.2251402450345248E-02
2R_16482357_SNP C G 0.1667 26 130 0.8584 8.5479430275384505E-01
2R_16482369_SNP G A 0.128 21 143 0.1234 1.1963472973092393E-01
2R_16482422_INS A AGA 0.1871 29 126 0.6909 6.8006216669780828E-01
2R_16482435_SNP T A 0.1935 30 125 0.9124 9.0990947617604345E-01
2R_16482467_SNP G C 0.1411 23 140 0.01363 1.2389337573591185E-02
2R_16482542_SNP A C 0.3333 52 104 0.4805 4.6836390066338152E-01
2R_16482599_INS CTC C 0.08075 13 148 0.943 9.4330319389481321E-01
2R_16482601_SNP A G 0.1203 19 139 0.4273 4.1455552734545853E-01
2R_16482619_SNP C T 0.4076 64 93 0.1349 1.2443003363743910E-01
2R_16482705_SNP A G 0.3185 50 107 0.3637 3.5480723911775514E-01
2R_16482714_SNP T C 0.07362 12 151 0.2916 2.8869772089560142E-01
2R_16482750_SNP T G 0.327 52 107 0.8988 8.9666029237129785E-01
2R_16482777_SNP C T 0.2564 40 116 0.1196 1.0788559188707791E-01
2R_16482802_SNP A T 0.3711 59 100 0.0711 6.4437867651210859E-02
2R_16482805_SNP A T 0.3774 60 99 0.06881 6.2212860656663052E-02
2R_16482813_SNP T C 0.3312 53 107 0.3927 3.8269054909444267E-01
2R_16482815_SNP G A 0.2785 44 114 0.2043 1.9192195121863387E-01
2R_16482837_SNP T C 0.3871 60 95 0.09224 8.0833524742372126E-02
2R_16482863_DEL G AGCCA 0.391 61 95 0.08845 7.8271543155719200E-02
2R_16482906_SNP A G 0.05556 9 153 0.8929 8.9119050815125656E-01
2R_16482917_SNP A T 0.3272 53 109 0.7106 7.0598470484378739E-01
2R_16482941_SNP A C 0.434 69 90 0.6667 6.5898804692394930E-01
2R_16482944_SNP A G 0.3789 61 100 0.5031 4.9483393423812838E-01
2R_16482950_DEL G GTGGCAG 0.3597 50 89 0.5157 4.9825365995885718E-01
2R_16483048_SNP C A 0.05 8 152 0.7468 7.4348990949000426E-01
2R_16483153_SNP A C 0.0604 9 140 0.4638 4.4067208567240368E-01
2R_16483229_SNP G T 0.06329 10 148 0.3573 3.4384843432223033E-01
2R_16483235_SNP A C 0.08537 14 150 0.2136 2.0916595849873942E-01
2R_16483335_SNP T C 0.06707 11 153 0.7828 7.8072421533843950E-01
2R_16483341_SNP C T 0.06875 11 149 0.8216 8.1884164696174488E-01
2R_16483343_SNP T G 0.06707 11 153 0.7828 7.8072421533843950E-01
2R_16483344_INS G GC 0.07097 11 144 0.7161 7.1199934463578551E-01
2R_16483354_SNP G C 0.0679 11 151 0.7584 7.5617318206109918E-01
2R_16483424_SNP T A 0.08805 14 145 0.5285 5.1816376273342324E-01
2R_16483460_SNP G A 0.08861 14 144 0.5359 5.2451934167955616E-01
2R_16483472_SNP T C 0.05625 9 151 0.7032 6.9709662685621376E-01
2R_16483498_SNP A T 0.06135 10 153 0.6586 6.5467539821292753E-01
2R_16483557_DEL CTCTGTTCACC C 0.4371 66 85 0.06311 5.2719095203612031E-02
2R_16483620_SNP C G 0.15 24 136 0.6788 6.7202264444117366E-01
2R_16483631_SNP A G 0.1098 18 146 0.304 2.9898015380044518E-01
2R_16483641_SNP C A 0.1232 17 121 0.792 7.8316529527614798E-01
2R_16483672_INS AA A 0.1159 19 145 0.3477 3.4270771976355729E-01
2R_16483692_DEL G AAA 0.1166 19 144 0.3539 3.4721756955917760E-01
2R_16483709_SNP C T 0.06135 10 153 0.7689 7.6582530318777042E-01
2R_16483731_SNP T C 0.05556 9 153 0.7011 6.9676298239874290E-01
2R_16483757_INS TTTCACTCT T 0.06707 11 153 0.392 3.8710717920302395E-01
2R_16483763_INS T TCTCTCACT 0.2534 37 109 0.4123 4.4137684730607152E-01
2R_16483833_SNP G A 0.1173 19 143 0.445 4.3952869863313626E-01
2R_16483913_SNP A C 0.4088 65 94 0.7934 7.8819378178406141E-01
2R_16483995_SNP A G 0.2987 46 108 0.8333 8.3044237380047137E-01
2R_16484000_SNP C T 0.1125 18 142 0.6707 6.6353000227207215E-01
2R_16484040_SNP A T 0.2 31 124 0.6959 6.8603374546229068E-01
2R_16484377_DEL A ATCAAATTGAA 0.277 41 107 0.7297 7.1637335651885503E-01
2R_16484394_SNP C T 0.4167 65 91 0.2848 2.6984288852361948E-01
2R_16484678_DEL A ATA 0.365 50 87 0.4066 3.8284711117641890E-01
2R_16484811_DEL ATA A 0.3724 54 91 0.7883 7.7764109471406151E-01
2R_16485249_SNP C T 0.1043 17 146 0.513 5.0713518434497706E-01
2R_16485250_SNP T C 0.1043 17 146 0.513 5.0713518434497706E-01
2R_16485309_SNP A T 0.1111 18 144 0.8294 8.2686954033424054E-01
2R_16485370_SNP G A 0.05769 9 147 0.4546 4.4098080919786076E-01
2R_16485385_SNP T C 0.1481 24 138 0.7517 7.4773324957133003E-01
2R_16485420_SNP C T 0.1288 21 142 0.7805 7.7760076596705652E-01
2R_16485469_SNP A G 0.1006 16 143 0.4408 4.3013703168057815E-01
2R_16485578_SNP C A 0.1728 28 134 0.8952 8.9347317267319160E-01
2R_16485615_SNP G C 0.06289 10 149 0.8131 8.0854896804106569E-01
2R_16485651_SNP A T 0.2278 36 122 0.9541 9.5286998182527638E-01
2R_16485830_SNP G C 0.06173 10 152 0.4644 4.5811518369002346E-01
2R_16485836_SNP T C 0.1698 27 132 0.4478 4.3629108862844834E-01
2R_16485949_SNP C A 0.2258 35 120 0.6135 6.0447882138557174E-01
2R_16485951_SNP C T 0.2308 36 120 0.5297 5.1730990113100028E-01
2R_16485955_SNP C T 0.2338 36 118 0.5514 5.3849309812020807E-01
2R_16486068_SNP G A 0.2956 47 112 0.9949 9.9473332507985224E-01
2R_16486145_SNP T C 0.1013 16 142 0.9303 9.2839597744019353E-01
2R_16486157_SNP C T 0.2581 40 115 0.8235 8.1974165659972442E-01
2R_16486181_SNP A G 0.118 19 142 0.9852 9.8489692669610363E-01
2R_16486215_DEL T TTCATCAAGTGTATT 0.1824 29 130 0.6428 6.3503758733080362E-01
2R_16486237_MNP TAT ATA 0.2893 46 113 0.808 8.0440137216384344E-01
2R_16486260_SNP C G 0.25 39 117 0.9143 9.1200003795212325E-01
2R_16486283_SNP T G 0.142 23 139 0.4824 4.7586734542301579E-01
2R_16486296_SNP T C 0.2437 39 121 0.652 6.4549325543197700E-01
2R_16486303_SNP G A 0.09434 15 144 0.8827 8.8001812995482231E-01
2R_16486304_SNP T G 0.1154 18 138 0.134 1.2241938164064492E-01
2R_16486313_SNP T A 0.1266 20 138 0.705 6.9767300613086713E-01
2R_16486321_SNP A T 0.4465 71 88 0.1964 1.8861894492696629E-01
2R_16486329_SNP T A 0.4395 69 88 0.156 1.4935046605444613E-01
2R_16486348_DEL T TAAT 0.4516 70 85 0.04751 5.7065751085712109E-02
2R_16486354_SNP A T 0.1187 19 141 0.7259 7.1978436897456088E-01
2R_16486407_SNP G T 0.3782 59 97 0.2818 2.7023330803996126E-01
2R_16486414_SNP T C 0.2152 34 124 0.7782 7.7317283472725995E-01
2R_16486420_SNP A T 0.05556 9 153 0.363 3.5536915552189319E-01
2R_16486425_SNP G T 0.1304 21 140 0.3587 3.4942293273839031E-01
2R_16486430_SNP A G 0.07547 12 147 0.9445 9.4418988298976769E-01
2R_16486454_SNP T A 0.3101 49 109 0.6679 6.5970848303618879E-01
2R_16486456_SNP G C 0.3694 58 99 0.6295 6.1942301680133172E-01
2R_16486461_SNP G A 0.1543 25 137 0.9664 9.6585698008608067E-01
2R_16486466_SNP T A 0.3962 63 96 0.7788 7.7400912561198587E-01
2R_16486509_SNP C G 0.1293 19 128 0.5119 4.8707072031644905E-01
2R_16486534_SNP A C 0.08485 14 151 0.4737 4.7028425473924496E-01
2R_16486606_SNP T C 0.359 56 100 0.4761 4.6643225209000083E-01
2R_16486727_SNP A G 0.2229 35 122 0.757 7.5059042663897468E-01
2R_16486732_SNP T A 0.3613 56 99 0.3648 3.5342148221957104E-01
2R_16486762_SNP G A 0.07407 12 150 0.9886 9.8846853568257298E-01
2R_16486855_SNP T A 0.1419 22 133 0.9652 9.6437629454354501E-01
2R_16486935_SNP A G 0.05625 9 151 0.6165 6.0960764792931710E-01
2R_16487101_SNP G C 0.4387 68 87 0.6098 5.9983052028806916E-01
2R_16487249_SNP A C 0.07453 12 149 0.8632 8.6094934908073528E-01
2R_16487252_SNP C T 0.1688 27 133 0.4868 4.7795996404911012E-01
2R_16487275_SNP G C 0.08075 13 148 0.9762 9.7584129850092427E-01
2R_16487281_SNP A T 0.1908 29 123 0.6757 6.6361663934086557E-01
2R_16487284_SNP C T 0.2115 33 123 0.6013 5.8978133293573021E-01
2R_16487364_SNP C A 0.118 19 142 0.671 6.6577262174100293E-01
2R_16487374_SNP C G 0.3399 52 101 0.5383 5.2806665077294845E-01
2R_16487438_SNP A T 0.1491 24 137 0.4718 4.6744133128031262E-01
2R_16487462_SNP T C 0.1242 20 141 0.936 9.3478392069515692E-01
2R_16487569_SNP T A 0.09091 15 150 0.5374 5.3428777801598715E-01
2R_16487596_SNP C T 0.3899 62 97 0.4984 4.8834441807092455E-01
2R_16487714_SNP A G 0.3291 52 106 0.4367 4.2542831194451691E-01
2R_16487890_SNP C A 0.09317 15 146 0.1725 1.6876184272144124E-01
2R_16487973_SNP A G 0.0875 14 146 0.5918 5.8396434732192370E-01
2R_16488027_SNP T A 0.1266 20 138 0.04254 3.8574703417303818E-02
2R_16488044_SNP C T 0.2975 47 111 0.3008 2.8763464530646510E-01
2R_16488067_SNP C T 0.07453 12 149 0.3937 3.8627325925728284E-01
2R_16488083_SNP A G 0.2903 45 110 0.3654 3.4798252403250718E-01
2R_16488143_SNP T C 0.1366 22 139 0.1057 9.9722999419463942E-02
2R_16488204_SNP A C 0.2885 45 111 0.1429 1.2964389894275674E-01
2R_16488245_SNP C A 0.1852 30 132 0.4946 4.8748997752739565E-01
2R_16488246_SNP C G 0.1824 29 130 0.6598 6.5579022068295900E-01
2R_16488247_INS CA C 0.172 27 130 0.2701 2.6117707986398275E-01
2R_16488354_SNP T G 0.142 23 139 0.7314 7.2710657657427913E-01
2R_16488363_SNP T G 0.06098 10 154 0.634 6.3037444354872263E-01
2R_16488445_SNP T G 0.06135 10 153 0.6378 6.3316976344240583E-01
2R_16488500_SNP C T 0.1401 22 135 0.4599 4.4616915972835181E-01
2R_16488608_SNP T A 0.1304 21 140 0.99 9.8982068446183369E-01
2R_16488670_SNP G A 0.3121 49 108 0.06322 5.5655628171899625E-02
2R_16488676_SNP A G 0.4968 77 78 0.02792 2.4016841950342187E-02
2R_16488690_SNP T G 0.1366 22 139 0.2159 2.0690563967233211E-01
2R_16488692_SNP T C 0.478 76 83 0.014 1.1755474356527998E-02
2R_16488699_SNP T C 0.1513 23 129 0.1768 1.6963712633122197E-01
2R_16488705_SNP T C 0.2994 47 110 0.1234 1.1568714571168959E-01
2R_16488729_SNP T G 0.4 62 93 0.06587 5.7346176094692967E-02
2R_16488750_SNP T A 0.06211 10 151 0.7539 7.4982689653061807E-01
2R_16488754_SNP A C 0.1375 22 138 0.2849 2.7389370100237653E-01
2R_16488811_SNP T G 0.4713 74 83 0.0182 1.4884585666812007E-02
2R_16488833_SNP T C 0.08025 13 149 0.8202 8.1798291014947100E-01
2R_16488918_SNP T C 0.05161 8 147 0.6634 6.5485379902998841E-01
2R_16489028_SNP G T 0.3671 58 100 0.2555 2.4410356522779364E-01
2R_16489059_INS T TT 0.331 48 97 0.2423 2.2228368335896853E-01
2R_16489115_INS CC C 0.0641 10 146 0.2273 2.1687984738519550E-01
2R_16489204_SNP G C 0.5 80 80 0.8063 8.0193170155253379E-01
2R_16489222_SNP A C 0.4906 78 81 0.8707 8.6753310959915608E-01
2R_16489225_SNP A G 0.4875 78 82 0.8941 8.9170008545042023E-01
2R_16489240_SNP G A 0.06748 11 152 0.7605 7.5749835299245061E-01
2R_16489255_SNP A T 0.4459 70 87 0.9117 9.0982915127910957E-01
2R_16489280_DEL A ATATGCATATATGAAAAACAAAGTACAAGTAGA 0.3061 45 102 0.5284 5.0516169756535900E-01
2R_16489341_SNP C G 0.3376 53 104 0.5048 4.9288543968454923E-01
2R_16489377_SNP G C 0.3396 54 105 0.6768 6.7130525205147007E-01
2R_16489379_SNP T G 0.4522 71 86 0.5132 5.0126322458752370E-01
2R_16489554_SNP T C 0.08589 14 149 0.2541 2.4796577929359698E-01
2R_16489565_INS TCTGCTTCTGCT T 0.2785 44 114 0.7552 7.5111800279803154E-01
2R_16489635_SNP C T 0.3797 60 98 0.9518 9.5050260778709494E-01
2R_16489642_SNP A G 0.2642 42 117 0.7623 7.5629318617700725E-01
2R_16489669_DEL T TGGAT 0.3376 53 104 0.9974 9.9734638542925080E-01
2R_16489698_DEL G GCTTATCAA 0.07595 12 146 0.8804 8.7695349604124795E-01
2R_16489713_SNP A G 0.05455 9 156 0.4817 4.7834074201310661E-01
2R_16489723_SNP T G 0.07742 12 143 0.9021 8.9875124917198346E-01
2R_16489744_SNP G A 0.2821 44 112 0.8466 8.4142281905097760E-01
2R_16489800_DEL C CAT 0.2453 39 120 0.637 6.3007202405346363E-01
2R_16489833_DEL T TT 0.05625 9 151 0.694 6.9479815286799362E-01
2R_16489864_SNP G A 0.3867 58 92 0.3008 2.8282831762722149E-01
2R_16489867_SNP C A 0.0679 11 151 0.4155 4.0801300565281429E-01
2R_16489884_SNP G A 0.3063 49 111 0.4635 4.5457654201802999E-01
2R_16489894_SNP C T 0.4935 76 78 0.4135 4.0185618600293282E-01
2R_16489940_SNP A T 0.05521 9 154 0.5652 5.6020630908419300E-01
2R_16489950_SNP G A 0.487 75 79 0.518 5.0734146500823152E-01
2R_16489957_SNP C T 0.4938 79 81 0.8369 8.3325463906043518E-01
2R_16490003_SNP A C 0.3013 47 109 0.6382 6.2722035251872232E-01
2R_16490048_SNP A T 0.434 69 90 0.5016 4.9383521672155706E-01
2R_16490083_DEL T TTGT 0.2885 45 111 0.6555 6.4516124204025505E-01
2R_16490095_SNP G T 0.2597 40 114 0.5426 5.2788881553803280E-01
2R_16490128_SNP A G 0.3791 58 95 0.9304 9.2741116948188851E-01
2R_16490255_SNP G A 0.375 54 90 0.4675 4.4347847719556011E-01
2R_16490258_SNP G A 0.4113 58 83 0.4214 3.9782574786298841E-01
2R_16490283_SNP G C 0.4839 75 80 0.5575 5.5512204330117454E-01
2R_16490325_INS TT T 0.118 19 142 0.5078 5.0072909936522114E-01
2R_16490330_SNP A G 0.4276 65 87 0.7253 7.1386519604475696E-01
2R_16490338_SNP G A 0.473 70 78 0.6185 6.0040789140355488E-01
2R_16490343_SNP C T 0.05556 9 153 0.6622 6.6077720192140776E-01
2R_16490397_SNP G A 0.06173 10 152 0.6282 6.2286852206538712E-01
2R_16490401_SNP T G 0.06748 11 152 0.7522 7.4882876847663626E-01
2R_16490434_SNP T C 0.4828 70 75 0.5528 5.4083825792337614E-01
2R_16490594_INS A AG 0.3882 59 93 0.766 7.5620393779805872E-01
2R_16490618_SNP A G 0.2704 43 116 0.5893 6.0355673283951750E-01
2R_16490640_SNP G A 0.3439 54 103 0.7818 7.7658128097479584E-01
2R_16490645_SNP T G 0.2687 43 117 0.7644 7.5949109598407627E-01
2R_16490696_INS A AA 0.2781 42 109 0.5484 5.3245465279355453E-01
2R_16490711_SNP G A 0.06098 10 154 0.1602 1.5606090145401941E-01
2R_16490839_SNP T C 0.2848 45 113 0.1474 1.3733355734520070E-01
2R_16490870_SNP C A 0.06707 11 153 0.7522 7.4958068941653844E-01
2R_16490898_SNP T G 0.2531 41 121 0.4789 4.7163870125033880E-01
2R_16490927_SNP T A 0.09494 15 143 0.7858 7.7980163672502711E-01
2R_16490949_SNP A T 0.1195 19 140 0.9367 9.3512909631481034E-01
2R_16490989_SNP T C 0.05521 9 154 0.65 6.4568524462289822E-01
2R_16491107_SNP A G 0.1049 17 145 0.5107 5.0632592697884193E-01
2R_16491199_SNP T C 0.1032 16 139 0.6425 6.2996039585366670E-01
2R_16491293_INS GAGGG G 0.3985 53 80 0.06587 4.8129872544582779E-02
2R_16491501_SNP T C 0.3462 54 102 0.008993 7.1417343443609038E-03
2R_16491653_SNP T G 0.3974 60 91 6.078e-05 2.9088931488615648E-05
2R_16491654_SNP T A 0.08108 12 136 0.3958 3.8430164068870210E-01
2R_16491656_INS G GTGGGGGGA 0.4545 65 78 0.0002405 1.6691172572364405E-04
2R_16491680_INS TCACTT T 0.05333 8 142 0.7995 7.9003501341479876E-01
2R_16491729_SNP G C 0.4873 77 81 0.001538 1.1543199202263986E-03
2R_16491746_SNP G C 0.391 61 95 0.006265 4.8260513258523091E-03
2R_16491810_SNP T C 0.05521 9 154 0.9584 9.5833101591521064E-01
2R_16491817_INS GATG G 0.1391 21 130 0.3361 3.1675424806223429E-01
2R_16491855_SNP C T 0.09146 15 149 0.8363 8.3558931214403964E-01
2R_16491987_SNP G A 0.3987 63 95 0.002237 2.2585136001561242E-03
2R_16492053_SNP G A 0.06173 10 152 0.522 5.1501292705180779E-01
2R_16492067_SNP A G 0.1037 17 147 0.2257 2.2099775633721019E-01
2R_16492069_SNP T G 0.1801 29 132 0.8156 8.1197366170368501E-01
2R_16492098_DEL G AAATT 0.1908 29 123 0.7165 7.0568039500792579E-01
2R_16492103_SNP C A 0.4783 77 84 0.1187 1.1419469900191026E-01
2R_16492115_SNP T A 0.2484 39 118 0.3894 3.8451527976702771E-01
2R_16492116_SNP G T 0.2532 40 118 0.6402 6.3065291238053445E-01
2R_16492130_SNP A C 0.2484 39 118 0.6065 5.9684422333596876E-01
2R_16492134_SNP G A 0.05521 9 154 0.3932 3.8706308650562116E-01
2R_16492149_SNP A G 0.05521 9 154 0.3932 3.8706308650562116E-01
2R_16492160_SNP T A 0.06135 10 153 0.5241 5.1859651226456394E-01
2R_16492165_SNP A G 0.2436 38 118 0.05648 4.9218907226655687E-02
2R_16492275_SNP T G 0.06135 10 153 0.3174 3.1081296104812917E-01
2R_16492305_SNP T G 0.4768 72 79 0.5926 5.7456188633979655E-01
2R_16492368_SNP C T 0.125 20 140 0.9137 9.1250722965377684E-01
2R_16492380_SNP C T 0.4545 70 84 0.00597 4.6286185677543584E-03
2R_16492569_SNP T C 0.08075 13 148 0.05231 4.8982558847322083E-02
2R_16492572_SNP C T 0.4221 65 89 0.02198 1.7327443218824415E-02
2R_16492596_SNP A G 0.1187 19 141 0.03357 3.1485696487993209E-02
2R_16492614_SNP G A 0.3444 52 99 0.3674 3.5241707457390148E-01
2R_16492635_SNP C T 0.3097 48 107 0.009382 7.3718071591516079E-03
2R_16492647_SNP A C 0.2387 37 118 0.05764 5.0344725085971764E-02
2R_16492776_SNP C T 0.3161 49 106 0.4995 4.8979787723807822E-01
2R_16492782_SNP C T 0.06452 10 145 0.6961 6.8548522172526150E-01
2R_16492854_SNP A T 0.1698 27 132 0.1771 1.6613771887371809E-01
2R_16492863_SNP C T 0.474 73 81 0.8952 8.9288843678964058E-01
2R_16492926_SNP T C 0.1313 21 139 0.02045 1.7747797557150478E-02
2R_16492971_SNP C T 0.3356 49 97 0.4525 4.3182797635365888E-01
2R_16492981_SNP A G 0.2597 40 114 0.4072 3.9088186852441908E-01
2R_16493006_DEL G GTGG 0.1118 17 135 0.2386 2.2785953478085830E-01
2R_16493013_SNP C T 0.06135 10 153 0.4347 4.5716682061701608E-01
2R_16493130_SNP C T 0.34 51 99 0.4082 3.8961238804402343E-01
2R_16493132_SNP A C 0.1227 20 143 0.007948 7.1303609778804351E-03
2R_16493134_SNP C T 0.4013 63 94 0.9762 9.7566653940010695E-01
2R_16493174_SNP T C 0.1603 25 131 0.1613 1.5094947313356244E-01
2R_16493184_SNP T C 0.1847 29 128 0.18 1.6957967052255429E-01
2R_16493390_SNP T A 0.2515 41 122 0.008068 7.2462031042349146E-03
2R_16493438_SNP C A 0.2207 32 113 0.2942 2.7133606306176794E-01
2R_16493472_SNP G A 0.3421 52 100 0.1262 1.1205952402094632E-01
2R_16493475_SNP G A 0.2346 38 124 0.00261 2.2112148621782871E-03
2R_16493489_SNP C T 0.3631 57 100 0.0326 2.7679287616527295E-02
2R_16493500_SNP A C 0.4188 67 93 0.01623 1.3945456146814502E-02
2R_16493511_SNP A T 0.2436 38 118 0.02932 2.5895415170953194E-02
2R_16493700_SNP A C 0.1 16 144 0.2767 2.6583708220033619E-01
2R_16493716_SNP C A 0.3038 48 110 0.00243 1.9162510635417384E-03
2R_16493718_SNP T C 0.1852 30 132 0.0003171 2.7001613764969599E-04
2R_16493735_SNP G A 0.2716 44 118 0.0007101 5.7882940716018588E-04
2R_16493746_SNP C G 0.2129 33 122 0.5267 5.1169842853379921E-01
2R_16493765_SNP C A 0.2 31 124 0.3395 3.2529316591013402E-01
2R_16493766_SNP T A 0.2013 31 123 0.3469 3.3130573715450751E-01
2R_16493768_INS ACT A 0.1149 17 131 0.0004949 7.1296500877028222E-04
2R_16493773_INS ATAT A 0.209 28 106 0.1781 1.9259238265483281E-01
2R_16493782_SNP T C 0.141 22 134 0.2658 2.5041233717053168E-01
2R_16493784_SNP T A 0.2593 42 120 0.00456 8.8331908633885632E-03
2R_16493792_SNP T C 0.3846 60 96 0.428 4.1558965065912812E-01
2R_16493805_SNP A C 0.3397 53 103 0.02709 2.4524556114360690E-02
2R_16493815_SNP T C 0.08125 13 147 0.1665 1.5893219281929116E-01
2R_16493822_SNP G C 0.1824 29 130 0.7737 7.6831681534856155E-01
2R_16493825_SNP T C 0.1847 29 128 0.000451 3.4815287501413061E-04
2R_16493827_SNP C G 0.1875 30 130 0.8025 7.9837402823296943E-01
2R_16493837_INS A AAGCCCACCAA 0.2848 43 108 0.1608 1.4849146391481916E-01
2R_16493845_SNP T C 0.06748 11 152 0.04079 3.8578109398544315E-02
2R_16493873_SNP A C 0.06707 11 153 0.04205 4.0096233564245728E-02
2R_16493920_INS CC C 0.3487 53 99 0.1989 1.9521458113331736E-01
2R_16494030_SNP T A 0.293 46 111 0.3735 3.6139687508468876E-01
2R_16494067_SNP T G 0.1911 30 127 0.2215 2.2256876965942296E-01
2R_16494082_SNP A T 0.1049 17 145 0.1622 1.5713749168606028E-01
2R_16494105_SNP A G 0.1043 17 146 0.09391 8.9962800334449589E-02
2R_16494195_SNP T A 0.07407 12 150 0.01675 1.7649945223513180E-02
2R_16494261_SNP A C 0.06667 11 154 0.8538 8.5266815994393697E-01
2R_16494459_SNP G A 0.4777 75 82 0.0638 5.5765739689993418E-02
2R_16494647_SNP T C 0.0679 11 151 0.3962 3.8822303889246146E-01
2R_16494865_SNP G T 0.4276 65 87 0.5777 5.6343614234708350E-01
2R_16494995_DEL G GAGG 0.08696 14 147 0.115 1.0913604090511708E-01
2R_16495015_SNP T G 0.09877 16 146 0.1006 9.6739867354343034E-02
2R_16495036_SNP T G 0.1288 21 142 0.1412 1.3577486363308200E-01
2R_16495095_SNP G T 0.4605 70 82 0.2083 1.9073327932112150E-01
2R_16495374_SNP A G 0.1925 31 130 0.6843 6.7851147681387836E-01
2R_16495540_SNP T C 0.05556 9 153 0.4788 4.7139958439264984E-01
2R_16495603_SNP A T 0.391 61 95 0.7449 7.3672208043452159E-01
2R_16495604_SNP G A 0.391 61 95 0.6814 6.7430385104725521E-01
2R_16495610_INS AA A 0.06875 11 149 0.6173 6.1034272412567980E-01
2R_16495614_SNP C T 0.08025 13 149 0.5233 5.1636226924081230E-01
2R_16495618_SNP G C 0.08589 14 149 0.4976 4.9170939852642193E-01
2R_16495623_SNP A C 0.08025 13 149 0.5222 5.1528496019519221E-01
2R_16495625_SNP A G 0.08589 14 149 0.4976 4.9170939852642193E-01
2R_16495716_SNP A G 0.4151 66 93 0.8933 8.9107748480942950E-01
2R_16495824_SNP A G 0.4076 64 93 0.8712 8.6799804335624264E-01
2R_16495899_SNP A G 0.4423 69 87 0.3369 3.2359623006633220E-01
2R_16495905_SNP C T 0.4641 71 82 0.5424 5.4371373945933610E-01
2R_16495947_SNP G A 0.4935 76 78 0.1544 1.3922722798463449E-01
2R_16496028_SNP T G 0.3355 51 101 0.06686 5.6141885255744567E-02
2R_16496040_SNP T C 0.4645 72 83 0.1138 1.0308345446192302E-01
2R_16496061_SNP T C 0.3782 59 97 0.9184 9.1720781490211256E-01
2R_16496079_SNP G T 0.1635 26 133 0.8768 8.7372985657222557E-01
2R_16496133_SNP G A 0.3935 61 94 0.4422 4.2697682542781246E-01
2R_16496143_SNP T C 0.1582 25 133 0.1005 9.1170942298739344E-02
2R_16496149_SNP T A 0.3333 53 106 0.4669 4.5597472482236590E-01
2R_16496159_SNP G T 0.3333 53 106 0.645 6.3689551210212714E-01
2R_16496166_SNP G A 0.08025 13 149 0.6327 6.2740190767249082E-01
2R_16496178_SNP C T 0.2547 41 120 0.2367 2.3886569543245062E-01
2R_16496219_SNP A G 0.1592 25 132 0.04315 4.0436163400338516E-02
2R_16496231_SNP A G 0.3077 48 108 0.01789 1.4771848634697906E-02
2R_16496243_SNP A G 0.0679 11 151 0.296 2.8800116825069866E-01
2R_16496270_SNP A G 0.4151 66 93 0.0642 5.8144912790658906E-02
2R_16496336_SNP A G 0.06289 10 149 0.2791 2.6715852532804507E-01
2R_16496348_SNP A G 0.2222 36 126 0.4476 4.4269468957506020E-01
2R_16496384_SNP G A 0.4452 69 86 0.5351 5.2109779103914589E-01
2R_16496423_SNP T G 0.1203 19 139 0.2588 2.5130980386600776E-01
2R_16496438_SNP G C 0.4615 72 84 0.7976 7.9138823078665688E-01
2R_16496444_SNP A G 0.1772 28 130 0.2218 2.0944582318187788E-01
2R_16496456_SNP G A 0.1543 25 137 0.404 3.9689889473863560E-01
2R_16496461_SNP G A 0.4052 62 91 0.7482 7.3836547170422739E-01
2R_16496474_SNP T C 0.1373 21 132 0.7913 7.8492184864220815E-01
2R_16496498_SNP A G 0.06211 10 151 0.7855 7.8145083372949831E-01
2R_16496510_SNP A G 0.3141 49 107 0.7513 7.4443574325774375E-01
2R_16496516_SNP A G 0.2595 41 117 0.3159 3.0711665279631462E-01
2R_16496528_SNP G A 0.4304 68 90 0.5677 5.5700221534510197E-01
2R_16496546_SNP T G 0.1242 20 141 0.3388 3.3369060666428174E-01
2R_16496552_SNP T C 0.2981 48 113 0.5372 5.2990469729400269E-01
2R_16496567_SNP T G 0.2938 47 113 0.5214 5.1255511075521998E-01
2R_16496774_SNP A G 0.3949 62 95 0.508 4.9666446856904212E-01
2R_16496804_SNP C G 0.2258 35 120 0.8014 7.9491095444382387E-01
2R_16496816_SNP C T 0.3077 48 108 0.5813 5.7059514784335796E-01
2R_16496867_SNP A G 0.48 72 78 0.7063 6.9208432028195721E-01
2R_16496888_SNP A G 0.2157 33 120 0.2749 2.5948191155169886E-01
2R_16496930_SNP A G 0.451 69 84 0.7558 7.4594764039709038E-01
2R_16496936_SNP T C 0.3782 59 97 0.6925 6.8342450157503165E-01
2R_16497020_SNP C T 0.3544 56 102 0.8699 8.6684738400422900E-01
2R_16497080_SNP G T 0.3684 56 96 0.4725 4.6084157626449751E-01
2R_16497143_SNP A G 0.07407 12 150 0.6517 6.4652338046147306E-01
2R_16497203_SNP T G 0.3899 62 97 0.03553 3.1260558774551070E-02
2R_16497331_SNP A G 0.1195 19 140 0.14 1.3593672692331493E-01
2R_16497359_SNP T C 0.1392 22 136 0.7764 7.7478137249101109E-01
2R_16497371_SNP A T 0.2298 37 124 0.5239 5.4600051763244450E-01
2R_16497401_SNP G T 0.08075 13 148 0.972 9.7163115344242657E-01
2R_16497410_SNP G A 0.3185 50 107 0.1842 1.7401816465496911E-01
2R_16497413_SNP T C 0.3247 50 104 0.3282 3.1358023273329960E-01
2R_16497502_SNP G C 0.3987 63 95 0.3113 2.9809957247526186E-01
2R_16497525_SNP G T 0.2293 36 121 0.6151 6.2999855386338288E-01
2R_16497526_SNP T C 0.2372 37 119 0.7586 7.6854924875012742E-01
2R_16497527_DEL C CC 0.0625 10 150 0.716 7.0974346496873553E-01
2R_16497544_SNP T C 0.2956 47 112 0.4986 5.1841295420599143E-01
2R_16497576_SNP A T 0.293 46 111 0.4041 4.2536671720010866E-01
2R_16497585_SNP A C 0.06173 10 152 0.7697 7.6608121644583493E-01
2R_16497601_SNP T A 0.293 46 111 0.4834 5.0076218345043677E-01
2R_16497607_SNP T C 0.3742 58 97 0.468 4.8485333677937925E-01
2R_16497615_SNP A T 0.08025 13 149 0.808 8.0496105277791397E-01
2R_16497622_SNP C T 0.08025 13 149 0.808 8.0496105277791397E-01
2R_16497682_SNP A C 0.3007 46 107 0.7241 7.3327972438803424E-01
2R_16497688_SNP A T 0.4868 74 78 0.5039 5.1631751259349667E-01
2R_16497732_SNP T C 0.08333 13 143 0.6762 6.6574419278178820E-01
2R_16497736_SNP C T 0.1118 18 143 0.5213 5.1386325212909112E-01
2R_16497742_INS GTTTACTT A 0.07006 11 146 0.6012 5.8990279596838990E-01
2R_16497753_SNP C T 0.07097 11 144 0.5631 5.5231831270799270E-01
2R_16497762_SNP T C 0.1056 17 144 0.46 4.5194879962293266E-01
2R_16497766_SNP C A 0.2662 41 113 0.607 6.2896911076121498E-01
2R_16497773_SNP G A 0.07453 12 149 0.7497 7.4493959075287020E-01
2R_16497776_SNP A C 0.1288 17 115 0.5059 4.6550407633448487E-01
2R_16497792_SNP T C 0.3439 54 103 0.9565 9.5837682547237868E-01
2R_16497820_SNP G T 0.3677 57 98 0.9222 9.2514462168927847E-01
2R_16497821_SNP T A 0.08589 14 149 0.6859 6.8228870601697966E-01
2R_16497829_SNP C T 0.1646 26 132 0.9464 9.4486883899767649E-01
2R_16497849_SNP A G 0.1592 25 132 0.8754 8.7149003030277949E-01
2R_16497858_SNP A C 0.1235 20 142 0.8236 8.2070942467298591E-01
2R_16497859_SNP C T 0.08125 13 147 0.5673 5.6054874486052175E-01
2R_16497864_SNP G A 0.08025 13 149 0.5779 5.7240878206566026E-01
2R_16497865_SNP T A 0.08589 14 149 0.6828 6.7912019347538821E-01
2R_16497892_SNP T C 0.2013 32 127 0.02693 3.9990725988529818E-02
2R_16497893_SNP T A 0.1962 31 127 0.06087 7.4053652118039826E-02
2R_16497894_DEL T TACAT 0.1645 25 127 0.1275 1.4611837932319804E-01
2R_16498039_SNP A G 0.1656 26 131 0.4179 4.0466959968134941E-01
2R_16498085_SNP A G 0.1962 31 127 0.1091 1.0741753343085603E-01
2R_16498157_SNP C A 0.2645 41 114 0.3877 3.8098149221272459E-01
2R_16498189_SNP A G 0.2284 37 125 0.9183 9.2313697862249533E-01
2R_16498223_SNP G T 0.4937 78 80 0.1121 1.3189908213652735E-01
2R_16498254_SNP G C 0.1266 20 138 0.4501 4.3769280465932714E-01
2R_16498355_INS ACA A 0.2533 38 112 0.698 7.1710522925024456E-01
2R_16498426_SNP T G 0.2548 40 117 0.03743 3.4517883847303039E-02
2R_16498544_SNP T G 0.2532 40 118 0.09154 8.7836058371469017E-02
2R_16498623_SNP T G 0.1824 29 130 0.7059 7.0046467450396888E-01
2R_16498668_SNP A G 0.05488 9 155 0.5604 5.5735723834723050E-01
2R_16498683_SNP C G 0.172 27 130 0.8535 8.5123573034812172E-01
2R_16498699_SNP A T 0.2038 32 125 0.2259 2.1356428990116116E-01
2R_16498725_SNP T C 0.349 52 97 0.3995 3.8530311558530617E-01
2R_16498747_SNP A G 0.06173 10 152 0.9106 9.0919507003263011E-01
2R_16498801_SNP G C 0.4079 62 90 0.4507 4.3336361940728607E-01
2R_16498907_SNP T G 0.06832 11 150 0.9432 9.4217689523122627E-01
2R_16498922_SNP A C 0.4156 64 90 0.945 9.4472223908161190E-01
2R_16498960_SNP A G 0.05556 9 153 0.7563 7.5267657351510275E-01
2R_16498974_SNP A C 0.1235 20 142 0.8534 8.5256445795020241E-01
2R_16498999_SNP A T 0.1677 27 134 0.5871 5.8399833457356598E-01
2R_16499040_SNP T C 0.4654 74 85 0.7757 7.7028208065792192E-01
2R_16499041_SNP G A 0.4717 75 84 0.8237 8.1922907000592116E-01
2R_16499049_SNP A C 0.1938 31 129 0.9153 9.1398800997287233E-01
2R_16499065_SNP A G 0.4903 76 79 0.1184 1.3395411927278900E-01
2R_16499079_SNP A T 0.1772 28 130 0.3609 3.8204723986226619E-01
2R_16499082_SNP A G 0.236 38 123 0.5191 5.4022953307950039E-01
2R_16499084_SNP T G 0.236 38 123 0.5191 5.4022953307950039E-01
2R_16499086_SNP T C 0.239 38 121 0.54 5.5820482157254758E-01
2R_16499122_SNP T C 0.2278 36 122 0.2028 1.9042363021492847E-01
2R_16499124_SNP C T 0.1258 20 139 0.6601 6.7463889596780824E-01
2R_16499127_SNP C G 0.2609 42 119 0.3559 3.4675452777037141E-01
2R_16499132_SNP T C 0.2405 38 120 0.1139 1.0397190514825450E-01
2R_16499148_DEL T TATGAAAT 0.1494 23 131 0.6909 6.8337055196712537E-01
2R_16499174_SNP A T 0.1173 19 143 0.7445 7.4082967524519383E-01
2R_16499188_SNP A G 0.4671 71 81 0.2315 2.4851244429678088E-01
2R_16499195_SNP A T 0.4551 71 85 0.2342 2.5207238651110631E-01
2R_16499196_SNP A G 0.07927 13 151 0.3738 3.6883346522088500E-01
2R_16499203_SNP C G 0.1195 19 140 0.5886 6.0639212729593162E-01
2R_16499204_SNP A G 0.1195 19 140 0.5542 5.7301953017483320E-01
2R_16499215_SNP G A 0.2484 39 118 0.8282 8.2292639967485692E-01
2R_16499229_SNP C T 0.2125 34 126 0.03293 4.3052507341297667E-02
2R_16499234_SNP A G 0.2166 34 123 0.1152 1.3647653192590403E-01
2R_16499243_SNP C T 0.1962 31 127 0.3684 3.5591953804445797E-01
2R_16499252_SNP A T 0.1887 30 129 0.2893 2.7959314300707694E-01
2R_16499253_SNP T A 0.225 36 124 0.03749 4.8763547960858342E-02
2R_16499259_SNP A G 0.4151 66 93 0.3641 3.8708071338921346E-01
2R_16499291_SNP T A 0.2975 47 111 0.9064 9.0370987476513531E-01
2R_16499314_INS TTT T 0.08609 13 138 0.7236 7.1506498269795049E-01
2R_16499326_SNP C T 0.1069 17 142 0.8118 8.0732933552097474E-01
2R_16499346_SNP A G 0.1069 17 142 0.4744 4.6695825620585285E-01
2R_16499356_SNP T C 0.3548 55 100 0.1444 1.5791270685483227E-01
2R_16499367_SNP A G 0.3856 59 94 0.1078 1.1884621588203115E-01
2R_16499605_DEL G GAGCCGGTG 0.1296 21 141 0.5379 5.3361716228084533E-01
2R_16499611_SNP C G 0.1232 17 121 0.6232 6.5005354420792649E-01
2R_16499632_SNP T G 0.1411 23 140 0.4931 4.8815917046557145E-01
2R_16499730_SNP G A 0.1456 23 135 0.919 9.1698944560364992E-01
2R_16499774_SNP A G 0.3822 60 97 0.9962 9.9604676414033311E-01
2R_16499822_SNP C T 0.2138 34 125 0.4873 4.7787624121853656E-01
2R_16499887_SNP C T 0.09317 15 146 0.7674 7.6340920993958994E-01
2R_16499964_INS AATT CCG 0.271 42 113 0.1669 1.8589803826301077E-01
2R_16499979_SNP A C 0.1788 27 124 0.6752 6.8684607610257009E-01
2R_16499989_SNP T G 0.1329 21 137 0.7754 7.8538972329767165E-01
2R_16499998_SNP A G 0.4487 70 86 0.3843 3.6948973465103130E-01
2R_16500004_SNP T C 0.1329 21 137 0.795 8.0404603371934236E-01
2R_16500009_SNP G C 0.1392 22 136 0.8649 8.7249411162988644E-01
2R_16500022_SNP C A 0.38 57 93 0.4759 4.9005063931536419E-01
2R_16500036_SNP T A 0.3856 59 94 0.4141 4.3059823548396536E-01
2R_16500053_SNP C T 0.1948 30 124 0.6382 6.5197383733726189E-01
2R_16500056_SNP G T 0.08125 13 147 0.2947 2.8620032084395441E-01
2R_16500061_SNP A G 0.1366 22 139 0.9785 9.7957714121508277E-01
2R_16500066_SNP A T 0.1871 29 126 0.77 7.7815691082662675E-01
2R_16500087_DEL A AATGTTCAATAA 0.1266 20 138 0.7677 7.6219747942588889E-01
2R_16500105_SNP A T 0.1313 21 139 0.6148 6.0699295264760378E-01
2R_16500106_SNP A G 0.08075 13 148 0.2111 2.0305517861111655E-01
2R_16500120_SNP C T 0.3896 60 94 0.1797 1.6449636718364335E-01
2R_16500123_SNP T A 0.4522 71 86 0.06536 6.4076174500854219E-02
2R_16500126_SNP C T 0.4516 70 85 0.1071 9.7139983994320556E-02
2R_16500158_SNP A T 0.2642 42 117 0.9223 9.2045618895199888E-01
2R_16500170_SNP T A 0.2532 39 115 0.8198 8.1815994100013145E-01
2R_16500173_SNP G A 0.4167 65 91 0.1871 1.7346230675092178E-01
2R_16500177_SNP C T 0.4194 65 90 0.2683 2.5331426392927514E-01
2R_16500179_DEL CA ATAAGTAAAC 0.3681 53 91 0.1406 1.1903728685103276E-01
2R_16500203_SNP A T 0.4103 64 92 0.1665 1.5334883555286960E-01
2R_16500210_SNP A T 0.4557 72 86 0.3021 2.8903776510967905E-01
2R_16500262_SNP T C 0.3937 63 97 0.5676 5.5906180271655170E-01
2R_16500410_DEL T TTGACC 0.06173 10 152 0.7731 7.6950284776158207E-01
2R_16500488_SNP C G 0.3822 60 97 0.382 4.0114803851178571E-01
2R_16500517_DEL T TCACTTCTTAT 0.05732 9 148 0.9961 9.9595643518553290E-01
2R_16500529_SNP A G 0.4241 67 91 0.2569 2.4579878355797413E-01
2R_16500531_SNP A T 0.1429 23 138 0.3309 3.5686955897913997E-01
2R_16500573_SNP A G 0.3974 62 94 0.6782 6.9282872152850739E-01
2R_16500624_SNP G C 0.06918 11 148 0.1381 1.2829061693282118E-01
2R_16500645_SNP A G 0.4403 70 89 0.9032 9.0752388731622535E-01
2R_16500798_DEL T TAGCCAAGTT 0.06211 10 151 0.9917 9.9154825715882411E-01
2R_16500809_SNP A G 0.3987 61 92 0.05395 4.8474125047350311E-02
2R_16500842_SNP T C 0.3709 56 95 0.08088 6.8566451562641365E-02
2R_16500857_SNP T C 0.4777 75 82 0.05011 5.7980836317445557E-02
2R_16500914_SNP G A 0.3544 56 102 0.6538 6.8931666116642509E-01
2R_16500944_SNP T C 0.3137 48 105 0.8563 8.6709421622589766E-01
2R_16501028_SNP A T 0.1341 22 142 0.7944 7.9221371842328137E-01
2R_16501036_SNP A T 0.1341 22 142 0.7944 7.9221371842328137E-01
2R_16501064_SNP G A 0.09938 16 145 0.5315 5.2352682080461976E-01
2R_16501081_SNP G C 0.1049 17 145 0.6526 6.4759021966758734E-01
2R_16501118_SNP C T 0.1987 31 125 0.08712 7.7358674838030467E-02
2R_16501128_INS TACAT T 0.05 8 152 0.2963 2.8667865845282292E-01
2R_16501138_DEL AA A 0.4803 73 79 0.08938 8.2842847808235046E-02
2R_16501145_SNP G T 0.4805 74 80 0.05896 5.1768784044051268E-02
2R_16501153_SNP T C 0.4771 73 80 0.07295 6.1752669128940528E-02
2R_16501159_SNP A T 0.2819 42 107 0.4619 4.3741893910320817E-01
2R_16501164_SNP A T 0.4595 68 80 0.08208 6.5270596352931989E-02
2R_16501185_SNP T C 0.462 73 85 0.01831 1.6415530623617811E-02
2R_16501205_SNP A T 0.4551 71 85 0.1122 1.0476894690543703E-01
2R_16501258_SNP A G 0.2051 32 124 0.399 3.8643402227444534E-01
2R_16501261_SNP T A 0.07927 13 151 0.4901 4.8544436534791457E-01
2R_16501268_SNP T A 0.3057 48 109 0.9038 9.0201654354131755E-01
2R_16501325_SNP G A 0.3208 51 108 0.9748 9.7417696764874551E-01
2R_16501436_DEL T TTTGCAGTGC 0.3924 62 96 0.4654 4.5373752392076916E-01
2R_16501506_SNP A C 0.08589 14 149 0.8307 8.2840365640722080E-01
2R_16501516_SNP G A 0.08642 14 148 0.8259 8.2302988910570907E-01
2R_16501527_SNP T A 0.09146 15 149 0.7882 7.8599129187213101E-01
2R_16501531_SNP T G 0.06707 11 153 0.8883 8.8710524567023785E-01
2R_16501538_SNP A G 0.07801 11 130 0.6143 5.9596031455368315E-01
2R_16501545_SNP G A 0.1373 21 132 0.7619 7.5328933681574761E-01
2R_16501551_SNP G A 0.3462 54 102 0.336 3.6992125668366482E-01
2R_16501559_SNP G A 0.3631 57 100 0.6225 6.1251661119523737E-01
2R_16501562_SNP C T 0.07975 13 150 0.5627 5.6000344880436459E-01
2R_16501578_SNP A C 0.125 20 140 0.8596 8.5844337431552153E-01
2R_16501580_DEL G CCATAATA 0.3526 55 101 0.6536 6.4334948008034498E-01
2R_16501604_SNP T A 0.1132 18 141 0.765 7.5962958412419002E-01
2R_16501605_DEL T TTTAATTGAT 0.1132 18 141 0.8519 8.4838219449502850E-01
2R_16501607_SNP G T 0.2348 31 101 0.3097 3.1524508128157636E-01
2R_16501627_SNP G A 0.2062 33 127 0.8256 8.2185914683055217E-01
2R_16501662_SNP T A 0.3522 56 103 0.229 2.6323734671160071E-01
2R_16501679_DEL C CC 0.09317 15 146 0.8157 8.1288656236145906E-01
2R_16501686_SNP G A 0.09259 15 147 0.7932 7.8982237223327201E-01
2R_16501696_SNP A C 0.06707 11 153 0.8883 8.8710524567023785E-01
2R_16501704_SNP A T 0.06211 10 151 0.7694 7.6510426442566759E-01
2R_16501722_DEL C TGAAT 0.09259 15 147 0.7932 7.8982237223327201E-01
2R_16501723_SNP A G 0.2958 42 100 0.4617 4.3381394361021930E-01
2R_16501763_SNP C T 0.08025 13 149 0.6856 6.8061538208041505E-01
2R_16501767_SNP A T 0.05625 9 151 0.6603 6.5365632255989947E-01
2R_16501771_SNP T A 0.2453 39 120 0.9893 9.8905238005036133E-01
2R_16501886_SNP C T 0.07362 12 151 0.8137 8.1120139566737093E-01
2R_16501912_SNP T A 0.06173 10 152 0.8884 8.8668578511913021E-01
2R_16501921_SNP T C 0.07362 12 151 0.3079 3.0137687275736436E-01
2R_16501958_SNP T C 0.2208 34 120 0.4987 4.8792864417528525E-01
2R_16501983_SNP A T 0.08642 14 148 0.0747 9.4390125110021872E-02
2R_16502119_SNP G T 0.3418 54 104 0.3377 3.2436769136828825E-01
2R_16502122_SNP C T 0.3418 54 104 0.3202 3.0686399803571185E-01
2R_16502149_SNP G T 0.3618 55 97 0.2635 2.4333865274413624E-01
2R_16502477_SNP T C 0.2308 36 120 0.9622 9.6099728788904293E-01
2R_16502617_SNP A T 0.2817 40 102 0.2643 2.3088120830996339E-01
2R_16502650_SNP A C 0.1635 26 133 0.5828 5.7488408521602907E-01
2R_16502665_SNP A G 0.2152 34 124 0.4105 3.9762499924403261E-01
2R_16502741_SNP G C 0.15 24 136 0.8228 8.1927344480956132E-01
2R_16502797_SNP T C 0.2767 44 115 0.4729 4.6336455175863522E-01
2R_16503166_SNP C G 0.4 62 93 0.8461 8.5213142904600536E-01
2R_16503173_SNP G A 0.4276 62 83 0.8912 8.9585865504663464E-01
2R_16503247_SNP C A 0.3935 61 94 0.9437 9.4723599188825625E-01
2R_16503583_SNP A G 0.3774 60 99 0.6446 6.5964872846564426E-01
2R_16503875_SNP G T 0.4167 65 91 0.5909 6.0624387585999262E-01
2R_16503938_SNP C T 0.06135 10 153 0.4345 4.2817005894126203E-01
2R_16503958_SNP T A 0.3949 62 95 0.4444 4.6323000775673662E-01
2R_16503973_INS AA A 0.3826 57 92 0.06331 1.1175727419857806E-01
2R_16504022_SNP A G 0.3677 57 98 0.2455 2.6879321911487641E-01
2R_16504092_SNP T A 0.07407 12 150 0.6139 6.0846857369676932E-01
2R_16504149_SNP T C 0.3571 55 99 0.6269 6.3815692128473078E-01
2R_16504157_SNP C T 0.0641 10 146 0.4059 3.9540626969390236E-01
2R_16504447_SNP T G 0.2839 44 111 0.4782 4.9582016839629517E-01
2R_16504470_SNP G T 0.07975 13 150 0.6721 6.6780037637360112E-01
2R_16504596_SNP T A 0.07547 12 147 0.3846 3.7600211986095367E-01
2R_16504628_SNP G T 0.2229 35 122 0.799 7.9365893802761311E-01
2R_16504636_SNP T A 0.2179 34 122 0.6624 6.5491529630771717E-01
2R_16504643_SNP T C 0.3871 60 95 0.1362 1.5200791708496386E-01
2R_16504649_SNP G A 0.3806 59 96 0.1389 1.5449943382772358E-01
2R_16504665_SNP A C 0.2129 33 122 0.8247 8.1882455559930256E-01
2R_16504681_SNP T A 0.2342 37 121 0.8499 8.4609159104106502E-01
2R_16504708_SNP C G 0.2704 43 116 0.7631 7.5731395980224736E-01
2R_16504944_SNP C T 0.07453 12 149 0.811 8.0759820976342889E-01
2R_16504965_SNP C T 0.3949 62 95 0.3086 3.2797432487852429E-01
2R_16505016_SNP G C 0.4038 63 93 0.2234 2.4272985320472351E-01
2R_16505117_SNP T G 0.06098 10 154 0.354 3.5216617208843504E-01
2R_16505334_SNP A G 0.3896 60 94 0.1695 1.8487942752528053E-01
2R_16505335_SNP C A 0.4052 62 91 0.1819 1.9759117138962945E-01
2R_16505585_SNP A T 0.3718 58 98 0.4997 5.2627484522452161E-01
2R_16505595_SNP G T 0.3097 48 107 0.7801 7.9104456504284248E-01
2R_16505645_SNP A G 0.07317 12 152 0.7304 7.2763305902733377E-01
2R_16505689_SNP T C 0.4395 69 88 0.9055 9.0938797786709724E-01
2R_16505834_SNP T C 0.07362 12 151 0.6833 6.8536658019610530E-01
2R_16505903_SNP T C 0.07317 12 152 0.7304 7.2763305902733377E-01
2R_16505970_SNP C T 0.1698 27 132 0.05706 5.2838898768951849E-02
2R_16506124_SNP T C 0.06748 11 152 0.6237 6.1914137932030644E-01
2R_16506363_SNP T A 0.09877 16 146 0.308 3.3485454348841048E-01
2R_16506652_SNP T G 0.1258 20 139 0.4268 4.1550662817596662E-01
2R_16506907_SNP T C 0.4936 77 79 0.03657 4.5371921726701028E-02
2R_16507082_SNP C T 0.1543 25 137 0.2285 2.2076215842906799E-01
2R_16507172_SNP T C 0.1543 25 137 0.2285 2.2076215842906799E-01
2R_16507202_SNP T C 0.1553 25 136 0.2337 2.2451601840084223E-01
2R_16507682_SNP G C 0.09259 15 147 0.8814 8.7944260826249110E-01
2R_16507826_SNP T C 0.3654 57 99 0.06472 7.8598305506598923E-02
2R_16507855_SNP T C 0.3734 59 99 0.05683 7.2289087141333724E-02
2R_16507923_SNP G A 0.08642 14 148 0.8869 8.8520008159525010E-01
2R_16508040_SNP T G 0.06875 11 149 0.8868 8.8434337073761371E-01
2R_16508058_SNP A C 0.09317 15 146 0.8926 8.9051849394139826E-01
2R_16508059_SNP G T 0.4903 76 79 0.1938 2.0928744003282296E-01
2R_16508062_SNP C A 0.3182 49 105 0.05996 6.9348180035141066E-02
2R_16508079_SNP C T 0.4465 71 88 0.1678 1.8759676919635526E-01
2R_16508130_SNP T C 0.07453 12 149 0.5621 5.5858355634486290E-01
2R_16508220_SNP A C 0.3742 58 97 0.2038 2.2670516938654506E-01
2R_16508235_SNP A C 0.2174 35 126 0.5339 5.2639623315665041E-01
2R_16508241_SNP T A 0.45 72 88 0.1616 1.8288601364674284E-01
2R_16508287_SNP C A 0.4487 70 86 0.4078 4.2720042756884968E-01
2R_16508599_SNP T C 0.2547 41 120 0.2551 2.4617129719700048E-01
2R_16508794_SNP C T 0.1677 27 134 0.683 6.7761156865827799E-01
2R_16508937_SNP T C 0.08642 14 148 0.9012 9.0017766067130944E-01
2R_16508977_SNP T C 0.09202 15 148 0.8257 8.2348173983821082E-01
2R_16508996_SNP T C 0.2756 43 113 0.06835 6.0457498653746479E-02
2R_16509013_SNP T C 0.141 22 134 0.4337 4.2279727822674018E-01
2R_16509119_SNP A G 0.2012 33 131 0.211 2.0621439729199909E-01
2R_16509124_SNP G T 0.4933 74 76 0.2006 1.8895828150371563E-01
2R_16509142_SNP T C 0.09317 15 146 0.9657 9.6550335159068068E-01
2R_16509155_SNP T C 0.09202 15 148 0.9825 9.8232703219165596E-01
2R_16509160_SNP T C 0.4813 77 83 0.2799 2.7143135702348842E-01
2R_16509193_SNP C G 0.121 19 138 0.8034 7.9749323517084814E-01
2R_16509271_SNP C A 0.4295 67 89 0.1622 1.6297183950798089E-01
2R_16509278_SNP C G 0.4051 64 94 0.05881 5.4877017506281961E-02
2R_16509282_SNP T C 0.08696 14 147 0.897 8.9544814701345732E-01
2R_16509354_SNP G A 0.451 69 84 0.1845 1.7326098037395876E-01
2R_16509361_SNP G A 0.4267 64 86 0.2224 2.1360903157067868E-01
2R_16509413_SNP C T 0.09202 15 148 0.6734 6.6917253388561337E-01
2R_16509414_SNP G C 0.4151 66 93 0.3062 2.9545105184457210E-01
2R_16509415_SNP G C 0.4684 74 84 0.3414 3.2993227606355180E-01
2R_16509433_SNP T C 0.08642 14 148 0.9036 9.0210780353616959E-01
2R_16509519_SNP T A 0.4013 63 94 0.1048 9.4159261839944608E-02
2R_16509523_SNP C G 0.1863 30 131 0.8196 8.1660163983432388E-01
2R_16509531_SNP A T 0.3875 62 98 0.2063 1.9626715614906209E-01
2R_16509538_SNP G A 0.3961 61 93 0.1893 2.0061945445874885E-01
2R_16509548_SNP G A 0.08125 13 147 0.7914 7.8954404497553710E-01
2R_16509573_SNP T A 0.08075 13 148 0.7868 7.8549268589800769E-01
2R_16509577_SNP T C 0.1037 17 147 0.6073 6.0349331931918582E-01
2R_16509589_SNP G C 0.08075 13 148 0.7787 7.7628640472020394E-01
2R_16509591_SNP C G 0.08025 13 149 0.7559 7.5264428832374641E-01
2R_16509620_SNP T C 0.1772 28 130 0.7551 7.5334196663629760E-01
2R_16509683_SNP G T 0.2437 39 121 0.1846 1.7499710089220655E-01
2R_16509695_SNP G A 0.07975 13 150 0.6586 6.5592191523022914E-01
2R_16509715_SNP C G 0.08642 14 148 0.6264 6.2497786048835102E-01
2R_16509745_SNP T C 0.09202 15 148 0.9303 9.2972321804811175E-01
2R_16509780_SNP A G 0.09938 16 145 0.846 8.4303997475862080E-01
2R_16509957_SNP C G 0.1274 20 137 0.8318 8.2869897226565226E-01
2R_16510026_DEL C CATGACCATTGGTCTGTGC 0.3046 46 105 0.3358 3.1450853060168116E-01
2R_16510395_SNP C G 0.1037 17 147 0.2782 3.0740812814231799E-01
2R_16510492_SNP A T 0.2763 42 110 0.4317 4.4765278958326427E-01
2R_16510567_SNP A G 0.1242 20 141 0.2965 2.8962341834504524E-01
2R_16510570_SNP T C 0.4679 73 83 0.09582 1.2005512935506268E-01
2R_16510573_SNP A G 0.474 73 81 0.1848 2.0337945261636181E-01
2R_16510600_SNP T G 0.2273 35 119 0.6819 6.9181356616144463E-01
2R_16510630_SNP T C 0.1132 18 141 0.3207 3.1211945172739908E-01
2R_16510718_SNP T C 0.4423 69 87 0.2518 2.7531546663038331E-01
2R_16510758_SNP C G 0.3987 61 92 0.7231 7.3940226125646646E-01
2R_16510867_SNP C G 0.4744 74 82 0.3871 3.7236954451750159E-01
2R_16511026_SNP T C 0.1437 23 137 0.8262 8.3458840641148280E-01
2R_16511037_SNP A T 0.08642 14 148 0.6273 6.2151086012010937E-01
2R_16511040_SNP A G 0.06748 11 152 0.4469 4.4308390536855813E-01
2R_16511043_SNP A G 0.08642 14 148 0.7299 7.2564247041632624E-01
2R_16511058_SNP G A 0.1375 22 138 0.6144 6.0737386082109490E-01
2R_16511077_SNP G A 0.4522 71 86 0.3899 3.7563765835902607E-01
2R_16511096_SNP C T 0.4258 66 89 0.5078 4.9326016209294521E-01
2R_16511098_SNP T C 0.4314 66 87 0.42 4.0846406729407048E-01
2R_16511112_SNP A C 0.1118 18 143 0.7641 7.5983875813007362E-01
2R_16511155_SNP T C 0.08974 14 142 0.6417 6.3590938727011204E-01
2R_16511238_SNP T G 0.1258 20 139 0.9105 9.0935713241201754E-01
2R_16511240_SNP A G 0.2436 38 118 0.7596 7.6863267135557867E-01
2R_16511390_SNP A G 0.07317 12 152 0.125 1.2278383015845140E-01
2R_16511393_SNP A G 0.05521 9 154 0.3957 3.8930496557108762E-01
2R_16511414_SNP A G 0.05488 9 155 0.3961 3.9109695023944402E-01
2R_16511438_SNP T C 0.3038 48 110 0.3071 3.0332855603894049E-01
2R_16511538_SNP A G 0.08642 14 148 0.7535 7.4967928994128508E-01
2R_16511547_SNP A C 0.3141 49 107 0.4299 4.1533075173703760E-01
2R_16511548_SNP C T 0.3185 50 107 0.4204 4.0755906778391437E-01
2R_16511570_SNP T A 0.3208 51 108 0.4597 4.4977914056919233E-01
2R_16511594_SNP G T 0.3797 60 98 0.7337 7.2728071636673075E-01
2R_16511603_SNP T C 0.3677 57 98 0.7696 7.6205661846487360E-01
2R_16511857_SNP A G 0.3875 62 98 0.3211 3.1072539956546874E-01
2R_16511884_SNP G A 0.1925 31 130 0.5063 4.9777419812109081E-01
2R_16512007_SNP A C 0.4362 65 84 0.9633 9.6141522687369541E-01
2R_16512019_SNP A G 0.2733 41 109 0.5124 4.9084171043349112E-01
2R_16512033_SNP C T 0.4444 68 85 0.8499 8.4318520599447688E-01
2R_16512049_SNP T G 0.1847 29 128 0.5145 5.0335350898779485E-01
2R_16512063_SNP A G 0.1098 18 146 0.1972 1.9249131482971227E-01
2R_16512103_SNP C A 0.2516 39 116 0.8907 8.9561222736951929E-01
2R_16512145_SNP A G 0.474 73 81 0.7928 7.8549927941240116E-01
2R_16512175_SNP A G 0.2987 46 108 0.3561 3.3935425607681613E-01
2R_16512304_SNP T C 0.25 40 120 0.07882 7.2959430328038977E-02
2R_16512389_SNP A G 0.08589 14 149 0.01428 1.3400826397915046E-02
2R_16512412_SNP T C 0.08642 14 148 0.6273 6.2151086012010937E-01
2R_16512459_SNP T C 0.06918 11 148 0.6437 6.3554742101390471E-01
2R_16512476_SNP C G 0.1491 24 137 0.2756 2.6667942431422409E-01
2R_16512477_SNP C A 0.1429 23 138 0.1532 1.4573537487411670E-01
2R_16512482_SNP T C 0.3333 52 104 0.5968 5.8683698566302933E-01
2R_16512497_SNP T C 0.1187 19 141 0.1607 1.5221269288841632E-01
2R_16512501_SNP C A 0.142 23 139 0.185 1.7851308994544468E-01
2R_16512518_SNP C A 0.1429 23 138 0.1938 1.8625185151881440E-01
2R_16512526_SNP G A 0.1975 32 130 0.7584 7.5504235682572407E-01
2R_16512538_SNP T C 0.2062 33 127 0.5964 5.8883033632539972E-01
2R_16512585_SNP T C 0.08642 14 148 0.6751 6.6995737854962234E-01
2R_16512627_SNP A G 0.4516 70 85 0.7966 8.0443488916137473E-01
2R_16512650_SNP G A 0.1166 19 144 0.5817 6.0294497109163481E-01
2R_16512660_SNP G A 0.075 12 148 0.7294 7.2399228040974561E-01
2R_16512676_SNP T C 0.4145 63 89 0.8939 8.9828605796569849E-01
2R_16512704_SNP A C 0.4503 68 83 0.9695 9.6814414292852879E-01
2R_16512719_SNP C T 0.4843 77 82 0.769 7.6342706478217170E-01
2R_16512725_SNP T C 0.121 19 138 0.9309 9.2890221821419849E-01
2R_16512739_SNP T G 0.3503 55 102 0.6145 6.3400436656443604E-01
2R_16512745_SNP C T 0.4936 77 79 0.429 4.5666053324441025E-01
2R_16512792_SNP G A 0.1375 22 138 0.1772 1.7127467904433258E-01
2R_16512803_SNP A C 0.1242 20 141 0.3865 3.8373448663926490E-01
2R_16512853_SNP C T 0.06098 10 154 0.8279 8.2608715974436442E-01
2R_16512907_SNP C A 0.14 21 129 0.8121 8.1718231640150563E-01
2R_16512931_SNP A C 0.08805 14 145 0.779 7.7401889113603195E-01
2R_16512989_SNP A G 0.1914 31 131 0.1969 2.2217840952087575E-01
2R_16513018_SNP A G 0.1863 30 131 0.1762 1.9941551685859005E-01
2R_16513081_SNP C T 0.06098 10 154 0.137 1.3307571486981651E-01
2R_16513115_SNP A G 0.1227 20 143 0.1207 1.4337705682190494E-01
2R_16513134_SNP A G 0.1615 26 135 0.02918 3.8820456915763087E-02
2R_16513142_SNP T G 0.1677 27 134 0.05732 7.1771951506694256E-02
2R_16513157_SNP A G 0.05556 9 153 0.2269 2.1954600559652804E-01
2R_16513171_SNP C T 0.1519 24 134 0.0838 1.0197003540736216E-01
2R_16513246_SNP T A 0.1313 21 139 0.08343 1.0172147872640847E-01
2R_16513284_SNP T C 0.06098 10 154 0.1311 1.2708762852671918E-01
2R_16513303_SNP G A 0.2208 34 120 0.982 9.8133761129329466E-01
2R_16513340_SNP A G 0.07547 12 147 0.7808 7.9164579444793337E-01
2R_16513372_SNP A T 0.08442 13 141 0.7263 7.1798891632277173E-01
2R_16513402_SNP T C 0.2208 34 120 0.8928 8.8904485811310974E-01
2R_16513541_SNP T C 0.1076 17 141 0.3178 3.0427358049554143E-01
2R_16513543_SNP G A 0.1132 18 141 0.3912 3.7901330628531893E-01
2R_16513548_SNP C T 0.109 17 139 0.2558 2.5136632810926240E-01
2R_16513567_SNP C T 0.1069 17 142 0.3151 3.0308881467859017E-01
2R_16513615_SNP T C 0.1481 24 138 0.7872 7.8476594480500150E-01
2R_16513622_SNP A G 0.06748 11 152 0.08246 7.8576582580248147E-02
2R_16513628_SNP G T 0.1429 23 138 0.827 8.2446594421282249E-01
2R_16513649_SNP A G 0.09554 15 142 0.4622 4.5100798131547915E-01
2R_16513651_SNP A T 0.1329 21 137 0.8344 8.3070899246584440E-01
2R_16513733_SNP G T 0.135 22 141 0.8013 7.9857510698151013E-01
2R_16513825_SNP G A 0.4103 64 92 0.762 7.5414810267177479E-01
2R_16513840_SNP G A 0.5 78 78 0.7245 7.3416871320091670E-01
2R_16513841_DEL A AGCAACG 0.4406 63 80 0.4814 4.9061654071776950E-01
2R_16513882_SNP T C 0.3312 53 107 0.4935 4.8392982902062764E-01
2R_16513906_SNP A T 0.0625 10 150 0.8249 8.3375897501746377E-01
2R_16513907_SNP G A 0.05521 9 154 0.6533 6.4883857992517335E-01
2R_16514023_SNP T C 0.07975 13 150 0.6425 6.6120924416622984E-01
2R_16514029_SNP A C 0.07453 12 149 0.5393 5.6126940144529880E-01
2R_16514035_SNP T C 0.1118 18 143 0.993 9.9342166723497727E-01
2R_16514038_SNP T A 0.4416 68 86 0.224 2.4498243279450516E-01
2R_16514059_SNP T C 0.1366 22 139 0.1551 1.4804877108966130E-01
2R_16514061_SNP G A 0.4423 69 87 0.4964 5.1270593797405928E-01
2R_16514089_SNP A G 0.4459 70 87 0.4873 5.0496008618516763E-01
2R_16514119_SNP C T 0.3861 61 97 0.6949 7.0894676052709915E-01
2R_16514134_SNP A G 0.1173 19 143 0.4349 4.2714520513082199E-01
2R_16514204_SNP A G 0.06748 11 152 0.5717 5.6639247755418787E-01
2R_16514230_SNP T G 0.4522 71 86 0.3723 4.0154542706320195E-01
2R_16514231_SNP G C 0.2803 44 113 0.7567 7.4955643381688730E-01
2R_16514257_SNP A G 0.3309 45 91 0.5689 5.7535278503336862E-01
2R_16514258_SNP A G 0.1125 18 142 0.1692 1.6127145494473372E-01
2R_16514261_SNP C T 0.06173 10 152 0.4214 4.1429470735179752E-01
2R_16514284_SNP T C 0.1911 30 127 0.3795 3.6528124018285790E-01
2R_16514299_SNP T C 0.142 23 139 0.3725 3.6626345454740383E-01
2R_16514348_SNP C A 0.239 38 121 0.1444 1.4262623162132448E-01
2R_16514377_SNP C T 0.08075 13 148 0.4834 5.0822643638829224E-01
2R_16514391_SNP A G 0.4025 64 95 0.7284 7.4049020426655487E-01
2R_16514414_SNP G T 0.2112 34 127 0.7101 7.1034269813625395E-01
2R_16514444_SNP T C 0.3885 61 96 0.7904 8.0105706894534257E-01
2R_16514449_SNP G A 0.3924 62 96 0.6752 6.8931984910159527E-01
2R_16514458_SNP T C 0.2803 44 113 0.3119 2.9939352105093908E-01
2R_16514473_SNP A T 0.236 38 123 0.2281 2.2103699538244692E-01
2R_16514481_SNP A T 0.3822 60 97 0.6688 6.8260785719734729E-01
2R_16514491_SNP T A 0.465 73 84 0.1493 1.3781418904600162E-01
2R_16514498_SNP A G 0.3165 50 108 0.1694 1.5847278078502325E-01
2R_16514503_SNP G A 0.4586 72 85 0.2409 2.3112636399996378E-01
2R_16514535_SNP T G 0.1069 17 142 0.8696 8.6679459974418371E-01
2R_16514544_SNP G A 0.4591 73 86 0.1507 1.4449234345201711E-01
2R_16514566_SNP T A 0.4528 72 87 0.0792 7.1695210472229307E-02
2R_16514569_SNP A G 0.4221 65 89 0.2802 2.9559189483971959E-01
2R_16514570_SNP C A 0.4595 68 80 0.2387 2.4633444318079234E-01
2R_16514575_SNP C G 0.09317 15 146 0.424 4.4760866325943038E-01
2R_16514576_SNP A G 0.09317 15 146 0.424 4.4760866325943038E-01
2R_16514578_SNP A T 0.4295 67 89 0.3497 3.6779072538213409E-01
2R_16514601_SNP C A 0.1104 18 145 0.905 9.0394768156817562E-01
2R_16514609_SNP C T 0.1104 18 145 0.905 9.0394768156817562E-01
2R_16514615_SNP C G 0.2704 43 116 0.6471 6.6181215822694317E-01
2R_16514624_SNP A G 0.1346 21 135 0.9824 9.8324776498632349E-01
2R_16514625_SNP C T 0.2767 44 115 0.5873 6.1263254327159955E-01
2R_16514647_SNP C T 0.118 19 142 0.9203 9.1910319686699538E-01
2R_16514677_SNP C A 0.1543 25 137 0.9064 9.1159653928304485E-01
2R_16514686_SNP A G 0.3962 63 96 0.1951 1.8376242088550332E-01
2R_16514689_SNP G A 0.4367 69 89 0.2396 2.5971150692439471E-01
2R_16514735_SNP A G 0.2733 44 117 0.1974 2.2467989729312055E-01
2R_16514750_SNP G T 0.4907 79 82 0.413 4.3683088271420700E-01
2R_16514776_SNP G T 0.05128 8 148 0.7189 7.1125441300112824E-01
2R_16514810_SNP C T 0.1166 19 144 0.7128 7.0904983940644395E-01
2R_16514823_SNP A T 0.1166 19 144 0.7134 7.0961553944652345E-01
2R_16514826_SNP T A 0.1159 19 145 0.7113 7.0838111655782510E-01
2R_16514847_DEL C CCCCAGCCCAGCAAAT 0.09554 15 142 0.5048 4.9525558071675568E-01
2R_16514911_SNP T G 0.4204 66 91 0.8787 8.8364801451969444E-01
2R_16514912_SNP C T 0.2194 34 121 0.7666 7.5880792649727424E-01
2R_16514920_SNP C T 0.4268 67 90 0.9445 9.4766149358577589E-01
2R_16514929_SNP G A 0.3544 56 102 0.9902 9.9057881367631673E-01
2R_16514941_SNP T C 0.2229 35 122 0.798 7.9235812256275917E-01
2R_16514951_SNP G A 0.3377 52 102 0.8953 9.0285307642594637E-01
2R_16514953_SNP C T 0.4211 64 88 0.7379 7.5609824248028323E-01
2R_16514956_SNP T G 0.06098 10 154 0.563 5.5882309552995713E-01
2R_16514958_SNP C A 0.3503 55 102 0.8143 8.2347678683029801E-01
2R_16514962_SNP A G 0.3567 56 101 0.9173 9.2202411545184959E-01
2R_16514963_SNP G A 0.05556 9 153 0.8721 8.7031362445724136E-01
2R_16514984_SNP A T 0.205 33 128 0.8063 8.0294076203060882E-01
2R_16514995_SNP G C 0.2 32 128 0.846 8.4298965036893314E-01
2R_16515063_SNP A G 0.3822 60 97 0.7626 7.7440461677193151E-01
2R_16515074_SNP A T 0.359 56 100 0.7799 7.8882292511783003E-01
2R_16515081_SNP T A 0.3648 58 101 0.8062 8.1467246006293892E-01
2R_16515094_SNP A G 0.3585 57 102 0.8313 8.3875769430220137E-01
2R_16515129_SNP C A 0.3333 53 106 0.9442 9.4670429809691359E-01
2R_16515175_SNP T G 0.327 52 107 0.9186 9.2217395194759311E-01
2R_16515187_SNP C T 0.3774 60 99 0.6634 6.7732360975968509E-01
2R_16515190_SNP G C 0.4038 63 93 0.8459 8.5335824930305237E-01
2R_16515215_SNP A G 0.3333 53 106 0.9597 9.6153445611267929E-01
2R_16515262_SNP C T 0.08805 14 145 0.4183 4.0731747196298684E-01
2R_16515319_SNP C T 0.4805 74 80 0.866 8.7126902391285377E-01
2R_16515341_SNP A T 0.0559 9 152 0.1435 1.3593208849653204E-01
2R_16515353_SNP A C 0.08974 14 142 0.2828 2.6641748825791811E-01
2R_16515462_SNP G C 0.3734 59 99 0.9301 9.3315199176122809E-01
2R_16515491_SNP C A 0.4968 78 79 0.8851 8.8981514494615288E-01
2R_16515494_SNP G A 0.06098 10 154 0.9851 9.8499099823528602E-01
2R_16515550_SNP T C 0.0679 11 151 0.3811 3.7378812581774301E-01
2R_16515580_SNP C A 0.4936 77 79 0.8452 8.5152845983335257E-01
2R_16515766_SNP G A 0.06061 10 155 0.3737 3.7009467468241775E-01
2R_16515827_SNP T C 0.4586 72 85 0.3443 3.3082047684055738E-01
2R_16515879_SNP C T 0.3885 61 96 0.1726 1.6030248854687168E-01
2R_16515941_SNP G C 0.4437 67 84 0.1717 1.5386874714133791E-01
2R_16515971_SNP T G 0.4268 67 90 0.3903 3.7563092797305553E-01
2R_16515974_MNP GCT TAC 0.4167 65 91 0.3886 3.7261872144145713E-01
2R_16516005_SNP G A 0.06875 11 149 0.4665 4.5702914304699349E-01
2R_16516007_SNP G T 0.06289 10 149 0.6618 6.5378506745589782E-01
2R_16516011_SNP T A 0.06329 10 148 0.6385 6.3134540732854394E-01
2R_16516020_SNP A T 0.3987 63 95 0.3849 3.7293947603462341E-01
2R_16516044_SNP G A 0.06289 10 149 0.6618 6.5378506745589782E-01
2R_16516106_SNP G T 0.06289 10 149 0.5013 4.9057536732042117E-01
2R_16516190_SNP C T 0.05488 9 155 0.6495 6.6878804671896241E-01
2R_16516222_SNP A G 0.4744 74 82 0.7094 7.2115134973288419E-01
2R_16516331_SNP G A 0.4145 63 89 0.6939 7.0457403506846750E-01
2R_16516357_SNP A G 0.4803 73 79 0.931 9.3324635623915086E-01
2R_16516373_SNP G A 0.1739 28 133 0.2547 2.7957347641581720E-01
2R_16516376_SNP A G 0.1111 18 144 0.211 2.3625211290124104E-01
2R_16516529_SNP T A 0.48 72 78 0.7583 7.6509386987330896E-01
2R_16516550_SNP T C 0.4897 71 74 0.5276 5.4825254792693556E-01
2R_16516559_SNP C T 0.3942 54 83 0.5992 6.4382964430545586E-01
2R_16516568_SNP A C 0.1132 18 141 0.2684 2.9340121578101408E-01
2R_16516586_SNP A G 0.1062 17 143 0.4228 4.4811114887566883E-01
2R_16516595_SNP T C 0.461 71 83 0.4765 4.9368281973324513E-01
2R_16516643_SNP A G 0.1139 18 140 0.6103 6.3019566947277839E-01
2R_16516712_SNP T C 0.4688 75 85 0.9591 9.6101934047542836E-01
2R_16516763_SNP T C 0.09317 15 146 0.5296 5.2286515830579738E-01
2R_16516859_SNP G C 0.07362 12 151 0.8069 8.1755567836397647E-01
2R_16516880_SNP T G 0.06748 11 152 0.9631 9.6258912871917734E-01
2R_16516910_SNP G A 0.1346 21 135 0.9786 9.7789534301701142E-01
2R_16516988_SNP G A 0.08176 13 146 0.4702 4.5888501444008212E-01
2R_16517001_SNP A G 0.05063 8 150 0.867 8.6343576685412793E-01
2R_16517015_SNP T G 0.06748 11 152 0.4673 4.9252705319670009E-01
2R_16517053_SNP T C 0.2099 34 128 0.8486 8.4651675555476102E-01
2R_16517069_SNP T C 0.06173 10 152 0.7938 7.9070549440369897E-01
2R_16517175_DEL T TCAT 0.0559 9 152 0.2727 2.6350603596732569E-01
2R_16517197_SNP T C 0.0875 14 146 0.5258 5.1971342892882766E-01
2R_16517261_SNP T G 0.08861 14 144 0.5915 5.9022409933218833E-01
2R_16517270_SNP T A 0.3867 58 92 0.9331 9.3016919374767282E-01
2R_16517315_SNP C G 0.461 71 83 0.4255 4.4960152008796406E-01
2R_16517330_SNP C T 0.09375 15 145 0.5409 5.3792200887234043E-01
2R_16517387_SNP A G 0.1761 28 131 0.9413 9.3981006440111559E-01
2R_16517396_SNP G A 0.2278 36 122 0.9763 9.7583581957145915E-01
2R_16517402_SNP G A 0.2264 36 123 0.9618 9.6085205564193521E-01
2R_16517479_SNP T A 0.2548 40 117 0.954 9.5578282669298431E-01
2R_16517495_SNP T A 0.07453 12 149 0.9246 9.2852300601089766E-01
2R_16517515_INS C CGTAAAGACCTGGTC 0.05517 8 137 0.4545 4.6440280115401944E-01
2R_16517570_SNP G T 0.09317 15 146 0.5528 5.4492310721813897E-01
2R_16517576_SNP T C 0.135 22 141 0.2216 2.1812997672102397E-01
2R_16517785_SNP T C 0.4103 64 92 0.5667 5.5375542123566501E-01
2R_16517967_SNP G C 0.1938 31 129 0.328 3.6008033800138262E-01
2R_16518120_SNP T C 0.3648 58 101 0.2498 2.7227471619169086E-01
2R_16518154_SNP T A 0.1173 19 143 0.8451 8.4264310702213308E-01
2R_16518175_SNP G A 0.25 39 117 0.5135 4.9986990607374471E-01
2R_16518320_SNP A G 0.3718 58 98 0.1374 1.5314669357221078E-01
2R_16518388_SNP A G 0.06707 11 153 0.04136 3.9555239732482289E-02
2R_16518415_SNP A G 0.1524 25 139 0.9445 9.4397751110090666E-01
2R_16518466_SNP T A 0.1329 21 137 0.8053 8.0094638901348414E-01
2R_16518560_SNP C G 0.1429 23 138 0.02693 3.7063521391688031E-02
2R_16518741_SNP A G 0.3544 56 102 0.1543 1.4607037817745894E-01
2R_16518842_SNP T A 0.1006 16 143 0.5529 5.4315405909791692E-01
2R_16518909_SNP C T 0.1437 23 137 0.5895 5.8126134511945193E-01
2R_16518915_SNP G A 0.3567 56 101 0.06396 5.6289885571709102E-02
2R_16518966_SNP A C 0.3875 62 98 0.187 1.7723808561673826E-01
2R_16519000_SNP C G 0.1595 26 137 0.7696 7.6650757366838729E-01
2R_16519019_SNP T A 0.1069 17 142 0.6297 6.2132241390231824E-01
2R_16519029_SNP C T 0.1069 17 142 0.6465 6.3826481170578919E-01
2R_16519030_SNP A C 0.1062 17 143 0.6391 6.3169995496829734E-01
2R_16519037_DEL T TAACTTT 0.1154 18 138 0.3287 3.1597778964549017E-01
2R_16519078_SNP A G 0.2704 43 116 0.8665 8.6371611043201901E-01
2R_16519101_SNP G T 0.1437 23 137 0.4782 4.7107606677018266E-01
2R_16519114_SNP G A 0.45 72 88 0.1672 1.5784134628368629E-01
2R_16519122_SNP A C 0.1069 17 142 0.6278 6.1945856396691812E-01
2R_16519130_SNP A T 0.2722 43 115 0.9468 9.4531122610601270E-01
2R_16519243_SNP G A 0.4395 69 88 0.166 1.8371719635299799E-01
2R_16519569_SNP A C 0.09938 16 145 0.5591 5.5138353037216070E-01
2R_16519614_SNP G A 0.4522 71 86 0.2956 3.1941560495005195E-01
2R_16519831_SNP C A 0.4106 62 89 0.1643 1.5069458481397024E-01
2R_16519855_SNP C T 0.4837 74 79 0.08996 1.0600716574671998E-01
2R_16519972_SNP T A 0.05488 9 155 0.8308 8.2900349957361052E-01
2R_16520148_SNP A T 0.2893 46 113 0.08915 8.1560588978023249E-02
2R_16520181_SNP T G 0.1203 19 139 0.02869 2.4732348738181146E-02
2R_16520182_SNP A G 0.1203 19 139 0.02869 2.4732348738181146E-02
2R_16520214_SNP T A 0.08025 13 149 0.9208 9.2023086786402830E-01
2R_16520257_SNP A G 0.09697 16 149 0.1927 1.8929585152866646E-01
2R_16520433_DEL A AG 0.08075 13 148 0.2708 2.6324063759678462E-01
2R_16520522_SNP T G 0.118 19 142 0.11 1.0334506511056096E-01
2R_16520680_SNP A G 0.0875 14 146 0.292 3.1824416437515490E-01
2R_16520847_SNP A G 0.4581 71 84 0.1438 1.5951397792755917E-01
2R_16520965_SNP G A 0.07547 12 147 0.1951 1.8511563437853529E-01
2R_16521038_DEL C CC 0.09554 15 142 0.6222 6.3676329190453285E-01
2R_16521148_SNP A G 0.471 73 82 0.2378 2.6885232385545166E-01
2R_16521186_SNP T C 0.06173 10 152 0.285 2.7707700466907303E-01
2R_16521194_SNP T G 0.0679 11 151 0.675 6.7710820833604779E-01
2R_16521225_SNP G C 0.0625 10 150 0.2865 2.7593868338418159E-01
2R_16521257_SNP T C 0.1242 20 141 0.5583 5.5113148885985486E-01
2R_16521391_SNP A C 0.1187 19 141 0.4816 4.7236566487426301E-01
2R_16521397_SNP T C 0.3732 53 89 0.302 3.1121310318703999E-01
2R_16521511_SNP G C 0.4679 73 83 0.5687 5.8256704292872141E-01
2R_16521519_SNP A G 0.2 32 128 0.9278 9.2621949069779874E-01
2R_16521530_SNP T G 0.08589 14 149 0.7188 7.1505061313766194E-01
2R_16521531_SNP C T 0.09259 15 147 0.1277 1.2219375219181483E-01
2R_16521569_SNP A G 0.08537 14 150 0.06377 6.1016035365525911E-02
2R_16521608_SNP C T 0.2013 32 127 0.2036 2.2525193187863812E-01
2R_16521623_SNP A G 0.1037 17 147 0.2303 2.2577380740396424E-01
2R_16521710_SNP C T 0.09756 16 148 0.0465 4.4231799692879235E-02
2R_16521714_SNP C T 0.1242 20 141 0.3365 3.2705189348612929E-01
2R_16521774_SNP A C 0.1296 21 141 0.02866 2.7852624346100203E-02
2R_16521909_SNP C G 0.2102 33 124 0.1373 1.2604560740449922E-01
2R_16522034_SNP G A 0.1605 26 136 0.5597 5.5311002770035178E-01
2R_16522052_SNP T C 0.1605 26 136 0.5496 5.4288025783501226E-01
2R_16522079_SNP A C 0.1481 24 138 0.6327 6.2691982847700922E-01
2R_16522097_SNP C T 0.1515 25 140 0.1655 1.6227827927141769E-01
2R_16522136_SNP A G 0.1125 18 142 0.6754 6.6869113976588168E-01
2R_16522244_SNP A G 0.2195 36 128 0.9108 9.1018682544234675E-01
2R_16522326_SNP T C 0.2 31 124 0.8928 8.9866775823031042E-01
2R_16522329_SNP A G 0.1139 18 140 0.1615 1.5245485782766333E-01
2R_16522454_SNP A G 0.1296 21 141 0.5287 5.2234475084808762E-01
2R_16522496_SNP T G 0.4808 75 81 0.7002 7.1269897059728737E-01
2R_16522675_SNP T G 0.07317 12 152 0.5315 5.2705890424310742E-01
2R_16522801_SNP A T 0.4494 71 87 0.4953 5.1423262393717106E-01
2R_16522819_SNP A G 0.4231 66 90 0.5146 5.2959744847423884E-01
2R_16522880_SNP T A 0.4304 68 90 0.7065 7.1973614196174440E-01
2R_16522886_SNP A G 0.434 69 90 0.7017 7.1600435825914910E-01
2R_16522892_SNP A C 0.4528 72 87 0.608 6.2609165567370173E-01
2R_16522965_SNP T G 0.05732 9 148 0.2949 2.8618901360191329E-01
2R_16523009_SNP T C 0.1226 19 136 0.4784 4.6535497187153896E-01
2R_16523028_SNP A T 0.4904 77 80 0.9711 9.7258742847032165E-01
2R_16523038_SNP T C 0.3333 53 106 0.4986 5.3317201065738729E-01
2R_16523072_SNP A G 0.4783 77 84 0.8874 8.9312807978293551E-01
2R_16523075_SNP C A 0.3937 63 97 0.851 8.5812088414747678E-01
2R_16523099_SNP A G 0.3019 48 111 0.8852 8.9036501654101663E-01
2R_16523105_SNP A G 0.3822 60 97 0.6773 6.9286478047073086E-01
2R_16523175_SNP G T 0.414 65 92 0.6973 7.0911846428181624E-01
2R_16523213_SNP A G 0.4038 63 93 0.7068 7.1787688150411511E-01
2R_16523309_SNP G A 0.1667 27 135 0.6153 6.3415035877402948E-01
2R_16523349_SNP C T 0.3875 62 98 0.67 6.6378420707720420E-01
2R_16523408_SNP T C 0.425 68 92 0.7924 8.0257282848323630E-01
2R_16523449_SNP A T 0.3822 60 97 0.5268 5.1904878991853576E-01
2R_16523588_SNP A T 0.4615 72 84 0.6164 6.0477811539619220E-01
2R_16523603_SNP T A 0.4684 74 84 0.5142 5.0275385700759401E-01
2R_16523621_SNP G A 0.2981 48 113 0.4342 4.5803742458671670E-01
2R_16523631_SNP T C 0.1438 21 125 0.7061 7.1132835924141480E-01
2R_16523641_SNP A C 0.442 61 77 0.7757 7.5895332519142777E-01
2R_16523673_SNP A C 0.2453 39 120 0.5422 5.6486788243732144E-01
2R_16523692_SNP T G 0.1296 21 141 0.7263 7.2206093859140918E-01
2R_16523708_SNP G T 0.05696 9 149 0.6114 6.0387267129997002E-01
2R_16523709_SNP C T 0.05696 9 149 0.6114 6.0387267129997002E-01
2R_16523815_SNP G C 0.3333 53 106 0.9916 9.9194412193774095E-01
2R_16523963_SNP A T 0.05455 9 156 0.7422 7.4027258656323869E-01
2R_16523994_SNP T A 0.1384 22 137 0.03386 4.6050501070486055E-02
2R_16524063_SNP T C 0.1366 22 139 0.0184 2.5554508493641361E-02
2R_16524082_SNP T C 0.2625 42 118 0.537 5.5706973051809539E-01
2R_16524126_SNP C T 0.1987 31 125 0.3003 2.8575661412805708E-01
2R_16524135_SNP A C 0.1218 19 137 0.04758 4.2479967479023106E-02
2R_16524156_SNP A T 0.1195 19 140 0.9787 9.7822300464364675E-01
2R_16524201_SNP T C 0.3742 58 97 0.9432 9.4513162454004673E-01
2R_16524297_SNP G C 0.3097 48 107 0.3709 3.8837366150824837E-01
2R_16524369_SNP C G 0.5 80 80 0.5921 6.0967612302810059E-01
2R_16524390_SNP T C 0.142 23 139 0.2507 2.4279834587324423E-01
2R_16524501_SNP A G 0.05521 9 154 0.976 9.7574588049750310E-01
2R_16524534_SNP A G 0.2089 33 125 0.5338 5.2670355272669189E-01
2R_16524635_SNP A C 0.1592 25 132 0.8781 8.8296366341744092E-01
2R_16524646_SNP C T 0.118 19 142 0.6728 6.8925973546867303E-01
2R_16524647_SNP A C 0.1235 20 142 0.8481 8.5606557627098678E-01
2R_16524652_SNP A C 0.3077 48 108 0.6615 6.7314573086450391E-01
2R_16524654_SNP T G 0.3141 49 107 0.675 6.8656477093595214E-01
2R_16524659_SNP C A 0.118 19 142 0.8825 8.8839665160021319E-01
2R_16524664_SNP C T 0.172 27 130 0.5469 5.3469863165157161E-01
2R_16524698_SNP A G 0.1118 18 143 0.3549 3.4646709035593348E-01
2R_16524750_SNP T A 0.487 75 79 0.4319 4.5471586327845537E-01
2R_16524785_SNP T C 0.3032 47 108 0.3581 3.7999928883965606E-01
2R_16524830_SNP G A 0.1392 22 136 0.2838 2.7223662295977558E-01
2R_16524833_SNP C T 0.1401 22 135 0.1532 1.4438033868851607E-01
2R_16524834_SNP C T 0.3052 47 107 0.1755 1.9962969862998126E-01
2R_16524845_SNP G T 0.2821 44 112 0.1588 1.7919892714418739E-01
2R_16524848_SNP T C 0.2484 39 118 0.8812 8.8678630399844205E-01
2R_16524959_SNP A G 0.08642 14 148 0.4128 4.0492925283778125E-01
2R_16525276_SNP G A 0.2115 33 123 0.7942 7.9215743374085124E-01
2R_16525291_SNP A G 0.09375 15 145 0.3736 3.6613427600411008E-01
2R_16525327_SNP T C 0.1543 25 137 0.96 9.5946671198192146E-01
2R_16525345_SNP A G 0.2138 34 125 0.5823 5.7438642725703914E-01
2R_16525358_SNP T C 0.05488 9 155 0.2901 2.8496254762751172E-01
2R_16525372_SNP T C 0.471 73 82 0.6416 6.5643448532745541E-01
2R_16525411_SNP A G 0.05 8 152 0.9979 9.9783965606209779E-01
2R_16525463_SNP A C 0.118 19 142 0.3437 3.3679853924337122E-01
2R_16525471_SNP A G 0.06667 11 154 0.9785 9.7834996368349958E-01
2R_16525483_SNP C T 0.05455 9 156 0.2899 2.8621208620838590E-01
2R_16525498_SNP T C 0.09816 16 147 0.4697 4.6437004224133371E-01
2R_16525504_SNP C T 0.1392 22 136 0.4182 4.0607946039548437E-01
2R_16525528_SNP G C 0.2609 42 119 0.6852 7.0015490299870597E-01
2R_16525531_SNP C T 0.2593 42 120 0.6761 6.9233422664168209E-01
2R_16525543_SNP G A 0.2722 43 115 0.741 7.5150630060288948E-01
2R_16525546_SNP C T 0.4151 66 93 0.459 4.7962525235230957E-01
2R_16525564_SNP A G 0.35 56 104 0.1679 1.8936173227778252E-01
2R_16525639_SNP C T 0.225 36 124 0.1434 1.6361552619586484E-01
2R_16525654_SNP A T 0.2222 36 126 0.1184 1.3934335785988283E-01
2R_16525663_SNP A C 0.1491 24 137 0.02997 3.9582505881829377E-02
2R_16525681_SNP A G 0.1615 26 135 0.05443 6.7951810200243198E-02
2R_16525765_SNP T C 0.2642 42 117 0.1475 1.6646775427321070E-01
2R_16525831_SNP T A 0.3354 54 107 0.138 1.5905156686126432E-01
2R_16525870_SNP A G 0.3396 54 105 0.1257 1.4371514338420255E-01
2R_16525876_SNP A C 0.3397 53 103 0.1399 1.6072686516967738E-01
2R_16525924_SNP A C 0.2393 39 124 0.07734 9.5485093606704319E-02
2R_16525927_SNP C G 0.2393 39 124 0.07734 9.5485093606704319E-02
2R_16525990_SNP C T 0.3228 51 107 0.1599 1.8339072324017658E-01
2R_16526016_SNP T G 0.3248 51 106 0.1417 1.5792845022691337E-01
2R_16526022_SNP T A 0.3205 50 106 0.06299 8.0570035963680411E-02
2R_16526038_DEL T TAAAA 0.06875 11 149 0.9876 9.8730021232430942E-01
2R_16526048_SNP A G 0.08228 13 145 0.8364 8.3424422989833014E-01
2R_16526088_SNP C A 0.2278 36 122 0.04522 5.5805890608367006E-02
2R_16526187_SNP G A 0.2174 35 126 0.04821 6.1447883646002399E-02
2R_16526239_SNP C A 0.3419 53 102 0.3081 3.3598810167879756E-01
2R_16526242_SNP T G 0.3356 50 99 0.2478 2.6752127144319915E-01
2R_16526272_SNP T A 0.1173 19 143 0.08852 1.0978081189544597E-01
2R_16526439_SNP G C 0.1118 18 143 0.1306 1.5585872001112644E-01
2R_16526482_SNP C G 0.1296 21 141 0.03297 4.3546535675755241E-02
2R_16526638_SNP T C 0.2174 35 126 0.6145 6.0764885589888507E-01
2R_16526686_SNP A G 0.205 33 128 0.7019 6.9690071170678058E-01
2R_16526830_SNP T C 0.09877 16 146 0.8477 8.4554527399299240E-01
2R_16526838_SNP C T 0.2658 42 116 0.4818 5.1726026442492101E-01
2R_16526863_SNP A C 0.1509 24 135 0.04119 5.2269948519834686E-02
2R_16526875_SNP G A 0.1543 25 137 0.05579 7.1124381539755588E-02
2R_16526899_SNP C T 0.1 16 144 0.8884 8.8605499115773456E-01
2R_16526908_SNP C T 0.09375 15 145 0.9421 9.4086920560133125E-01
2R_16526923_SNP C T 0.1553 25 136 0.1024 1.2117751469492999E-01
2R_16526995_SNP G T 0.1132 18 141 0.1801 1.7221785079857488E-01
2R_16527034_SNP A G 0.1474 23 133 0.0315 4.3016834250946531E-02
2R_16527087_SNP C G 0.1338 21 136 0.01341 1.9055453561365603E-02
2R_16527124_SNP T G 0.1351 20 128 0.08329 9.4811542733269749E-02
2R_16527220_SNP G A 0.1975 31 126 0.8093 8.0330242241315175E-01
2R_16527239_SNP T G 0.2062 33 127 0.8941 8.9272079349916200E-01
2R_16527256_SNP T C 0.195 31 128 0.7478 7.4540861715579387E-01
2R_16527292_SNP A G 0.4737 72 80 0.1851 2.0171290195744718E-01
2R_16527394_SNP T C 0.2468 39 119 0.6957 6.9611800246927158E-01
2R_16527448_SNP T C 0.4589 67 79 0.8016 8.0856095123110916E-01
2R_16527679_SNP G T 0.239 38 121 0.782 7.7688384808823763E-01
2R_16527691_SNP A G 0.3419 53 102 0.8395 8.4647600913404264E-01
2R_16527699_SNP A G 0.2453 39 120 0.5244 5.4426914681484173E-01
2R_16527711_SNP C G 0.2437 39 121 0.7933 8.0374288801927674E-01
2R_16527733_SNP A C 0.1242 20 141 0.807 8.0398406026973412E-01
2R_16527742_SNP G C 0.1375 22 138 0.9617 9.6096443401834808E-01
2R_16527751_SNP T C 0.2727 42 112 0.644 6.5674994121711605E-01
2R_16527754_SNP T C 0.1013 16 142 0.898 8.9514097966550954E-01
2R_16527784_SNP A G 0.4304 68 90 0.2082 2.2860837934768008E-01
2R_16527801_SNP A G 0.4277 68 91 0.6807 6.7467420198740768E-01
2R_16527850_SNP C T 0.4774 74 81 0.2754 3.1248083774961977E-01
2R_16527889_SNP G A 0.2812 45 115 0.1703 1.9152922336261313E-01
2R_16527916_SNP T C 0.4 62 93 0.1124 1.2710073870792449E-01
2R_16527997_SNP G A 0.4167 65 91 0.296 2.8056990723096353E-01
2R_16528006_SNP C A 0.1321 21 138 0.7278 7.2140585296361837E-01
2R_16528094_SNP A G 0.3974 62 94 0.2431 2.2827525522366732E-01
2R_16528106_SNP A G 0.2812 45 115 0.3087 2.9806245799461351E-01
2R_16528113_SNP T C 0.2468 39 119 0.2494 2.3961971532698600E-01
2R_16528156_DEL G GG 0.07547 12 147 0.8257 8.2145558497296112E-01
2R_16528170_SNP T C 0.1104 18 145 0.6928 6.8944778969932285E-01
2R_16528171_SNP A T 0.1111 18 144 0.701 6.9700466454631682E-01
2R_16528189_SNP C A 0.4051 64 94 0.9902 9.9003394501695752E-01
2R_16528200_SNP G A 0.3121 49 108 0.07946 9.3295516633962627E-02
2R_16528206_SNP T C 0.179 29 133 0.8385 8.4567152063369866E-01
2R_16528212_SNP T A 0.3228 51 107 0.1496 1.6832832004761156E-01
2R_16528225_SNP T G 0.2405 38 120 0.3452 3.8463228017864926E-01
2R_16528254_SNP G A 0.45 72 88 0.1709 1.9588463267938994E-01
2R_16528259_SNP T A 0.4562 73 87 0.1303 1.5007116453445546E-01
2R_16528274_SNP G T 0.3032 47 108 0.1633 1.8389370341946931E-01
2R_16528284_SNP T A 0.4387 68 87 0.07466 8.8541196769922115E-02
2R_16528295_SNP C T 0.1698 27 132 0.9654 9.6472988408603155E-01
2R_16528318_SNP A C 0.3268 50 103 0.262 2.9172914544485695E-01
2R_16528333_SNP T G 0.4533 68 82 0.1096 1.2673666471181899E-01
2R_16528349_SNP A G 0.4079 62 90 0.3783 3.9870115000946160E-01
2R_16528353_SNP A C 0.1139 18 140 0.7977 7.9461639835866671E-01
2R_16528354_SNP A T 0.3333 51 102 0.1558 1.7329764676247117E-01
2R_16528382_SNP C T 0.2308 36 120 0.229 2.4622091060528761E-01
2R_16528386_SNP A G 0.2323 36 119 0.2195 2.3506702155565584E-01
2R_16528406_SNP T A 0.2453 39 120 0.1868 2.0731926229328268E-01
2R_16528450_SNP A T 0.1519 24 134 0.1908 2.1012587712893749E-01
2R_16528459_SNP A T 0.1049 17 145 0.6339 6.2963669402971822E-01
2R_16528460_SNP T C 0.2357 37 120 0.3188 3.3943423720705501E-01
2R_16528465_SNP T C 0.2994 47 110 0.9572 9.5607797317250132E-01
2R_16528492_SNP T G 0.2237 34 118 0.4911 5.1205392663665461E-01
2R_16528494_SNP G A 0.3057 48 109 0.9518 9.5083070712013329E-01
2R_16528507_SNP A G 0.1235 20 142 0.9089 9.0740179030214907E-01
2R_16528533_SNP A G 0.1313 21 139 0.2419 2.6514769154246076E-01
2R_16528534_SNP C T 0.1646 26 132 0.8286 8.2489246227907809E-01
2R_16528556_DEL A AAA 0.1037 17 147 0.4983 4.9396584629747697E-01
2R_16528561_SNP A C 0.2258 35 120 0.2968 3.1418935964731365E-01
2R_16528562_SNP T C 0.414 65 92 0.7605 7.5315679274631542E-01
2R_16528563_SNP T C 0.1006 16 143 0.3489 3.4101845427660127E-01
2R_16528664_SNP G C 0.2722 43 115 0.02825 3.6037489872127543E-02
2R_16528688_SNP A C 0.09816 16 147 0.9297 9.2874632545036473E-01
2R_16528766_SNP T C 0.2308 36 120 0.1215 1.3776593664877745E-01
2R_16528769_SNP T C 0.3822 60 97 0.3535 3.7352866271689567E-01
2R_16528829_SNP A G 0.2453 39 120 0.2548 2.4517230541667101E-01
2R_16528862_SNP A C 0.4581 71 84 0.2055 2.2193054779857391E-01
2R_16528871_SNP T C 0.4545 70 84 0.228 2.4558673175808443E-01
2R_16529048_SNP T C 0.2372 37 119 0.08941 1.0576366856490893E-01
2R_16529056_SNP A T 0.3013 47 109 0.05287 6.2364390866243138E-02
2R_16529181_DEL T TCTGCATCGCCT 0.1037 17 147 0.9337 9.3315748108804275E-01
2R_16529197_SNP C T 0.1062 17 143 0.638 6.3237069238501009E-01
2R_16529213_SNP A T 0.4387 68 87 0.5222 5.3799517603936764E-01
2R_16529215_SNP T G 0.2562 41 119 0.05482 7.1205083743875366E-02
2R_16529229_SNP A C 0.1266 20 138 0.5713 5.6066822329914656E-01
2R_16529241_SNP C G 0.2387 37 118 0.9529 9.5243609640176374E-01
2R_16529326_SNP C T 0.1258 20 139 0.6836 6.7609067983210980E-01
2R_16529453_SNP C T 0.3694 58 99 0.2022 1.8906835390011201E-01
2R_16529462_SNP T C 0.3226 50 105 0.207 1.9289668707969965E-01
2R_16529481_SNP T C 0.3648 58 101 0.8543 8.6089096419809874E-01
2R_16529496_SNP C T 0.1083 17 140 0.578 5.6652366027355061E-01
2R_16529580_SNP T C 0.3377 52 102 0.122 1.4482587587533080E-01
2R_16529670_SNP T C 0.07843 12 141 0.2423 2.2756021426571915E-01
2R_16529715_SNP A G 0.2026 31 122 0.2351 2.7085612761586275E-01
2R_16529721_SNP A G 0.2229 35 122 0.6575 6.7608076034846754E-01
2R_16529751_SNP A G 0.2264 36 123 0.7452 7.6051340875926121E-01
2R_16529862_SNP G A 0.4052 62 91 0.4019 4.1956667400024217E-01
2R_16529868_SNP A G 0.4027 60 89 0.2519 2.6349473830618442E-01
2R_16529874_SNP C A 0.3933 59 91 0.3735 3.8447942840886373E-01
2R_16529889_SNP A G 0.06211 10 151 0.9166 9.1499713743707245E-01
2R_16529978_SNP C G 0.06098 10 154 0.679 6.7574495615953900E-01
2R_16530067_SNP G T 0.4485 61 75 0.5171 5.2889364097105174E-01
2R_16530095_SNP A C 0.2298 37 124 0.6316 6.5153294652099547E-01
2R_16530098_SNP T G 0.2229 35 122 0.5616 5.8050670057969844E-01
2R_16530103_SNP A T 0.283 45 114 0.4983 5.1918262606034205E-01
2R_16530115_SNP C A 0.3158 48 104 0.6467 6.5612831357084878E-01
2R_16530121_SNP G A 0.3442 53 101 0.7715 7.7922671708450097E-01
2R_16530154_SNP A G 0.3533 53 97 0.5835 5.9517414837302840E-01
2R_16530167_SNP A T 0.1987 31 125 0.786 7.8130255946178861E-01
2R_16530274_SNP G A 0.2143 33 121 0.6439 6.3321736315015253E-01
2R_16530280_SNP T C 0.2051 32 124 0.5758 5.6325203863745532E-01
2R_16530337_SNP G T 0.4698 70 79 0.4642 5.0155170201357135E-01
2R_16530340_SNP C T 0.2437 39 121 0.6472 6.6482083017375904E-01
2R_16530342_SNP T G 0.2143 33 121 0.6553 6.7643346002527460E-01
2R_16530355_SNP T G 0.4503 68 83 0.8947 8.9758670961822618E-01
2R_16530532_SNP A C 0.0559 9 152 0.9181 9.1664530417456935E-01
2R_16530573_SNP T G 0.3742 58 97 0.8761 8.8042018200411709E-01
2R_16530589_SNP A G 0.271 42 113 0.7311 7.2320390853352301E-01
2R_16530602_SNP T C 0.2625 42 118 0.5563 5.4728561313878277E-01
2R_16530673_SNP C T 0.2157 33 120 0.9467 9.4475410023132433E-01
2R_16530763_SNP T C 0.07362 12 151 0.838 8.3611321014032192E-01
2R_16530769_SNP T C 0.2949 46 110 0.452 4.3644680262620295E-01
2R_16530804_SNP T A 0.3067 46 104 0.7616 7.5264195038713411E-01
2R_16530873_SNP A G 0.2866 45 112 0.6086 6.0089544644679282E-01
2R_16530918_SNP A G 0.3077 48 108 0.52 5.1873899661598410E-01
2R_16531028_SNP C T 0.1307 20 133 0.4689 4.8750232425395246E-01
2R_16531073_SNP C T 0.129 20 135 0.48 4.9640348041255866E-01
2R_16531110_SNP T C 0.3438 55 105 0.3933 3.8296965585690368E-01
2R_16531113_SNP T G 0.3822 60 97 0.5449 5.3284673593130127E-01
2R_16531146_SNP A G 0.07879 13 152 0.6999 6.9775265603604353E-01
2R_16531182_SNP T C 0.2013 32 127 0.0844 9.9956883084573733E-02
2R_16531260_SNP A G 0.4295 67 89 0.4734 4.8992942875977841E-01
2R_16531267_INS T TT 0.349 52 97 0.2886 3.0569395432912139E-01
2R_16531300_SNP C T 0.3766 58 96 0.1411 1.5445940618464893E-01
2R_16531302_SNP T C 0.1699 26 127 0.1457 1.6750255305459938E-01
2R_16531306_SNP A C 0.3312 51 103 0.1554 1.7782439548663165E-01
2R_16531312_SNP G A 0.1635 26 133 0.1486 1.6799487350329612E-01
2R_16531352_SNP T C 0.4052 62 91 0.0606 6.9837904316059296E-02
2R_16531357_SNP C T 0.415 61 86 0.07102 1.1481311930625282E-01
2R_16531365_SNP T C 0.1634 25 128 0.8811 8.8837740035602164E-01
2R_16531379_SNP T C 0.1634 25 128 0.1265 1.3963935240387215E-01
2R_16531408_SNP A T 0.3919 58 90 0.1024 1.2321099218935250E-01
2R_16531429_SNP C A 0.1457 22 129 0.6347 6.2083114305397458E-01
2R_16531434_SNP A T 0.1611 24 125 0.2053 2.1759413632508029E-01
2R_16531454_SNP T C 0.2055 30 116 0.517 4.9187474978438839E-01
2R_16531474_SNP C T 0.3151 46 100 0.0825 1.7875443379737455E-01
2R_16531476_SNP A G 0.2013 30 119 0.9051 9.0761106839534578E-01
2R_16531489_SNP A T 0.2065 32 123 0.7923 7.9854614144474767E-01
2R_16531496_SNP T G 0.16 24 126 0.2872 3.4568177320196436E-01
2R_16531522_DEL A ATTTTATGGTGAAATAAA 0.09202 15 148 0.8146 8.1225507364511651E-01
2R_16531577_SNP T G 0.118 19 142 0.3758 3.6654239335501348E-01
2R_16531587_SNP G A 0.2313 37 123 0.862 8.5913892119996926E-01
2R_16531622_SNP T A 0.09202 15 148 0.7405 7.3716579327994136E-01
2R_16531623_SNP T A 0.07273 12 153 0.8072 8.0573862650118255E-01
2R_16531644_SNP A G 0.1646 26 132 0.1565 1.7630036749055689E-01
2R_16531645_SNP G C 0.1646 26 132 0.1606 1.8416870885103920E-01
2R_16531653_SNP A T 0.2125 34 126 0.3514 3.5129428307892019E-01
2R_16531660_SNP A G 0.4038 63 93 0.07497 8.7522789224881659E-02
2R_16531663_SNP A G 0.1625 26 134 0.1424 1.6246317405463684E-01
2R_16531672_SNP C A 0.2422 39 122 0.7488 7.4397258147332623E-01
2R_16531693_SNP T C 0.1899 30 128 0.08092 9.5718637054794664E-02
2R_16531744_SNP C G 0.3187 51 109 0.7591 7.5397673076867311E-01
2R_16531762_SNP A G 0.06667 11 154 0.8875 8.8662762667289829E-01
2R_16531829_SNP T G 0.4231 66 90 0.09902 1.1227388724163390E-01
2R_16531831_SNP T C 0.4204 66 91 0.1074 1.2194791303072872E-01
2R_16531846_SNP G A 0.2628 41 115 0.05075 6.8055065512800092E-02
2R_16531915_SNP A G 0.1104 17 137 0.04732 5.8048283883780090E-02
2R_16532029_SNP A G 0.06098 10 154 0.9429 9.4235244987525180E-01
2R_16532059_SNP T C 0.05556 9 153 0.8736 8.7222892295848398E-01
2R_16532155_SNP T C 0.06135 10 153 0.804 8.0164606308512987E-01
2R_16532176_SNP T C 0.06707 11 153 0.9038 9.0308132754933890E-01
2R_16532227_SNP T G 0.05455 9 156 0.8196 8.1821886143412770E-01
2R_16532232_SNP T C 0.3165 50 108 0.0309 3.9185856634546254E-02
2R_16532237_SNP A T 0.05521 9 154 0.211 2.0503320869652431E-01
2R_16532243_SNP T C 0.3097 48 107 0.01401 2.2839758265885194E-02
2R_16532257_SNP T C 0.1875 30 130 0.4572 4.4777581232681452E-01
2R_16532263_SNP G T 0.4774 74 81 0.01365 1.7655708430902025E-02
2R_16532277_SNP C T 0.1125 18 142 0.2572 2.4733177747924207E-01
2R_16532278_SNP A T 0.05521 9 154 0.211 2.0503320869652431E-01
2R_16532287_SNP T C 0.06667 11 154 0.8875 8.8662762667289829E-01
2R_16532317_SNP T C 0.4706 72 81 0.08423 9.7528648128654694E-02
2R_16532414_SNP G A 0.2115 33 123 0.3873 3.7477491203422530E-01
2R_16532581_SNP G A 0.2138 34 125 0.4869 5.0690417469904703E-01
2R_16532585_SNP C T 0.2025 32 126 0.5164 5.3438377695738637E-01
2R_16532596_SNP C T 0.2138 34 125 0.5079 5.2721354422180489E-01
2R_16532644_SNP C T 0.06098 10 154 0.7082 7.0522665787653316E-01
2R_16532659_SNP A G 0.06707 11 153 0.7645 7.6206533612373173E-01
2R_16532686_SNP C T 0.4257 63 85 0.6461 6.3227612280274215E-01
2R_16532692_SNP A G 0.0566 9 150 0.2139 2.3532265322543300E-01
2R_16532695_SNP A G 0.3228 51 107 0.3557 3.7802412356599602E-01
2R_16532701_SNP G C 0.06875 11 149 0.182 2.0920356220770875E-01
2R_16532713_SNP C T 0.3846 60 96 0.1277 1.4568137985211027E-01
2R_16532719_SNP C G 0.0625 10 150 0.1992 2.2162328869922865E-01
2R_16532731_SNP C A 0.3484 54 101 0.4204 4.4070439562998109E-01
2R_16532839_SNP G A 0.1635 26 133 0.9688 9.6809718615667961E-01
2R_16532876_SNP A G 0.2293 36 121 0.8647 8.6060011807156744E-01
2R_16532916_SNP A G 0.09877 16 146 0.3384 3.4807609652397353E-01
2R_16532917_SNP G A 0.09202 15 148 0.276 2.6976921997999881E-01
2R_16533003_SNP T C 0.4323 67 88 0.9741 9.7518901756030985E-01
2R_16533024_SNP A G 0.1707 28 136 0.8802 8.8713679886950048E-01
2R_16533039_SNP T C 0.05031 8 151 0.3475 3.7131669259520717E-01
2R_16533075_SNP A C 0.1447 23 136 0.7477 7.5942354580865046E-01
2R_16533098_SNP A T 0.1043 17 146 0.8637 8.6193654327548330E-01
2R_16533115_SNP C G 0.08537 14 150 0.9927 9.9265266300723665E-01
2R_16533120_SNP T A 0.06211 10 151 0.1663 1.8879457120378018E-01
2R_16533151_SNP A T 0.3987 63 95 0.948 9.4650235246882020E-01
2R_16533275_SNP C T 0.07362 12 151 0.2124 2.0738323337771392E-01
2R_16533358_INS AAAAAA A 0.06135 10 153 0.447 4.4261918530998945E-01
2R_16533464_SNP T C 0.4423 69 87 0.3884 3.7492308897585869E-01
2R_16533523_SNP C T 0.05521 9 154 0.4611 4.6428714373738178E-01
2R_16533636_SNP T G 0.1519 24 134 0.6423 6.3527616943351606E-01
2R_16533895_SNP T A 0.07273 12 153 0.5436 5.4048124396601738E-01
2R_16534003_SNP C T 0.06667 11 154 0.3525 3.4877804437742221E-01
2R_16534026_SNP A T 0.0559 9 152 0.9529 9.5199130439264124E-01
2R_16534116_SNP C G 0.07317 12 152 0.6357 6.3230313479670230E-01
2R_16534185_SNP A T 0.06135 10 153 0.2358 2.3049144335381611E-01
2R_16534187_DEL G TATAT 0.06707 11 153 0.3589 3.5417248928229617E-01
2R_16534204_SNP A G 0.3816 58 94 0.5312 5.4288254878008924E-01
2R_16534280_SNP G A 0.2013 32 127 0.1143 1.3134854250928918E-01
2R_16534644_INS GTG G 0.05625 9 151 0.4039 3.9603125665949990E-01
2R_16534649_SNP G C 0.3057 48 109 0.4917 5.1130369122256747E-01
2R_16534652_SNP C T 0.3704 60 102 0.1238 1.4577830508377598E-01
2R_16534688_SNP A G 0.4026 62 92 0.1091 1.2278133954785619E-01
2R_16534711_SNP G T 0.06748 11 152 0.5261 5.2091959804368371E-01
2R_16534733_SNP G A 0.1296 21 141 0.999 9.9894533185898515E-01
2R_16534737_SNP T C 0.4351 67 87 0.831 8.2708712823204378E-01
2R_16534777_SNP T C 0.2313 37 123 0.6532 6.6950586147341884E-01
2R_16534811_SNP G A 0.3038 48 110 0.7268 7.3773006746363312E-01
2R_16534891_SNP C T 0.4452 69 86 0.8041 8.1116310650498558E-01
2R_16534921_SNP A G 0.3101 49 109 0.5201 5.3937732488459744E-01
2R_16534945_SNP A G 0.06098 10 154 0.8329 8.3114062014150336E-01
2R_16534977_SNP G A 0.06098 10 154 0.9072 9.0735081564660058E-01
2R_16535108_SNP A G 0.2387 37 118 0.9592 9.6102965767901505E-01
2R_16535154_SNP G T 0.5 77 77 0.2741 2.5856095816035884E-01
2R_16535209_SNP A G 0.473 70 78 0.0546 6.3996711204170761E-02
2R_16535277_SNP C T 0.3397 53 103 0.1543 1.4267540277293356E-01
2R_16535323_SNP A T 0.1296 21 141 0.1543 1.4844602634664117E-01
2R_16535388_SNP C T 0.3355 52 103 0.3832 4.0291906979982839E-01
2R_16535438_INS TTTTATTTGT AAATAA 0.08805 14 145 0.36 3.8312390389926410E-01
2R_16535633_SNP A C 0.1313 21 139 0.5964 5.8873905020651041E-01
2R_16535761_SNP A G 0.08642 14 148 0.7454 7.4138741771972883E-01
2R_16535859_SNP A G 0.3718 58 98 0.03356 4.0773729153456603E-02
2R_16535916_SNP A T 0.09938 16 145 0.9171 9.1548548131024166E-01
2R_16536016_SNP A C 0.05488 9 155 0.1883 1.8355720569943179E-01
2R_16536146_SNP C T 0.1132 18 141 0.2829 3.0588862107478032E-01
2R_16536210_SNP C T 0.06173 10 152 0.1353 1.3173265203663642E-01
2R_16536223_SNP A G 0.06289 10 149 0.06651 6.0862928607353872E-02
2R_16536224_SNP A G 0.1507 22 124 0.4788 5.4090839221491072E-01
2R_16536240_INS AG A 0.05063 8 150 0.0716 6.4152241550784833E-02
2R_16536248_SNP A C 0.4968 77 78 0.006739 9.6600844607431409E-03
2R_16536250_SNP C A 0.4967 76 77 0.008768 1.3732458888730748E-02
2R_16536301_SNP C T 0.2372 37 119 0.9458 9.4390528849252409E-01
2R_16536326_SNP G C 0.1118 17 135 0.4274 4.1489394963370652E-01
2R_16536337_SNP T A 0.1146 18 139 0.2689 2.5430462849333157E-01
2R_16536356_SNP G A 0.1013 16 142 0.1489 1.4044912682966570E-01
2R_16536428_SNP G T 0.4797 71 77 0.006682 9.3419686047675442E-03
2R_16536429_DEL T TC 0.4762 70 77 0.01082 1.5012147070130790E-02
2R_16536482_SNP T G 0.3395 55 107 0.03562 4.6754019052997260E-02
2R_16536648_SNP A C 0.4444 64 80 0.005865 6.6546843571344922E-03
2R_16536652_SNP A C 0.4214 59 81 0.0266 2.9069239822178402E-02
2R_16536788_SNP T C 0.0828 13 144 0.8586 8.5465510318434923E-01
2R_16536832_SNP C T 0.3481 55 103 0.1283 1.4567016095436502E-01
2R_16536842_SNP A C 0.3141 49 107 0.03496 4.6158105638130484E-02
2R_16537007_SNP A T 0.4839 75 80 0.03435 4.0970230430419752E-02
2R_16537073_SNP G C 0.4641 71 82 0.09096 1.0093517769256177E-01
2R_16537303_SNP G T 0.4026 62 92 0.479 5.0800822832640857E-01
2R_16537390_DEL AC A 0.4 62 93 0.6298 6.1931001223240578E-01
2R_16537410_SNP G T 0.2595 41 117 0.9114 9.1056331290914816E-01
2R_16537420_SNP A T 0.2157 33 120 0.5544 5.4528174501287674E-01
2R_16537445_SNP T G 0.2372 37 119 0.9148 9.1352743012865767E-01
2R_16537448_SNP T G 0.1677 26 129 0.9247 9.2350569524871107E-01
2R_16537452_SNP T C 0.3767 55 91 0.6849 6.7025644057625633E-01
2R_16537460_INS A AA 0.2013 31 123 0.7963 7.9097258646100266E-01
2R_16537488_SNP T A 0.2739 43 114 0.7409 7.3577268850505684E-01
2R_16537615_SNP A T 0.4038 63 93 0.3141 2.9760931033792459E-01
2R_16537730_SNP T A 0.2453 39 120 0.3266 3.1834774947755562E-01
2R_16537734_SNP G T 0.05063 8 150 0.4167 4.0384388911497282E-01
2R_16537786_SNP A T 0.06667 11 154 0.7134 7.1132944268289144E-01
2R_16537958_SNP C G 0.06918 11 148 0.9082 9.0636169615506079E-01
2R_16537981_SNP C T 0.3742 58 97 0.05268 6.3963196144555798E-02
2R_16538024_SNP A C 0.06748 11 152 0.4632 4.5721064136577083E-01
2R_16538268_SNP A T 0.3377 52 102 0.5892 6.0366055296475607E-01
2R_16538357_SNP G T 0.09375 15 145 0.5284 5.1938539237747827E-01
2R_16538400_SNP G A 0.1667 27 135 0.862 8.5987967913294683E-01
2R_16538402_SNP G A 0.1615 26 135 0.7939 7.9050795168157406E-01
2R_16538437_INS TTTGGAAAATATCCAT T 0.1974 30 122 0.05929 4.9872380523458465E-02
2R_16538439_SNP A G 0.2138 34 125 0.1462 1.3704416347631798E-01
2R_16538452_SNP G A 0.142 23 139 0.9126 9.1117517109526536E-01
2R_16538532_SNP C T 0.1329 21 137 0.4076 4.0003974897728545E-01
2R_16538564_SNP T C 0.2174 35 126 0.6562 6.5275878318831038E-01
2R_16538577_SNP C G 0.3037 41 94 0.2077 1.7206641194349481E-01
2R_16538665_SNP A T 0.06098 10 154 0.5485 5.7207957247608421E-01
2R_16538698_SNP G T 0.109 17 139 0.2459 2.2999001426075272E-01
2R_16538725_SNP G A 0.3418 54 104 0.9607 9.5968625013849440E-01
2R_16538734_SNP G A 0.172 27 130 0.2683 2.5574986245933795E-01
2R_16538786_SNP T C 0.09938 16 145 0.008063 6.9178003126650093E-03
2R_16538865_SNP A C 0.1582 25 133 0.6766 6.6890287028859874E-01
2R_16538889_SNP T C 0.1761 28 131 0.9264 9.2476929936338703E-01
2R_16538961_SNP T C 0.07643 12 145 0.9099 9.1348674255864215E-01
2R_16539008_SNP T A 0.16 24 126 0.1768 1.8984725885079579E-01
2R_16539030_SNP G C 0.06098 10 154 0.446 4.7312618813704777E-01
2R_16539130_INS A ATAATGGCCATGTTGATGA 0.2877 42 104 0.7778 7.8587474870103158E-01
2R_16539167_SNP G A 0.3688 59 101 0.6185 6.1126578729110426E-01
2R_16539182_SNP C A 0.4437 71 89 0.5374 5.2838309827310126E-01
2R_16539194_SNP T C 0.4534 73 88 0.7957 7.9292280137483939E-01
2R_16539204_SNP A G 0.4568 74 88 0.8845 8.8265716214002377E-01
2R_16539267_SNP T A 0.4813 77 83 0.5227 5.1383856673653017E-01
2R_16539281_SNP G T 0.4789 68 74 0.7433 7.3062741698277711E-01
2R_16539336_SNP A T 0.4172 63 88 0.9332 9.3311475242573594E-01
2R_16539347_SNP T C 0.08537 14 150 0.712 7.0902837942364916E-01
2R_16539356_SNP C A 0.1104 18 145 0.5659 5.6056626962886602E-01
2R_16539466_DEL G GCAT 0.1338 21 136 0.9752 9.7459609482411147E-01
2R_16539487_SNP C T 0.118 19 142 0.7579 7.5337684345987510E-01
2R_16539532_SNP C T 0.142 23 139 0.1297 1.2422097657187681E-01
2R_16539600_SNP A G 0.4581 71 84 0.6969 6.8803407824259311E-01
2R_16539604_SNP C T 0.4114 65 93 0.4822 4.7501525287194601E-01
2R_16539629_SNP C T 0.5 78 78 0.3248 3.1543524872762618E-01
2R_16539657_SNP A G 0.3013 47 109 0.6568 6.4625392142615601E-01
2R_16539660_INS TT T 0.0625 10 150 0.9471 9.4602307665975316E-01
2R_16539667_SNP C T 0.4459 70 87 0.3902 3.7583771843126257E-01
2R_16539684_SNP T A 0.08642 14 148 0.03515 3.2988072378099906E-02
2R_16539752_SNP G C 0.05696 9 149 0.2311 2.1840678708320138E-01
2R_16539935_SNP A T 0.3974 60 91 0.4585 4.4218893833411632E-01
2R_16539940_SNP G C 0.07407 12 150 0.6924 6.8742602271248809E-01
2R_16539977_SNP A C 0.06211 10 151 0.6053 5.9868833805675736E-01
2R_16540011_SNP G T 0.4777 75 82 0.6793 6.6989667730286151E-01
2R_16540024_SNP T A 0.09877 16 146 0.7403 7.5374220477705123E-01
2R_16540073_SNP T C 0.09375 15 145 0.8124 8.2216307443286940E-01
2R_16540086_SNP A T 0.09938 16 145 0.5908 6.0999542685569852E-01
2R_16540091_SNP C A 0.441 71 90 0.8875 8.8541311791339739E-01
2R_16540119_SNP G A 0.2938 47 113 0.5238 5.4450447881180086E-01
2R_16540382_SNP A C 0.1118 18 143 0.5797 5.7369064182406171E-01
2R_16540434_SNP G T 0.4586 72 85 0.2771 2.6317379314339562E-01
2R_16540587_SNP T G 0.08642 14 148 0.08337 7.9208242943627105E-02
2R_16540624_SNP G A 0.4076 64 93 0.6414 6.5595773492082743E-01
2R_16540698_SNP G A 0.4295 67 89 0.2718 2.9043469446978742E-01
2R_16540761_SNP A G 0.4872 76 80 0.1244 1.4166152249257680E-01
2R_16540950_SNP T C 0.2642 42 117 0.4922 5.1527215945794547E-01
2R_16540954_SNP T C 0.1447 23 136 0.6353 6.5565471708612932E-01
2R_16540970_SNP A T 0.3782 59 97 0.3882 4.0600239546533778E-01
2R_16540983_SNP A G 0.08497 13 140 0.8772 8.8128457978533248E-01
2R_16540994_SNP T C 0.3935 61 94 0.7829 7.9006790915591463E-01
2R_16540996_SNP A G 0.4936 77 79 0.2884 3.0806482124219614E-01
2R_16540999_SNP T G 0.09259 15 147 0.07037 6.6243850766144613E-02
2R_16541024_SNP T A 0.2704 43 116 0.3769 3.9874421918292069E-01
2R_16541028_SNP G T 0.4805 74 80 0.2134 2.4163415442592695E-01
2R_16541088_SNP A G 0.125 20 140 0.7004 6.9459013482118659E-01
2R_16541207_SNP A C 0.08805 14 145 0.3859 3.7566339404852511E-01
2R_16541219_SNP T C 0.1938 31 129 0.8209 8.1692793966138022E-01
2R_16541223_SNP A G 0.2264 36 123 0.8634 8.6000993219917421E-01
2R_16541227_SNP T C 0.2704 43 116 0.04284 3.9281172355916209E-02
2R_16541235_INS GGGC G 0.1752 24 113 0.2615 2.3526854278029052E-01
2R_16541239_SNP A T 0.2885 45 111 0.8133 8.0726653442836638E-01
2R_16541243_SNP A G 0.1125 18 142 0.07225 6.6199128813852773E-02
2R_16541281_SNP A G 0.1006 16 143 0.5182 5.1069087254605505E-01
2R_16541287_SNP A C 0.1006 16 143 0.5182 5.1069087254605505E-01
2R_16541401_SNP C T 0.2857 46 115 0.1221 1.1587702968634916E-01
2R_16541419_DEL ATCAGAAGGAGA A 0.2168 31 112 0.4047 3.8259762325524893E-01
2R_16541454_SNP G A 0.1951 32 132 0.4555 4.5074874386400432E-01
2R_16541520_SNP A G 0.1062 17 143 0.5773 5.6944492644694489E-01
2R_16541556_SNP C T 0.09259 15 147 0.7066 7.0270543389042772E-01
2R_16541830_SNP C T 0.3701 57 97 0.1146 1.0236270012578874E-01
2R_16541836_SNP A T 0.3355 52 103 0.1803 1.6687602201119445E-01
2R_16541850_DEL T TT 0.1013 16 142 0.4769 4.6671106459910960E-01
2R_16541854_SNP G T 0.2614 40 113 0.22 2.1441730393858338E-01
2R_16541867_SNP A G 0.2123 31 115 0.1863 1.9304299284037008E-01
2R_16541874_SNP A G 0.08553 13 139 0.4268 4.0755359523926837E-01
2R_16541941_SNP A T 0.1019 16 141 0.6827 6.7480440653107798E-01
2R_16541966_INS TG T 0.1579 24 128 0.4882 4.7018101734639406E-01
2R_16541968_INS TGGAAATCA T 0.1579 24 128 0.4882 4.7018101734639406E-01
2R_16541975_SNP T C 0.1533 23 127 0.8201 8.1181812257260488E-01
2R_16541977_SNP T G 0.1457 22 129 0.5127 4.9215470981462084E-01
2R_16541979_SNP A T 0.1523 23 128 0.4485 4.2628124130774536E-01
2R_16541981_SNP A T 0.1467 22 128 0.5229 5.0159500886468056E-01
2R_16541982_SNP A T 0.1457 22 129 0.5302 5.1040572856036270E-01
2R_16541984_SNP T A 0.1565 23 124 0.5262 5.0473129887772594E-01
2R_16541986_SNP C T 0.1579 24 128 0.4208 3.9971912083160455E-01
2R_16541988_SNP G T 0.1351 20 128 0.6155 5.9590711024995291E-01
2R_16541989_SNP G A 0.1409 21 128 0.4715 4.4748795475818159E-01
2R_16541992_INS TAA T 0.1497 22 125 0.4635 4.5049421119088340E-01
2R_16541997_SNP T A 0.1258 19 132 0.1807 2.4255137634848611E-01
2R_16541998_SNP T C 0.1486 22 126 0.4766 4.5283766972791595E-01
2R_16542001_SNP T G 0.1208 18 131 0.3544 3.6426258393534183E-01
2R_16542022_SNP C A 0.3451 49 93 0.4309 3.9636551221846272E-01
2R_16542139_SNP G A 0.2621 38 107 0.2385 2.6489912233445589E-01
2R_16542172_SNP A G 0.2532 39 115 0.542 5.5748577290243539E-01
2R_16542192_SNP C A 0.473 70 78 0.6355 6.1938150336265307E-01
2R_16542287_SNP C T 0.2129 33 122 0.9251 9.2790790402625234E-01
2R_16542503_SNP T C 0.06329 10 148 0.5646 5.5379579478512109E-01
2R_16542506_SNP G A 0.1118 18 143 0.2437 2.3570981603565078E-01
2R_16542515_SNP C T 0.2812 45 115 0.9619 9.6376640238868228E-01
2R_16542587_SNP C G 0.0828 13 144 0.7744 7.6752095514232854E-01
2R_16542605_SNP C T 0.3464 53 100 0.2319 2.4677619303966736E-01
2R_16542632_SNP T C 0.06832 11 150 0.7403 7.3553596304870783E-01
2R_16542675_SNP A C 0.2568 38 110 0.0727 8.2250093950594197E-02
2R_16542758_SNP T A 0.1401 22 135 0.6205 6.1061370571475959E-01
2R_16542799_SNP G A 0.08642 14 148 0.8009 7.9756608445570376E-01
2R_16542801_DEL G GGTAACGG 0.0625 10 150 0.7504 7.4521851792014782E-01
2R_16542813_SNP A G 0.0828 13 144 0.6855 6.7934628492177884E-01
2R_16542826_SNP G A 0.1338 21 136 0.9883 9.8797577736294384E-01
2R_16542832_SNP A G 0.1329 21 137 0.9832 9.8283893978580883E-01
2R_16542852_SNP C T 0.08805 14 145 0.8727 8.6959075423480803E-01
2R_16542904_SNP G A 0.08176 13 146 0.4488 4.4000598733515894E-01
2R_16542916_SNP T A 0.1321 21 138 0.693 6.8573846313513731E-01
2R_16542918_SNP A G 0.1329 21 137 0.6936 6.8547811622212085E-01
2R_16542937_SNP A G 0.05732 9 148 0.8639 8.6002277057212351E-01
2R_16542952_SNP A T 0.08075 13 148 0.8072 8.0353521549712870E-01
2R_16543021_SNP G T 0.1667 26 130 0.9834 9.8286871278027654E-01
2R_16543034_SNP A T 0.08805 14 145 0.7447 7.3846401200517464E-01
2R_16543042_SNP C G 0.08805 14 145 0.7447 7.3846401200517464E-01
2R_16543049_SNP A C 0.0875 14 146 0.7119 7.0752122039817789E-01
2R_16543052_INS TTT T 0.08805 14 145 0.8092 8.0464338687664172E-01
2R_16543053_INS TTT G 0.08696 14 147 0.7386 7.3379605264207637E-01
2R_16543080_SNP T C 0.0828 13 144 0.8843 8.8086653395120107E-01
2R_16543086_SNP C T 0.07643 12 145 0.772 7.6541667498858512E-01
2R_16543123_SNP A G 0.07692 12 144 0.5903 5.7793506891086621E-01
2R_16543135_DEL C CAAAGGTGTTTGTTT 0.08642 14 148 0.727 7.2255354183612219E-01
2R_16543160_SNP G A 0.05 8 152 0.8999 8.9816584466445826E-01
2R_16543443_SNP G A 0.07643 12 145 0.9279 9.2561959451898501E-01
2R_16543521_SNP C T 0.05769 9 147 0.9914 9.9113463361265097E-01
2R_16543557_SNP A G 0.08333 13 143 0.9041 9.0161397351166506E-01
2R_16543558_SNP C T 0.08917 14 143 0.9394 9.3801102670114433E-01
2R_16543565_SNP G A 0.06329 10 148 0.9656 9.6466827238531172E-01
2R_16543983_SNP C A 0.3419 53 102 0.9592 9.5839578369105727E-01
2R_16543998_SNP G A 0.2318 35 116 0.9868 9.8632524786211984E-01
2R_16544304_SNP T A 0.0566 9 150 0.5414 5.3120959687038327E-01
2R_16544355_SNP A T 0.1776 27 125 0.1123 9.7222559233990258E-02
2R_16544365_SNP T A 0.1456 23 135 0.5424 5.3119962321014036E-01
2R_16544376_SNP C G 0.1474 23 133 0.558 5.4704250395816467E-01
2R_16544405_SNP T C 0.3247 50 104 0.6672 6.8060770379063862E-01
2R_16544409_SNP G A 0.3165 50 108 0.953 9.5545630200185805E-01
2R_16544538_SNP G A 0.06748 11 152 0.8171 8.1650526652212374E-01
2R_16544543_SNP A G 0.2975 47 111 0.7852 7.9431434701174441E-01
2R_16544644_DEL GTATCCAAG G 0.2624 37 104 0.8602 8.6070432857228052E-01
2R_16544863_SNP T C 0.1711 26 126 0.8788 8.8240369998803181E-01
2R_16544942_SNP T C 0.06289 10 149 0.778 7.7261165232433193E-01
2R_16545156_SNP A G 0.05556 9 153 0.1644 1.5773252373567792E-01
2R_16545220_SNP G T 0.05063 8 150 0.9464 9.4538719070780186E-01
2R_16545234_SNP A T 0.1 16 144 0.6237 6.1603895282108279E-01
2R_16545238_SNP G T 0.1076 17 141 0.6842 6.7888571491198380E-01
2R_16545244_SNP A T 0.07547 12 147 0.8221 8.1955188909034704E-01
2R_16545272_SNP G C 0.2237 34 118 0.9745 9.7546449410914038E-01
2R_16545394_SNP A T 0.06329 10 148 0.7357 7.2943140171194121E-01
2R_16545473_SNP C A 0.4268 67 90 0.5945 6.1111803244835405E-01
2R_16545493_SNP G T 0.3856 59 94 0.7866 7.9335431480702978E-01
2R_16545546_SNP C T 0.4522 71 86 0.5818 5.9715866959657360E-01
2R_16545561_INS T TT 0.4575 70 83 0.5431 5.5794240025879827E-01
2R_16545568_SNP T A 0.4516 70 85 0.4887 5.0573887409121765E-01
2R_16545569_SNP A T 0.4452 69 86 0.3702 3.9973801089515126E-01
2R_16545588_SNP A G 0.4516 70 85 0.5642 5.7895250708166612E-01
2R_16545592_SNP A G 0.4581 71 84 0.4984 5.1743934590948304E-01
2R_16545596_SNP T C 0.4516 70 85 0.498 5.1480510124854040E-01
2R_16545688_SNP T C 0.4038 63 93 0.6074 6.2149737325352361E-01
2R_16545694_SNP T A 0.3987 61 92 0.4865 5.0485254025112114E-01
2R_16545697_SNP T A 0.4065 63 92 0.6074 6.2006128869416643E-01
2R_16545729_SNP A T 0.06061 10 155 0.4926 4.8928370534570165E-01
2R_16545779_SNP T A 0.1288 21 142 0.4091 4.0270267149099059E-01
2R_16545878_SNP T C 0.2704 43 116 0.849 8.4533319412549179E-01
2R_16545898_SNP G A 0.2675 42 115 0.8111 8.0546180068915474E-01
2R_16545958_SNP G A 0.3043 49 112 0.4642 4.5626683622833630E-01
2R_16545997_SNP C A 0.08333 13 143 0.8389 8.3678428532132232E-01
2R_16546009_SNP A G 0.08861 14 144 0.7811 7.7584381053365103E-01
2R_16546024_SNP C G 0.09494 15 143 0.8116 8.0642397996914228E-01
2R_16546045_SNP G C 0.3602 58 103 0.5717 5.9158622346893375E-01
2R_16546307_SNP T C 0.1962 31 127 0.2615 2.8221954169902863E-01
2R_16546313_SNP C T 0.05732 9 148 0.6953 6.8653203965510512E-01
2R_16546402_SNP G A 0.2532 40 118 0.1448 1.6511803023397620E-01
2R_16546477_SNP T C 0.07927 13 151 0.6244 6.2068203350980500E-01
2R_16546525_SNP T C 0.2549 39 114 0.1934 2.1181843555222779E-01
2R_16546543_SNP T C 0.09615 15 141 0.5417 5.2789764128671379E-01
2R_16546585_SNP C A 0.05063 8 150 0.2773 2.6409187907678022E-01
2R_16546618_SNP T C 0.1772 28 130 0.6958 7.0838421227644621E-01
2R_16546762_SNP T C 0.2532 40 118 0.5652 5.8196605043482807E-01
2R_16546864_SNP G A 0.05128 8 148 0.5191 5.0618929559294967E-01
2R_16546993_SNP G A 0.2597 40 114 0.4045 3.9095360526230938E-01
2R_16547035_SNP C T 0.1139 18 140 0.5764 5.6773980702135685E-01
2R_16547044_SNP A G 0.1195 19 140 0.7851 7.7990686032164880E-01
2R_16547080_SNP T C 0.05096 8 149 0.507 4.9381334044600267E-01
2R_16547151_SNP T C 0.3019 48 111 0.05755 7.0279126553100396E-02
2R_16547193_SNP T C 0.25 39 117 0.03511 4.4083989316089978E-02
2R_16547235_SNP C T 0.1835 29 129 0.0758 8.9659561299672452E-02
2R_16547238_SNP G A 0.1887 30 129 0.1147 1.3221252821896878E-01
2R_16547243_SNP C T 0.1329 21 137 0.1572 1.7926482431631430E-01
2R_16547249_SNP C A 0.1304 21 140 0.1632 1.8555199856292215E-01
2R_16547288_SNP T C 0.1076 17 141 0.6573 6.5209084128476846E-01
2R_16547297_SNP A G 0.1258 20 139 0.3795 3.6753118072236479E-01
2R_16547327_SNP T C 0.08125 13 147 0.9704 9.6975340897510975E-01
2R_16547385_SNP T C 0.2129 33 122 0.2225 2.0704114570780097E-01
2R_16547390_SNP A G 0.4323 67 88 0.321 3.3986205100941247E-01
2R_16547391_SNP G A 0.2194 34 121 0.1966 1.8129342176367247E-01
2R_16547427_SNP T A 0.4091 63 91 0.8801 8.8428395557651307E-01
2R_16547472_SNP G C 0.4156 64 90 0.2847 3.0230162481360301E-01
2R_16547473_SNP G T 0.4183 64 89 0.3523 3.6696718327190514E-01
2R_16547499_SNP T C 0.2013 32 127 0.5704 5.8832354872440684E-01
2R_16547706_SNP T G 0.2215 35 123 0.6627 6.7627662803918476E-01
2R_16547721_SNP G A 0.2278 36 122 0.7766 7.8750732876461083E-01
2R_16547778_SNP C T 0.1613 25 130 0.472 4.5873117471691638E-01
2R_16547784_SNP A C 0.2171 33 119 0.9829 9.8378365258289091E-01
2R_16547831_SNP C G 0.2157 33 120 0.8428 8.4734695825227224E-01
2R_16547835_SNP C G 0.2171 33 119 0.8091 8.1551103681987447E-01
2R_16548100_SNP A G 0.05096 8 149 0.5722 5.6030996266601929E-01
2R_16548126_INS ACATA A 0.07432 11 137 0.9018 8.9725328832524098E-01
2R_16548184_SNP C T 0.3856 59 94 0.1678 1.5132740156634861E-01
2R_16548317_SNP A G 0.3082 49 110 0.03255 4.2371251522485089E-02
2R_16548340_SNP C G 0.4839 75 80 0.009274 1.2128233904353060E-02
2R_16548347_SNP T A 0.1338 21 136 0.7114 7.0267422585503048E-01
2R_16548392_SNP A T 0.1392 22 136 0.6859 6.7737639731345256E-01
2R_16548488_SNP A T 0.1677 26 129 0.237 2.5138091608747504E-01
2R_16548519_SNP G A 0.07407 12 150 0.9719 9.7356588967553070E-01
2R_16548531_DEL A AAC 0.0566 9 150 0.8627 8.6987594228781584E-01
2R_16548538_SNP A C 0.05696 9 149 0.8668 8.7339583614338534E-01
2R_16548540_DEL T TCAAGTA 0.06832 11 150 0.9768 9.7814016022235462E-01
2R_16548598_SNP A G 0.1718 28 135 0.05786 5.5085027425779899E-02
2R_16548630_SNP A G 0.2278 36 122 0.00552 5.1276217603343742E-03
2R_16548642_DEL T TT 0.09615 15 141 0.8222 8.3021871731915009E-01
2R_16548727_SNP C T 0.1887 30 129 0.9091 9.0684094707766416E-01
2R_16548752_SNP A T 0.4713 74 83 0.974 9.7330245662950010E-01
2R_16548817_DEL AA A 0.2409 33 104 0.12 1.2254792939618331E-01
2R_16548834_SNP A G 0.3121 49 108 0.5221 5.1145248821439604E-01
2R_16548852_SNP G A 0.1304 21 140 0.9993 9.9925664998340713E-01
2R_16548921_SNP C T 0.3355 52 103 0.4518 4.4060273376278491E-01
2R_16548950_SNP A G 0.3203 49 104 0.4574 4.4163976390840265E-01
2R_16548988_SNP C T 0.3041 45 103 0.6266 6.1002746435363053E-01
2R_16549006_SNP T G 0.1321 21 138 0.07016 6.3751022991243453E-02
2R_16549069_SNP G A 0.4342 66 86 0.03506 2.8317849265158550E-02
2R_16549085_SNP C G 0.1879 28 121 0.2711 2.4762861490909460E-01
2R_16549113_SNP T G 0.2569 37 107 0.0376 3.0448787054324068E-02
2R_16549216_SNP C T 0.1218 19 137 0.784 7.7670077488188527E-01
2R_16549220_SNP C G 0.1615 26 135 0.06006 5.5792947020627634E-02
2R_16549512_SNP A T 0.1852 30 132 0.334 3.3111211331007573E-01
2R_16549623_SNP T C 0.09877 16 146 0.2908 2.8326731783364789E-01
2R_16549716_SNP A G 0.06918 11 148 0.3591 3.4955690141086948E-01
2R_16549734_SNP C G 0.05696 9 149 0.3061 2.9485464362065472E-01
2R_16549773_SNP C G 0.2699 44 119 0.1331 1.2816343247643802E-01
2R_16549797_SNP T C 0.4487 70 86 0.0605 5.2344036630443749E-02
2R_16549807_SNP C T 0.075 12 148 0.8615 8.5855035823357817E-01
2R_16549854_SNP T C 0.1887 30 129 0.3858 4.0771307860665484E-01
2R_16549941_SNP A G 0.08075 13 148 0.6593 6.5378352309762611E-01
2R_16550034_SNP G A 0.1688 27 133 0.9571 9.6043090191402414E-01
2R_16550278_SNP T C 0.2012 33 131 0.04164 3.9492353604380928E-02
2R_16550337_SNP C A 0.2611 41 116 0.06397 5.6122764393479255E-02
2R_16550381_SNP T G 0.1333 22 143 0.9076 9.0692390739734685E-01
2R_16550620_SNP A C 0.1019 16 141 0.9026 8.9968864790830261E-01
2R_16550629_SNP C A 0.1963 32 131 0.04909 4.6051896076766602E-02
2R_16550638_DEL A AG 0.06211 10 151 0.5431 5.3506022461713787E-01
2R_16550813_SNP A G 0.3694 58 99 0.1041 1.2159664611056420E-01
2R_16550836_SNP A C 0.2692 42 114 0.0909 8.1761361768037791E-02
2R_16550928_SNP C A 0.2642 42 117 0.1072 9.8630003057375681E-02
2R_16551014_SNP G A 0.3082 49 110 0.1111 1.0232038852772840E-01
2R_16551161_SNP C T 0.1718 28 135 0.5618 5.8420164807858299E-01
2R_16551692_SNP G T 0.2532 40 118 0.4377 4.2506817885586634E-01
2R_16551773_SNP A G 0.2911 46 112 0.6779 6.9133811663702882E-01
2R_16552123_SNP A G 0.1728 28 134 0.4837 5.0886854906159251E-01
2R_16552243_SNP C T 0.1987 30 121 0.4834 5.1149605688174726E-01
2R_16552252_SNP C T 0.1829 30 134 0.5965 6.1820535237120211E-01
2R_16552460_SNP T C 0.1863 30 131 0.7509 7.6686643893304896E-01
2R_16552541_SNP T G 0.1635 26 133 0.6598 6.7682595881916896E-01
2R_16552619_SNP G A 0.2229 35 122 0.8695 8.7474331415499451E-01
2R_16552767_SNP A G 0.2893 46 113 0.1192 1.3751298970679049E-01
2R_16552774_SNP C G 0.1688 26 128 0.4726 4.5592105295784557E-01
2R_16552813_SNP T A 0.1975 32 130 0.9404 9.4385825675955815E-01
2R_16553234_DEL C AT 0.1132 18 141 0.9297 9.3296185568675216E-01
2R_16553498_SNP T G 0.4545 65 78 0.1151 9.6760937495118160E-02
2R_16553538_DEL T TGGAAAAGTAGTTGGTT 0.08696 14 147 0.2428 2.6761576443463453E-01
2R_16553552_SNP G A 0.4825 69 74 0.2831 3.0560536181082265E-01
2R_16553559_SNP T C 0.1914 31 131 0.4416 4.3705811778658066E-01
2R_16553733_SNP T C 0.1402 23 141 0.6997 7.1648960796954964E-01
2R_16553814_SNP G T 0.25 40 120 0.09175 1.1045265703806983E-01
2R_16553973_SNP C G 0.1852 30 132 0.8984 9.0379035042597089E-01
2R_16554129_SNP C G 0.2468 39 119 0.6896 6.8347483118857943E-01
2R_16554256_SNP T A 0.09317 15 146 0.7948 8.0674496178431332E-01
2R_16554291_SNP A G 0.2357 37 120 0.4708 4.8890422837694270E-01
2R_16555107_DEL T TTAACTGTATTAGATTGGT 0.2752 41 108 0.08962 1.0109382076389140E-01
2R_16555158_SNP G T 0.0625 10 150 0.9902 9.9000879646996043E-01
2R_16555171_SNP G T 0.283 45 114 0.2266 2.1590015795498230E-01
2R_16555181_SNP T C 0.05063 8 150 0.9485 9.4705774914530760E-01
2R_16555528_SNP T A 0.1812 29 131 0.7912 7.8772129531002144E-01
2R_16555743_SNP C T 0.3522 56 103 0.3653 3.8832700887884752E-01
2R_16555807_SNP A G 0.3563 57 103 0.3552 3.7973470976699553E-01
2R_16555829_SNP T A 0.3563 57 103 0.4172 4.4006953722730024E-01
2R_16555871_SNP T C 0.4581 71 84 0.1953 2.1242074058284499E-01
2R_16555886_SNP A T 0.1195 19 140 0.9799 9.7938804694446424E-01
2R_16555888_DEL A ATAAAACCTTTTACATTTAGCTA 0.1235 20 142 0.9569 9.5625841643834908E-01
2R_16556017_SNP C G 0.07927 13 151 0.8048 8.0276787026346397E-01
2R_16556327_SNP A G 0.4771 73 80 0.08182 9.6438213072194579E-02
2R_16556675_SNP T C 0.4591 73 86 0.05838 7.0752959669763485E-02
2R_16556723_SNP T C 0.1056 17 144 0.861 8.5838176051011261E-01
2R_16556795_SNP T C 0.2531 41 121 0.1316 1.5354006952772259E-01
2R_16557178_SNP G T 0.1779 29 134 0.4835 4.7841658361955430E-01
2R_16557433_DEL C CTTCAATACTTGACTGC 0.06452 10 145 0.7734 7.6950683457752711E-01
2R_16557698_SNP C G 0.4636 70 81 0.3823 3.9859300033855194E-01
2R_16557874_SNP G A 0.5 78 78 0.04783 5.7415377105112707E-02
2R_16558003_SNP G C 0.3208 51 108 0.2728 3.0911669027834854E-01
2R_16558035_SNP G A 0.3896 60 94 0.02892 3.5047800342371135E-02
2R_16558084_SNP A T 0.2229 35 122 0.2865 2.7223021956559335E-01
2R_16558120_SNP A T 0.2327 37 122 0.2957 2.8380482192120660E-01
2R_16558334_SNP G T 0.3106 50 111 0.3535 3.7935108185189437E-01
2R_16558411_SNP T C 0.3822 60 97 0.134 1.5180576571682225E-01
2R_16558520_SNP T C 0.1595 26 137 0.008931 8.0299778486148596E-03
2R_16558575_SNP T C 0.2143 33 121 0.3154 3.0095887457361403E-01
2R_16558663_SNP T C 0.2222 34 119 0.2134 1.9738289289997202E-01
2R_16558668_SNP T C 0.3399 52 101 0.006497 1.9242536049147975E-02
2R_16558714_SNP G C 0.4841 76 81 0.2714 2.9374571558419560E-01
2R_16558830_INS ACGCACGGACA A 0.4481 69 85 0.5199 5.7788270844057665E-01
2R_16558861_SNP G A 0.129 20 135 0.3776 3.6469778288671750E-01
2R_16558974_SNP G A 0.1538 24 132 0.7757 7.8392465283245039E-01
2R_16559053_SNP A G 0.05556 9 153 0.7445 7.4072122694125686E-01
2R_16559107_SNP T C 0.05521 9 154 0.7365 7.3314394951765882E-01
2R_16559219_SNP C A 0.2756 43 113 0.1529 1.3924552811667723E-01
2R_16559233_SNP T C 0.2595 41 117 0.1362 1.2580822376592693E-01
2R_16559241_SNP C T 0.2278 36 122 0.1339 1.2416531450135104E-01
2R_16559319_SNP A G 0.3836 61 98 0.09272 1.0858169168823784E-01
2R_16559571_SNP G T 0.3987 63 95 0.1181 1.3544632069793050E-01
2R_16559585_SNP T A 0.4025 64 95 0.1139 1.3220414062523722E-01
2R_16559683_SNP T C 0.35 56 104 0.1022 1.1964400191910396E-01
2R_16559808_SNP T A 0.0641 10 146 0.6111 5.9941670581916173E-01
2R_16559821_DEL G GT 0.07453 12 149 0.5318 5.2433560268606794E-01
2R_16559821_SNP T G 0.1429 20 120 0.6157 5.9331507115649851E-01
2R_16559826_SNP C A 0.1572 25 134 0.008662 1.2371013894451631E-02
2R_16559828_INS TTT T 0.06875 11 149 0.6813 6.7549802152411353E-01
2R_16559829_SNP T G 0.1572 25 134 0.007795 1.1293331553720264E-02
2R_16559830_SNP T A 0.4129 64 91 0.027 3.3578235853953947E-02
2R_16559855_SNP A G 0.1623 25 129 0.4517 4.3415959255424741E-01
2R_16560259_SNP A G 0.07006 11 146 0.897 8.9379706362990263E-01
2R_16560289_SNP T G 0.06173 10 152 0.7267 7.2266678392043837E-01
2R_16560373_SNP C T 0.1456 23 135 0.303 2.9211421874183308E-01
2R_16560383_SNP G C 0.1266 20 138 0.4145 4.0167067439572812E-01
2R_16560390_SNP G C 0.1013 16 142 0.5411 5.3261936494163820E-01
2R_16560762_SNP C T 0.2792 43 111 0.06166 6.9071493981985352E-02
2R_16560771_SNP G C 0.2792 43 111 0.08745 7.8079781075995683E-02
2R_16561019_DEL CC C 0.2697 41 111 0.1198 1.0373563248753048E-01
2R_16561031_SNP T C 0.1447 23 136 0.2255 2.1362536789540187E-01
2R_16561057_SNP T G 0.0625 10 150 0.9396 9.3822430209625529E-01
2R_16561090_SNP G A 0.1447 23 136 0.1052 9.7896968872289936E-02
2R_16561108_SNP C T 0.2405 38 120 0.06921 6.1818747982707679E-02
2R_16561109_SNP T A 0.08861 14 144 0.5895 5.7911078895653267E-01
2R_16561148_SNP C A 0.2436 38 118 0.08367 7.4502987775791216E-02
2R_16561303_SNP C G 0.1366 22 139 0.3879 3.7942771650657114E-01
2R_16561314_SNP A G 0.05128 8 148 0.7532 7.4617381859853293E-01
2R_16561523_SNP C A 0.2418 37 116 0.3628 3.4725957818208952E-01
2R_16561533_SNP A C 0.2026 31 122 0.5636 5.4808320726188708E-01
2R_16561543_DEL TTACATAACCCC T 0.07547 12 147 0.4641 4.5313739945076315E-01
2R_16561797_SNP T C 0.4204 66 91 0.9113 9.0867741080976216E-01
2R_16561840_SNP A C 0.2687 43 117 0.6857 6.9742757085639306E-01
2R_16561850_SNP A G 0.08861 14 144 0.5308 5.2020812685453943E-01
2R_16561893_SNP T A 0.4702 71 80 0.8167 8.2280396418428869E-01
2R_16561897_SNP T C 0.1006 16 143 0.5534 5.4411552186501055E-01
2R_16561900_SNP C T 0.487 75 79 0.7259 7.3560807981592591E-01
2R_16561901_SNP C G 0.05488 9 155 0.6758 6.7296729682133061E-01
2R_16561911_SNP G A 0.121 19 138 0.4996 4.8758554028979828E-01
2R_16561948_SNP C G 0.3526 55 101 0.1797 1.6591879183982650E-01
2R_16561950_SNP G A 0.3548 55 100 0.1727 1.5796318518160990E-01
2R_16562019_SNP A T 0.3654 57 99 0.3424 3.2634232747337955E-01
2R_16562096_SNP G C 0.05031 8 151 0.3859 3.7556335031179877E-01
2R_16562310_SNP T C 0.3725 57 96 0.5867 5.7353725866341354E-01
2R_16562359_SNP T C 0.2037 33 129 0.0954 9.1542354857912844E-02
2R_16562368_SNP G A 0.4129 64 91 0.6627 6.5553455738027999E-01
2R_16562421_SNP T C 0.0679 11 151 0.2852 2.7745522209529050E-01
2R_16562481_SNP T C 0.05732 9 148 0.683 6.7843202285347881E-01
2R_16562510_SNP G A 0.2975 47 111 0.2219 2.3883551719047114E-01
2R_16562536_SNP T C 0.05625 9 151 0.8699 8.6711157611013190E-01
2R_16562750_SNP C T 0.0566 9 150 0.4875 4.7735540381467534E-01
2R_16562751_SNP T C 0.0625 10 150 0.6626 6.5566563439857406E-01
2R_16562768_SNP C G 0.2687 43 117 0.9589 9.5807066148548226E-01
2R_16562932_SNP A T 0.3057 48 109 0.9145 9.1246667868163878E-01
2R_16563078_SNP T A 0.1646 26 132 0.9902 9.8999270596517874E-01
2R_16563129_SNP C T 0.2038 32 125 0.6451 6.3824395856533234E-01
2R_16563139_SNP A C 0.09494 15 143 0.3136 3.0099850469444100E-01
2R_16563213_SNP G A 0.1006 16 143 0.281 2.7456478195324985E-01
2R_16563222_SNP A C 0.07006 11 146 0.4445 4.3052359302846077E-01
2R_16563225_DEL A ACA 0.2264 36 123 0.2891 2.7727272454635177E-01
2R_16563236_SNP A C 0.1218 19 137 0.5625 5.5345189057451838E-01
2R_16563261_SNP T A 0.05521 9 154 0.5487 5.4323799707836518E-01
2R_16563289_SNP A C 0.09375 15 145 0.4511 4.7205019875774801E-01
2R_16563293_SNP G T 0.06098 10 154 0.7264 7.2450916521136044E-01
2R_16563306_SNP A T 0.05488 9 155 0.5359 5.3290187614198659E-01
2R_16563425_SNP G A 0.1961 30 123 0.8624 8.5798638043190922E-01
2R_16563454_SNP G T 0.4726 69 77 0.6761 6.6580254741336553E-01
2R_16563470_SNP C G 0.44 66 84 0.6667 6.5655470330514409E-01
2R_16563499_SNP A T 0.4521 66 80 0.8372 8.3220836168064327E-01
2R_16563501_SNP C T 0.3147 45 98 0.7931 7.8418509261899361E-01
2R_16563511_SNP C A 0.4615 66 77 0.5838 5.6837149924382135E-01
2R_16563513_SNP A C 0.4516 70 85 0.4775 4.8062060591294486E-01
2R_16563527_SNP A T 0.349 52 97 0.4244 4.4928803059369926E-01
2R_16563530_SNP T A 0.2885 45 111 0.1671 1.9810757325686756E-01
2R_16563536_SNP A G 0.3312 51 103 0.8113 8.0598955690163621E-01
2R_16563545_SNP T C 0.09375 15 145 0.3565 3.5151302192527345E-01
2R_16563554_SNP T A 0.1006 16 143 0.3142 3.0693027916905691E-01
2R_16563581_SNP A C 0.2236 36 125 0.6919 6.8842779719270197E-01
2R_16563614_SNP T C 0.293 46 111 0.8008 7.9604986407249534E-01
2R_16563876_SNP A C 0.2583 39 112 0.7982 8.0548768763348544E-01
2R_16563893_SNP T C 0.2308 36 120 0.2861 2.7177530866171129E-01
2R_16563908_SNP G A 0.4228 63 86 0.7494 7.4061154260916917E-01
2R_16563932_INS TT T 0.2 30 120 0.62 6.1285364329265435E-01
2R_16563956_SNP A G 0.239 38 121 0.0268 2.3337840916755725E-02
2R_16564119_INS AA A 0.4367 69 89 0.6659 6.7996907553707620E-01
2R_16564229_SNP A T 0.2264 36 123 0.6352 6.2840837898721258E-01
2R_16564236_DEL C CGC 0.2013 32 127 0.8471 8.4396854710440827E-01
2R_16564241_SNP C G 0.195 31 128 0.9931 9.9301202216845630E-01
2R_16564242_SNP A C 0.3899 62 97 0.6638 6.8079085467315337E-01
2R_16564246_SNP C T 0.2025 32 126 0.8334 8.2957634820879211E-01
2R_16564330_SNP A C 0.1592 25 132 0.9302 9.2895042380770421E-01
2R_16564366_SNP T A 0.4114 65 93 0.2606 2.5249103307935850E-01
2R_16564385_SNP G A 0.1472 24 139 0.03082 2.8687425284581038E-02
2R_16564388_SNP A C 0.3407 46 89 0.4765 4.7023192749833009E-01
2R_16564389_SNP T C 0.2625 42 118 0.9086 9.0698307255658761E-01
2R_16564444_SNP A T 0.1111 18 144 0.1574 1.5068290275470464E-01
2R_16564480_SNP G T 0.4167 65 91 0.1242 1.1303645196065126E-01
2R_16564589_SNP A G 0.08861 14 144 0.5259 5.2056362121897259E-01
2R_16564594_SNP A T 0.08589 14 149 0.01721 1.6092444144577570E-02
2R_16564611_SNP C T 0.06294 9 134 0.3324 3.3199583626973517E-01
2R_16564681_SNP T C 0.09697 16 149 0.01067 1.0084404721907934E-02
2R_16564705_DEL A ACAC 0.09756 16 148 0.01067 9.8711679201211495E-03
2R_16564731_SNP C T 0.07362 12 151 0.3624 3.8992799934284084E-01
2R_16564751_SNP T C 0.07285 11 140 0.3038 3.2410463851424243E-01
2R_16564818_SNP T C 0.4636 70 81 0.03214 3.6692761910571345E-02
2R_16564840_SNP A C 0.4834 73 78 0.01195 1.4935353514613106E-02
2R_16564846_SNP C T 0.4765 71 78 0.0265 3.1108281843380842E-02
2R_16564865_SNP A T 0.4744 74 82 0.02108 2.6788306582445309E-02
2R_16564884_SNP C A 0.0875 14 146 0.01731 1.6062448385370430E-02
2R_16564913_SNP T C 0.075 12 148 0.6851 6.7842631709844903E-01
2R_16564922_SNP T G 0.2194 34 121 0.913 9.1600917193518938E-01
2R_16564934_SNP T A 0.2179 34 122 0.8476 8.5311489046038969E-01
2R_16564935_SNP A T 0.2244 35 121 0.8723 8.7691313864856690E-01
2R_16564970_SNP A T 0.1098 18 146 0.8401 8.3839524334910820E-01
2R_16565074_SNP A T 0.08589 14 149 0.9402 9.3952225890145125E-01
2R_16565095_SNP C G 0.1111 18 144 0.9158 9.1467756253576904E-01
2R_16565177_SNP G T 0.4026 62 92 0.935 9.3987839290218322E-01
2R_16565180_SNP C A 0.1783 28 129 0.9134 9.1218547865667732E-01
2R_16565195_SNP T A 0.08589 14 149 0.5626 5.5741337428684212E-01
2R_16565199_SNP C G 0.06211 10 151 0.7354 7.3480097895855268E-01
2R_16565225_SNP A C 0.1304 21 140 0.3516 3.4226396333235132E-01
2R_16565237_SNP A G 0.1304 21 140 0.3516 3.4226396333235132E-01
2R_16565240_SNP T A 0.1203 19 139 0.4061 3.9532724204670044E-01
2R_16565241_SNP A G 0.1635 26 133 0.7208 7.1398135989242584E-01
2R_16565249_SNP G A 0.1242 19 134 0.1437 1.5809194859833309E-01
2R_16565260_SNP G T 0.3333 52 104 0.7585 7.5615759987341380E-01
2R_16565269_SNP A G 0.1572 25 134 0.6863 6.7878383602690728E-01
2R_16565294_SNP A T 0.135 22 141 0.5922 5.8783285122349294E-01
2R_16565296_SNP C G 0.434 69 90 0.2364 2.5926281005173968E-01
2R_16565307_DEL T TCTAATT 0.1401 22 135 0.1977 2.2063827293282867E-01
2R_16565347_SNP T G 0.1543 25 137 0.3015 3.3047909726455438E-01
2R_16565463_SNP C G 0.1852 30 132 0.3079 3.3485335077210576E-01
2R_16565520_DEL G CAGCAGAAAACGAGGAGAAATGC 0.1772 28 130 0.09647 1.1539731431584510E-01
2R_16565556_SNP A C 0.3205 50 106 0.6777 6.6996051396594969E-01
2R_16565588_SNP C T 0.443 70 88 0.4173 4.3725395476731688E-01
2R_16565599_SNP G A 0.4494 71 87 0.4205 4.4100991999687611E-01
2R_16565617_SNP A C 0.2562 41 119 0.9028 9.0060791430950471E-01
2R_16565626_DEL A AT 0.225 36 124 0.7894 7.8485410748817852E-01
2R_16565631_SNP G A 0.1677 27 134 0.5607 5.8373274217599302E-01
2R_16565644_SNP A G 0.1646 26 132 0.6587 6.5008820815273427E-01
2R_16565654_SNP A C 0.1313 21 139 0.4227 4.1299757021961292E-01
2R_16565664_SNP C T 0.172 27 130 0.895 8.9187165035335458E-01
2R_16565712_SNP G C 0.1835 29 129 0.6788 6.7064670356331524E-01
2R_16565716_SNP G T 0.09259 15 147 0.1687 1.6167058910077081E-01
2R_16565727_SNP G T 0.3179 48 103 0.1908 2.1612224213596998E-01
2R_16565758_SNP A C 0.4903 76 79 0.0106 1.3718731212770662E-02
2R_16565761_DEL T TCCATTTATGGCTAATTGAACTCCTCGAATGCCATCATTTCGAGCTCATCGCTCCAGAATATAAATGTTTGTGTAAGT 0.08025 13 149 0.3509 3.4479523071917262E-01
2R_16565821_SNP T A 0.1056 15 127 0.8925 8.8583424812613520E-01
2R_16565834_SNP C T 0.4286 60 80 0.1066 1.1534542816726101E-01
2R_16565945_SNP G C 0.07595 12 146 0.5097 4.9849959034557911E-01
2R_16565953_SNP A G 0.08642 14 148 0.5879 5.8189423790239236E-01
2R_16566015_SNP T C 0.06707 11 153 0.6464 6.4310741194609433E-01
2R_16566022_SNP G A 0.09938 16 145 0.4473 4.7113756036137677E-01
2R_16566031_SNP A G 0.1321 21 138 0.4518 4.4072385966926297E-01
2R_16566045_SNP T G 0.09259 15 147 0.3898 3.8189333863825536E-01
2R_16566158_SNP T G 0.3117 48 106 0.8356 8.3171437972513385E-01
2R_16566160_SNP C A 0.3185 50 107 0.9015 8.9898852646793981E-01
2R_16566164_SNP T A 0.3185 50 107 0.8062 8.0031837019168539E-01
2R_16566166_SNP T C 0.1242 20 141 0.4191 4.1347383207251120E-01
2R_16566258_SNP T C 0.06211 10 151 0.3778 3.6934211964235619E-01
2R_16566342_SNP T C 0.06211 10 151 0.3146 3.0568764405339466E-01
2R_16566409_SNP T C 0.05521 9 154 0.4386 4.3224456370579545E-01
2R_16566417_SNP T G 0.4839 75 80 0.152 1.8735755697479217E-01
2R_16566452_SNP C T 0.465 73 84 0.3013 2.8675704091978604E-01
2R_16566459_SNP C T 0.3775 57 94 0.7744 7.6503203750933313E-01
2R_16566471_SNP T C 0.05521 9 154 0.5173 5.1161697747337376E-01
2R_16566519_SNP A G 0.1887 30 129 0.6363 6.4264229875059886E-01
2R_16566605_SNP C T 0.2238 32 111 0.758 7.4713179539792707E-01
2R_16566712_SNP G C 0.1509 24 135 0.3387 3.2663216364499714E-01
2R_16566724_SNP C A 0.1465 23 134 0.3209 3.0591728253774553E-01
2R_16566740_SNP A C 0.05521 9 154 0.4592 4.5330590901160661E-01
2R_16566867_INS TG T 0.5 78 78 0.8857 8.9020157090279295E-01
2R_16566870_SNP G T 0.4359 68 88 0.5104 5.3757416612308484E-01
2R_16566875_SNP T A 0.4323 67 88 0.5302 5.5530507581437849E-01
2R_16566880_SNP G A 0.2468 38 116 0.7152 7.0480622365761825E-01
2R_16566882_SNP A T 0.2437 39 121 0.7841 7.8168544305232424E-01
2R_16566883_SNP A G 0.2484 40 121 0.8091 8.0606273840216869E-01
2R_16566888_SNP T A 0.2484 40 121 0.6691 6.6511063999908582E-01
2R_16566889_SNP A C 0.2994 47 110 0.7246 7.3828185745685493E-01
2R_16566909_SNP C T 0.2453 39 120 0.8599 8.6643224718956646E-01
2R_16566918_SNP T C 0.2293 36 121 0.8297 8.3656754855602444E-01
2R_16566920_SNP A G 0.2453 39 120 0.9376 9.4033599756996666E-01
2R_16566932_SNP T C 0.2102 33 124 0.4545 4.8980885653586570E-01
2R_16566937_SNP C T 0.3158 48 104 0.5344 5.2397845299816148E-01
2R_16566964_SNP C T 0.4863 71 75 0.5995 6.0421385939399264E-01
2R_16566968_SNP A T 0.2236 36 125 0.2242 2.1771188920670970E-01
2R_16566972_SNP T A 0.2727 42 112 0.4533 4.3791374600427657E-01
2R_16566992_SNP G A 0.3608 57 101 0.8828 8.8788191272274108E-01
2R_16566996_SNP G A 0.1069 17 142 0.5236 5.1559072487968716E-01
2R_16567069_SNP T C 0.1806 28 127 0.8905 8.9736350058082481E-01
2R_16567104_SNP G A 0.07407 12 150 0.6281 6.2279262023542337E-01
2R_16567177_SNP A T 0.05488 9 155 0.4633 4.5849846903476643E-01
2R_16567250_SNP C A 0.2581 40 115 0.9596 9.6106556703983204E-01
2R_16567296_SNP T C 0.05128 8 148 0.6902 6.7994734533575962E-01
2R_16567412_SNP T A 0.05521 9 154 0.3611 3.9959081824454956E-01
2R_16567441_SNP T G 0.07317 12 152 0.7538 7.7302568488444923E-01
2R_16567447_INS A AATCGGAAGGAGTGAA 0.2416 36 113 0.9388 9.4824487543532321E-01
2R_16567477_SNP G T 0.0719 11 142 0.5201 5.4405944351869118E-01
2R_16567538_DEL T TTAGACAAATGCCGACT 0.4521 66 80 0.7279 7.6208639348339124E-01
2R_16567608_SNP C T 0.3987 63 95 0.6849 7.0556793411992702E-01
2R_16567726_SNP C A 0.05732 9 148 0.9495 9.5262157884270970E-01
2R_16567768_SNP C T 0.4545 70 84 0.8068 8.1769976045037385E-01
2R_16567784_SNP A G 0.4013 63 94 0.7832 7.9621462178331315E-01
2R_16567826_SNP T C 0.05769 9 147 0.8873 8.9404474447404547E-01
2R_16567984_DEL T TGCATGTT 0.07792 12 142 0.6525 6.7128631411434159E-01
2R_16568090_SNP G C 0.07975 13 150 0.7291 7.2592038625222299E-01
2R_16568119_SNP G A 0.2353 36 117 0.546 5.3235067750586151E-01
2R_16568125_SNP G A 0.2252 34 117 0.6 5.8609734141828840E-01
2R_16568137_SNP C A 0.2484 39 118 0.661 6.5306142649636389E-01
2R_16568145_SNP G T 0.2484 39 118 0.5899 5.7819097039151357E-01
2R_16568256_SNP T A 0.08125 13 147 0.9065 9.0551771458473018E-01
2R_16568440_SNP T A 0.3526 55 101 0.5251 5.1519135763808144E-01
2R_16568568_SNP A C 0.121 19 138 0.3704 3.5614641388968726E-01
2R_16568694_SNP A T 0.06832 11 150 0.7883 7.9899036543480373E-01
2R_16568711_SNP T C 0.1338 21 136 0.8355 8.3058055654601226E-01
2R_16568822_SNP C G 0.4444 68 85 0.4632 4.7820272038600675E-01
2R_16568826_SNP T C 0.2893 46 113 0.1277 1.1893655003324433E-01
2R_16568877_DEL G GT 0.3 48 112 0.9237 9.2736562957902169E-01
2R_16568899_SNP A G 0.1429 23 138 0.9895 9.8933609380635501E-01
2R_16568934_SNP G A 0.1534 25 138 0.3919 3.8605917680584290E-01
2R_16568954_SNP T C 0.4013 63 94 0.7397 7.5032221874960658E-01
2R_16568958_SNP T A 0.2112 34 127 0.2385 2.6339067058243804E-01
2R_16568968_SNP C T 0.2075 33 126 0.2807 3.0409094931736558E-01
2R_16568975_SNP C T 0.3782 59 97 0.8801 8.8475662164688229E-01
2R_16569008_DEL T TT 0.2533 38 112 0.5824 5.9248329322478488E-01
2R_16569010_SNP T A 0.05556 9 153 0.9501 9.4928497496472342E-01
2R_16569048_SNP G T 0.1447 23 136 0.2498 2.7366393807569200E-01
2R_16569199_SNP C T 0.404 61 90 0.6512 6.5924139382483360E-01
2R_16569284_SNP T G 0.1062 17 143 0.9266 9.2521692675466694E-01
2R_16569290_SNP C G 0.1688 27 133 0.9261 9.2525771714828220E-01
2R_16569293_SNP T C 0.1875 30 130 0.6926 6.8601535654780399E-01
2R_16569306_SNP G A 0.1049 17 145 0.9437 9.4290235037844372E-01
2R_16569336_SNP A G 0.08025 13 149 0.887 8.8578440797307112E-01
2R_16569353_SNP A T 0.2903 45 110 0.2899 3.0858170743556979E-01
2R_16569379_SNP G A 0.2821 44 112 0.3751 3.9419771254990721E-01
2R_16569396_SNP C A 0.06061 10 155 0.6853 6.8303588930929071E-01
2R_16569402_SNP G A 0.06061 10 155 0.6853 6.8303588930929071E-01
2R_16569430_SNP T C 0.06061 10 155 0.6853 6.8303588930929071E-01
2R_16569464_SNP T G 0.2174 35 126 0.08666 8.3850273652305685E-02
2R_16569482_SNP A C 0.07975 13 150 0.8571 8.5536546904567445E-01
2R_16569493_SNP A G 0.3585 57 102 0.6466 6.6168170461933595E-01
2R_16569504_SNP T G 0.3595 55 98 0.7142 7.2261333803586547E-01
2R_16569514_DEL AT GCTCCGAAAAACTTG 0.07843 12 141 0.2099 2.2557004100803768E-01
2R_16569531_SNP G A 0.3648 58 101 0.7353 7.4690393361381857E-01
2R_16569534_SNP C G 0.06667 11 154 0.6851 6.8284730565421548E-01
2R_16569563_SNP C G 0.2102 33 124 0.6372 6.5450807433433000E-01
2R_16569606_SNP A C 0.2229 35 122 0.2541 2.7312676787503076E-01
2R_16569619_SNP T A 0.05769 9 147 0.8154 8.0918618703991330E-01
2R_16569627_SNP T A 0.06329 10 148 0.7654 7.5901722763591195E-01
2R_16569701_SNP C T 0.05455 9 156 0.9204 9.1982982671698243E-01
2R_16569783_SNP C G 0.1401 22 135 0.7057 7.0067999786970625E-01
2R_16569786_SNP A T 0.3141 49 107 0.8143 8.2471619481144165E-01
2R_16569788_SNP T C 0.06135 10 153 0.9351 9.3452410283913245E-01
2R_16569808_SNP C A 0.1139 18 140 0.8982 9.0257824614454163E-01
2R_16569848_SNP A T 0.2065 32 123 0.3761 3.9261671958513711E-01
2R_16569852_SNP C T 0.1961 30 123 0.4962 5.1049671307260458E-01
2R_16570011_SNP T C 0.3442 53 101 0.8536 8.6252819356723687E-01
2R_16570208_SNP A G 0.0625 10 150 0.928 9.2648727943463649E-01
2R_16570227_SNP T G 0.2676 38 104 0.7533 7.4195486355259566E-01
2R_16570282_SNP T C 0.4654 74 85 0.7678 7.6228135239147177E-01
2R_16570290_SNP C T 0.281 43 110 0.7198 7.0801418722921439E-01
2R_16570297_SNP A C 0.09816 16 147 0.6078 6.0283583665971829E-01
2R_16570314_SNP T G 0.3038 48 110 0.6945 6.8650506931561628E-01
2R_16570390_SNP T A 0.4465 71 88 0.8317 8.2772257657650450E-01
2R_16570423_SNP C A 0.4625 74 86 0.7191 7.1370219548123892E-01
2R_16570424_SNP C A 0.0875 14 146 0.5059 4.9815255884190879E-01
2R_16570525_SNP T C 0.08805 14 145 0.817 8.1323231810952368E-01
2R_16570542_SNP A G 0.05096 8 149 0.8501 8.4585849899431154E-01
2R_16570574_SNP C G 0.05488 9 155 0.6669 6.6385300719575069E-01
2R_16570580_INS CAC C 0.141 22 134 0.3542 3.7386425142728930E-01
2R_16570596_SNP C T 0.07547 12 147 0.3815 4.0646841019567825E-01
2R_16570611_SNP T G 0.1235 20 142 0.334 3.2713767606781141E-01
2R_16570677_SNP T C 0.1043 17 146 0.802 7.9928303450075477E-01
2R_16570678_SNP C T 0.1043 17 146 0.802 7.9928303450075477E-01
2R_16570854_SNP T A 0.2739 43 114 0.4664 4.5203051663680549E-01
2R_16570922_SNP C T 0.3148 51 111 0.2301 2.2324001558084305E-01
2R_16570991_SNP T C 0.06707 11 153 0.9894 9.8934292176210747E-01
2R_16571155_SNP G A 0.4014 59 88 0.4041 3.8407646634685577E-01
2R_16571220_SNP T G 0.3247 50 104 0.8899 8.8564478814629144E-01
2R_16571227_SNP T G 0.1818 28 126 0.9685 9.6726787323556174E-01
2R_16571236_SNP T C 0.4062 65 95 0.7491 7.4425202411757563E-01
2R_16571309_SNP C G 0.4586 72 85 0.8154 8.2288166831205312E-01
2R_16571353_SNP G A 0.4444 68 85 0.7795 7.8649540201319801E-01
2R_16571548_INS CCA C 0.1474 23 133 0.7619 7.5838992911833325E-01
2R_16571550_SNP T C 0.141 22 134 0.8189 8.1623401910760740E-01
2R_16571581_SNP T G 0.07006 11 146 0.8646 8.6087992287074078E-01
2R_16571673_SNP C T 0.1494 23 131 0.4377 4.2619949590382522E-01
2R_16571728_SNP G A 0.3742 58 97 0.03619 3.0130628174259221E-02
2R_16571752_SNP A C 0.2437 39 121 0.04097 3.7575849384990145E-02
2R_16571783_SNP A G 0.05455 9 156 0.3542 3.5048893355212707E-01
2R_16571853_SNP A G 0.414 65 92 0.3993 4.2142145974916756E-01
2R_16571883_SNP A C 0.4129 64 91 0.6658 6.8400245654985659E-01
2R_16571889_SNP C T 0.414 65 92 0.5629 5.8313868911176436E-01
2R_16571894_SNP T G 0.1962 31 127 0.3859 4.0659121159723954E-01
2R_16571911_SNP G A 0.06667 11 154 0.5346 5.3148206252650321E-01
2R_16571914_SNP T C 0.1975 31 126 0.6922 7.0156818480799599E-01
2R_16571932_SNP A G 0.07362 12 151 0.2309 2.2656241571040403E-01
2R_16571996_SNP C A 0.4936 77 79 0.07678 6.8427004319204551E-02
2R_16572034_INS TACAAT T 0.1973 29 118 0.9182 9.1767626674597269E-01
2R_16572073_SNP A T 0.118 19 142 0.09208 8.6818605672249749E-02
2R_16572102_SNP G C 0.2372 37 119 0.4607 4.5186409765433833E-01
2R_16572265_SNP A C 0.3567 56 101 0.3394 3.2457151724691458E-01
2R_16572268_SNP C T 0.359 56 100 0.3691 3.5547697178605520E-01
2R_16572306_SNP T C 0.1534 25 138 0.6089 6.2908808414686757E-01
2R_16572411_SNP A C 0.06748 11 152 0.5382 5.3269873311393867E-01
2R_16572510_SNP G A 0.06748 11 152 0.681 6.7680924245594343E-01
2R_16572555_SNP C A 0.2244 35 121 0.9388 9.3669306399002972E-01
2R_16572605_SNP G A 0.2532 40 118 0.7087 7.2106056207454960E-01
2R_16572654_SNP T C 0.25 40 120 0.3674 3.5728246131617802E-01
2R_16572709_SNP C T 0.366 56 97 0.5045 5.0079687239042858E-01
2R_16572735_SNP G A 0.1288 21 142 0.1611 1.8591296192325379E-01
2R_16572806_SNP T C 0.3625 58 102 0.5022 5.0275853556259564E-01
2R_16572842_SNP A C 0.07143 11 143 0.9469 9.4889156866989011E-01
2R_16572845_SNP T A 0.06536 10 143 0.8576 8.6174231970123438E-01
2R_16572855_SNP T C 0.08333 13 143 0.8288 8.3505037336016663E-01
2R_16573090_SNP G A 0.1776 27 125 0.5365 5.1778985939320710E-01
2R_16573093_SNP A T 0.1656 25 126 0.6906 6.7707568398876217E-01
2R_16573109_SNP C G 0.1203 19 139 0.105 1.2096210442326916E-01
2R_16573274_SNP C T 0.1484 23 132 0.3614 3.4751179274932842E-01
2R_16573339_SNP C G 0.07051 11 145 0.8496 8.4481954969690864E-01
2R_16573384_SNP C A 0.1923 30 126 0.3191 3.3860578689717580E-01
2R_16573387_SNP G A 0.1491 24 137 0.2873 3.1233568231207631E-01
2R_16573399_SNP A G 0.07975 13 150 0.7914 7.8889378360213191E-01
2R_16573448_SNP C T 0.05031 8 151 0.4962 4.8831263077658493E-01
2R_16573483_SNP G A 0.1553 25 136 0.09994 9.7064376214751613E-02
2R_16573510_SNP C T 0.3158 48 104 0.0807 9.0322129026700337E-02
2R_16573543_SNP T G 0.08642 14 148 0.2166 2.4217589080973723E-01
2R_16573564_SNP C T 0.2756 43 113 0.3473 3.6732429482885753E-01
2R_16573576_SNP A C 0.05556 9 153 0.9517 9.5114872159937458E-01
2R_16573594_SNP A G 0.2089 33 125 0.5712 5.8933441132292153E-01
2R_16573669_SNP G A 0.08075 13 148 0.617 6.3487585550473447E-01
2R_16573708_SNP C A 0.0679 11 151 0.7722 7.6861370388734707E-01
2R_16573747_SNP C A 0.3459 55 104 0.5382 5.5915140896292015E-01
2R_16573777_SNP G T 0.4194 65 90 0.3878 3.7825238463656130E-01
2R_16573792_SNP T C 0.08075 13 148 0.9079 9.0621081089733180E-01
2R_16573846_SNP G A 0.4188 67 93 0.143 1.3653247296230742E-01
2R_16573867_SNP T A 0.1758 29 136 0.4834 4.8011116570311518E-01
2R_16573873_SNP G A 0.1962 31 127 0.0829 8.2070098044427275E-02
2R_16573888_SNP A T 0.4671 71 81 0.1369 1.2109148706433814E-01
2R_16573891_SNP C A 0.4702 71 80 0.2249 2.1184867294698539E-01
2R_16573893_SNP A G 0.2013 32 127 0.2147 2.0377571491534607E-01
2R_16573897_SNP G C 0.4774 74 81 0.1529 1.3985794903051518E-01
2R_16573978_SNP A T 0.3885 61 96 0.1718 1.5886270646069955E-01
2R_16574098_SNP T C 0.08125 13 147 0.9795 9.7904278049493376E-01
2R_16574239_SNP G A 0.2579 41 118 0.2642 2.5402684435402467E-01
2R_16574245_SNP T A 0.4645 72 83 0.2341 2.5718545297683237E-01
2R_16574289_SNP G A 0.481 76 82 0.1202 1.3676389457381755E-01
2R_16574296_SNP T C 0.2903 45 110 0.5535 5.4026866326772871E-01
2R_16574452_SNP T C 0.06173 10 152 0.7601 7.7237250584674744E-01
2R_16574459_SNP A G 0.2532 40 118 0.1666 1.8559893092671542E-01
2R_16574495_SNP C A 0.4803 73 79 0.5189 5.1072534114700741E-01
2R_16574513_SNP T C 0.172 27 130 0.3054 3.2657649067895278E-01
2R_16574515_INS ATCACAATCCAAAGGGCTCAAA A 0.3312 52 105 0.3362 3.5600285052330261E-01
2R_16574547_SNP T A 0.3312 51 103 0.238 2.5663979027426720E-01
2R_16574556_SNP C T 0.474 73 81 0.2463 2.3118757257531641E-01
2R_16574565_SNP A G 0.3312 51 103 0.2592 2.7774663658827925E-01
2R_16574574_SNP A G 0.2566 39 113 0.2082 2.2267999561160312E-01
2R_16574577_SNP T C 0.05521 9 154 0.989 9.8887961527919344E-01
2R_16574578_SNP C A 0.2467 37 113 0.4326 4.7624377298638065E-01
2R_16574582_SNP G A 0.2416 36 113 0.2731 2.8575660774119038E-01
2R_16574591_SNP T C 0.32 48 102 0.2758 2.8821054681856384E-01
2R_16574599_SNP G C 0.3154 47 102 0.2796 2.9062162014564519E-01
2R_16574602_SNP G A 0.3129 46 101 0.2393 2.4758133556769002E-01
2R_16574632_SNP G T 0.1986 28 113 0.8043 8.1376002156615168E-01
2R_16574649_SNP A C 0.3806 51 83 0.7265 7.2096045817543208E-01
2R_16574667_SNP A T 0.2624 37 104 0.3224 3.2601331667966427E-01
2R_16574674_SNP G A 0.0604 9 140 0.9991 9.9909473738017329E-01
2R_16574680_SNP T G 0.0625 9 135 0.9923 9.9180942187907073E-01
2R_16574696_SNP A T 0.2158 30 109 0.3728 3.7345661153460230E-01
2R_16574701_DEL A ATA 0.06 9 141 0.9635 9.6189235929492733E-01
2R_16574710_DEL CC ATACAAACACTTAGTATTTGT 0.2432 36 112 0.3551 3.6707854949077268E-01
2R_16574760_SNP G A 0.05161 8 147 0.8724 8.6838075534847703E-01
2R_16574777_SNP T C 0.05195 8 146 0.8989 8.9556707586958528E-01
2R_16574857_SNP C T 0.05161 8 147 0.9347 9.3358542193587413E-01
2R_16574882_SNP C T 0.3378 50 98 0.07822 8.8481602445386720E-02
2R_16574892_SNP C T 0.3649 54 94 0.2783 2.9829569241505660E-01
2R_16574944_SNP T G 0.1447 23 136 0.8056 8.0596890875309646E-01
2R_16574978_SNP T A 0.3101 49 109 0.9815 9.8249062760533845E-01
2R_16575041_SNP T G 0.3733 56 94 0.594 6.0207981565503421E-01
2R_16575098_SNP T G 0.4348 60 78 0.969 9.6904807779382740E-01
2R_16575271_SNP C G 0.09816 16 147 0.7452 7.4181422141459574E-01
2R_16575274_SNP C A 0.1529 24 133 0.8285 8.2373395478930200E-01
2R_16575357_SNP T C 0.4351 67 87 0.07533 6.5265334736206812E-02
2R_16575378_SNP C G 0.06707 11 153 0.7416 7.3895712965147708E-01
2R_16575408_SNP C T 0.3694 58 99 0.6856 6.7746657835829538E-01
2R_16575573_SNP A G 0.3007 46 107 0.3116 2.9310462042430996E-01
2R_16575630_SNP T C 0.3974 60 91 0.0113 8.1438835494988242E-03
2R_16575665_SNP G A 0.06098 10 154 0.7508 7.6493839225303395E-01
2R_16575690_SNP T G 0.09146 15 149 0.3023 2.9746899185405407E-01
2R_16575782_SNP A T 0.2739 43 114 0.6873 6.7811334465373108E-01
2R_16575829_SNP T A 0.2938 47 113 0.9663 9.6890222008055515E-01
2R_16575839_SNP C T 0.2875 46 114 0.951 9.5143981457024929E-01
2R_16575840_SNP T C 0.3706 53 90 0.7481 7.5048550263313363E-01
2R_16575871_SNP A C 0.2403 37 117 0.4022 4.3380304330697816E-01
2R_16575897_SNP A T 0.22 33 117 0.6429 6.5514069182879853E-01
2R_16575946_SNP C T 0.05 8 152 0.6051 5.9708169360899099E-01
2R_16576014_SNP T A 0.1761 28 131 0.6946 6.8793372462756475E-01
2R_16576040_SNP G A 0.2595 41 117 0.3056 2.9360160068705088E-01
2R_16576049_DEL C CCACACTTTTCC 0.1875 27 117 0.2635 2.3632739240582390E-01
2R_16576146_SNP T C 0.1346 21 135 0.6588 6.7045964383523671E-01
2R_16576184_SNP A G 0.3701 57 97 0.7125 7.0135268307531007E-01
2R_16576185_SNP G A 0.1871 29 126 0.7011 6.9133248297778405E-01
2R_16576216_SNP A C 0.1731 27 129 0.6786 6.6834640039356352E-01
2R_16576269_SNP A G 0.4768 72 79 0.7237 7.1362469205756685E-01
2R_16576274_SNP T C 0.4082 60 87 0.5655 5.7516678674634303E-01
2R_16576375_SNP A C 0.1447 22 130 0.5529 5.3993779715840340E-01
2R_16576458_SNP T G 0.2051 32 124 0.4342 4.5133000253902034E-01
2R_16576463_SNP T C 0.1895 29 124 0.3612 3.7681157515901031E-01
2R_16576517_SNP A G 0.2745 42 111 0.5086 5.2646266286895482E-01
2R_16576601_INS C AT 0.3711 59 100 0.6084 6.0328359162521417E-01
2R_16576626_SNP T C 0.4408 67 85 0.5948 6.0704441790788843E-01
2R_16576679_DEL T TGCT 0.3725 57 96 0.9101 9.1415594625693508E-01
2R_16576786_SNP C T 0.142 23 139 0.649 6.4392900050472202E-01
2R_16576796_SNP A C 0.1083 17 140 0.5844 6.0157005769205263E-01
2R_16576803_SNP C T 0.08025 13 149 0.943 9.4666895446199428E-01
2R_16576812_DEL C CGCTCAC 0.1067 16 134 0.7697 7.7812082428869866E-01
2R_16576878_SNP A G 0.4713 74 83 0.682 6.7299557295927515E-01
2R_16577020_SNP A G 0.4575 70 83 0.4436 4.3878389020231101E-01
2R_16577022_SNP T C 0.3377 51 100 0.9 8.9546522536049888E-01
2R_16577237_SNP C G 0.08917 14 143 0.1647 1.5227852146623921E-01
2R_16577238_SNP T G 0.4013 61 91 0.4461 4.2958733844458097E-01
2R_16577260_SNP T C 0.2628 41 115 0.2876 2.7208129286940019E-01
2R_16577309_SNP C T 0.2968 46 109 0.3661 3.5394305839066653E-01
2R_16577328_SNP G C 0.1961 30 123 0.03956 4.7084736227464029E-02
2R_16577377_SNP T C 0.1761 28 131 0.2553 2.4467496095123853E-01
2R_16577440_INS T TAT 0.306 41 93 0.2967 3.1473012148863677E-01
2R_16577558_SNP C G 0.4323 67 88 0.842 8.4785416688396098E-01
2R_16577581_SNP G A 0.4459 70 87 0.945 9.4715844964854601E-01
2R_16577607_SNP A G 0.1118 18 143 0.1662 1.5912138134455245E-01
2R_16577629_SNP G T 0.09202 15 148 0.6347 6.3149128184154657E-01
2R_16577655_SNP C A 0.4516 70 85 0.6037 6.1637378714406199E-01
2R_16577678_SNP G A 0.4088 65 94 0.7881 7.9804253017033056E-01
2R_16577749_SNP G C 0.4832 72 77 0.43 4.4613955678027006E-01
2R_16577784_SNP C T 0.2222 34 119 0.2787 2.9285946342459934E-01
2R_16577839_SNP T G 0.2549 39 114 0.9052 9.0891657179191654E-01
2R_16577840_SNP C T 0.2422 39 122 0.4598 4.5426629234837412E-01
2R_16577863_SNP T A 0.1282 20 136 0.08571 9.8294003327897839E-02
2R_16577889_SNP A G 0.0559 9 152 0.4795 4.7102075614595773E-01
2R_16577894_SNP T G 0.05556 9 153 0.4812 4.7405705278601562E-01
2R_16577906_SNP T G 0.3503 55 102 0.5713 5.6221102256241262E-01
2R_16577915_SNP G T 0.1509 24 135 0.7809 7.7584431897852979E-01
2R_16577938_INS TTGAACATAATACT T 0.05556 9 153 0.4812 4.7405705278601562E-01
2R_16577947_DEL T TA 0.1218 19 137 0.08127 9.3444782762832745E-02
2R_16577957_SNP T C 0.2468 38 116 0.1256 1.3873664757308213E-01
2R_16577979_SNP G A 0.351 53 98 0.3339 3.8049690862368246E-01
2R_16577981_SNP T A 0.175 28 132 0.9126 9.1071232212184661E-01
2R_16577984_SNP T A 0.05488 9 155 0.9881 9.8800670425281034E-01
2R_16577992_SNP A C 0.0559 9 152 0.4796 4.7113852847128179E-01
2R_16577999_SNP C A 0.3226 50 105 0.4058 4.2327074878801818E-01
2R_16578004_SNP G A 0.05556 9 153 0.4812 4.7405705278601562E-01
2R_16578005_DEL T TTTTCAAT 0.05556 9 153 0.4812 4.7405705278601562E-01
2R_16578015_SNP A T 0.05031 8 151 0.5264 5.1771173550956329E-01
2R_16578025_SNP A C 0.1733 26 124 0.1709 1.8892530178355527E-01
2R_16578042_SNP A G 0.1321 21 138 0.5916 5.8899353606445470E-01
2R_16578056_SNP C A 0.2308 36 120 0.4062 3.9544629534198028E-01
2R_16578105_DEL T TAGAAGCTTGT 0.07362 12 151 0.5148 5.1769124601835981E-01
2R_16578130_SNP A G 0.3861 61 97 0.4681 4.8709542359395785E-01
2R_16578254_SNP C T 0.2549 39 114 0.1721 1.8571862135065109E-01
2R_16578314_SNP A G 0.09211 14 138 0.3567 3.3772982018206854E-01
2R_16578325_SNP A G 0.1288 17 115 0.9269 9.2021099363944392E-01
2R_16578337_SNP A G 0.4964 68 69 0.09965 9.6109013771446317E-02
2R_16578438_SNP A G 0.2308 36 120 0.03086 3.7666024717429254E-02
2R_16578535_SNP T A 0.1677 27 134 0.1702 1.6326830054521546E-01
2R_16578536_SNP A G 0.1625 26 134 0.148 1.4027099101193785E-01
2R_16578560_SNP A T 0.4091 63 91 0.07267 9.5210571521799348E-02
2R_16578590_SNP A G 0.07006 11 146 0.2368 2.2327469841204228E-01
2R_16578812_SNP A T 0.1667 25 125 0.02349 2.6734232614421729E-02
2R_16578905_SNP T C 0.08333 13 143 0.8449 8.4005994666998374E-01
2R_16578957_SNP A C 0.2821 44 112 0.7331 7.2515996462989696E-01
2R_16578961_SNP A G 0.1346 21 135 0.1427 1.6091681728639085E-01
2R_16578975_SNP C T 0.2781 42 109 0.0702 9.1141252204326784E-02
2R_16578991_SNP T A 0.06289 10 149 0.7945 7.9082072615428023E-01
2R_16579004_SNP C A 0.1765 27 126 0.3153 3.3874236307401440E-01
2R_16579016_SNP A G 0.3378 50 98 0.6406 6.4961010025956312E-01
2R_16579034_SNP T G 0.2323 36 119 0.6394 6.2854847093569322E-01
2R_16579049_SNP T A 0.4013 61 91 0.8576 8.5232938823078530E-01
2R_16579060_SNP T A 0.05625 9 151 0.824 8.2047429480233924E-01
2R_16579062_SNP T A 0.3379 49 96 0.881 8.7396558437670979E-01
2R_16579076_SNP A C 0.0559 9 152 0.8209 8.1744538128408384E-01
2R_16579090_SNP T C 0.3571 55 99 0.9028 8.9994549479302666E-01
2R_16579093_SNP A G 0.2704 43 116 0.4339 4.2533305251189113E-01
2R_16579105_SNP C A 0.08125 13 147 0.567 5.5844442759133450E-01
2R_16579108_SNP T C 0.08075 13 148 0.5732 5.6576765946438501E-01
2R_16579115_SNP C A 0.1688 27 133 0.2247 2.4888230244987841E-01
2R_16579134_SNP T C 0.2739 43 114 0.1203 1.0968371138006738E-01
2R_16579140_SNP C T 0.07285 11 140 0.2327 2.2353055257607779E-01
2R_16579148_SNP C T 0.3553 54 98 0.3155 2.9658207896461808E-01
2R_16579149_SNP T G 0.2039 31 121 0.1739 1.6090262832694568E-01
2R_16579160_SNP G A 0.4172 63 88 0.5763 5.8777857989839033E-01
2R_16579179_SNP G A 0.1975 31 126 0.1225 1.1545290581289724E-01
2R_16579210_SNP G T 0.1392 22 136 0.3792 3.6749452727577259E-01
2R_16579243_SNP A G 0.4481 69 85 0.6133 6.2387560805594067E-01
2R_16579246_SNP T G 0.1234 19 135 0.5393 5.2799057983389286E-01
2R_16579250_SNP T G 0.1572 25 134 0.2125 2.0123557738555331E-01
2R_16579251_SNP T C 0.1456 23 135 0.2594 2.5860050159462200E-01
2R_16579274_SNP C G 0.1783 28 129 0.6199 6.3491339681259062E-01
2R_16579314_SNP A C 0.2484 38 115 0.9027 9.0569191446195618E-01
2R_16579319_SNP T C 0.2468 38 116 0.7685 7.8176467228413105E-01
2R_16579321_SNP G A 0.1329 21 137 0.2223 2.4393814004395942E-01
2R_16579415_SNP G C 0.07453 12 149 0.4818 4.7451861044627819E-01
2R_16579435_INS T TAAGGCAT 0.3517 51 94 0.8278 8.1786728108395090E-01
2R_16579447_INS TC T 0.05031 8 151 0.8979 8.9551994342295682E-01
2R_16579448_SNP C G 0.2785 44 114 0.6227 6.1345292260298878E-01
2R_16579511_SNP C A 0.1824 29 130 0.2211 2.1269146185849253E-01
2R_16579539_SNP A C 0.1104 18 145 0.1491 1.4366743673123461E-01
2R_16579571_SNP G A 0.08642 14 148 0.05366 6.7955287934435574E-02
2R_16579650_SNP C T 0.3797 60 98 0.02134 2.8378889734566610E-02
2R_16579722_SNP T C 0.293 46 111 0.003561 5.4475934572396434E-03
2R_16579758_SNP G C 0.4204 66 91 0.02147 2.7383663613298356E-02
2R_16579771_SNP T C 0.1329 21 137 0.8798 8.7643533445765587E-01
2R_16579808_SNP C T 0.4295 67 89 0.03696 4.6367580282430938E-02
2R_16579815_DEL T TTCGCCCTGGGTTT 0.1139 18 140 0.1031 9.6299041973010424E-02
2R_16579850_SNP T C 0.06098 10 154 0.6888 6.8564923694252067E-01
2R_16579856_SNP T C 0.06667 11 154 0.6927 6.9048386399955253E-01
2R_16579905_SNP T C 0.3462 54 102 0.0615 7.2628655853166108E-02
2R_16579910_SNP A T 0.1111 18 144 0.7509 7.4695717767267533E-01
2R_16579911_SNP T C 0.1104 18 145 0.7552 7.5208742731816325E-01
2R_16579921_SNP T C 0.2837 40 101 0.2483 2.6788335170529398E-01
2R_16579931_SNP A G 0.3922 60 93 0.1854 1.9974609443185964E-01
2R_16579950_SNP G A 0.3228 51 107 0.7751 7.7059803710433172E-01
2R_16579957_SNP A G 0.3121 49 108 0.7647 7.5885911683821927E-01
2R_16579976_SNP C T 0.3766 58 96 0.1349 1.4881962412126615E-01
2R_16580027_SNP G C 0.3766 58 96 0.1192 1.3462896235451183E-01
2R_16580036_SNP T A 0.3701 57 97 0.2071 2.2628867248845830E-01
2R_16580040_DEL T TT 0.09202 15 148 0.3741 3.6781420384671104E-01
2R_16580040_SNP T A 0.3456 47 89 0.3741 3.7750369227328628E-01
2R_16580045_SNP A C 0.3642 55 96 0.1573 1.7328090184886147E-01
2R_16580046_SNP C T 0.3725 57 96 0.2172 2.3552553913837082E-01
2R_16580050_SNP C A 0.3816 58 94 0.1441 1.5808774510328349E-01
2R_16580051_SNP T A 0.4834 73 78 0.4095 4.2787724951044226E-01
2R_16580053_SNP G T 0.09202 15 148 0.2052 2.0216515711155869E-01
2R_16580057_SNP T C 0.3701 57 97 0.164 1.7838839767695447E-01
2R_16580063_SNP C T 0.4933 74 76 0.5281 5.4104818484636730E-01
2R_16580068_SNP G C 0.3871 60 95 0.1611 1.7632403190082480E-01
2R_16580090_SNP G T 0.3882 59 93 0.1123 1.2427959231414587E-01
2R_16580099_SNP T C 0.3791 58 95 0.1193 1.3070055485889409E-01
2R_16580140_SNP T A 0.09146 15 149 0.3122 3.0732471191652588E-01
2R_16580156_SNP T C 0.4744 74 82 0.9812 9.8057486672501670E-01
2R_16580171_SNP T G 0.1366 22 139 0.01387 1.9687903864204447E-02
2R_16580208_SNP C A 0.0875 14 146 0.9846 9.8421812386541208E-01
2R_16580248_SNP C T 0.142 23 139 0.03363 4.4766783951142385E-02
2R_16580251_SNP C G 0.142 23 139 0.03363 4.4766783951142385E-02
2R_16580270_SNP C T 0.05556 9 153 0.7909 7.8791131414561399E-01
2R_16580391_SNP G A 0.07317 12 152 0.278 2.7320500376239798E-01
2R_16580392_SNP T C 0.07317 12 152 0.2166 2.1172631001012154E-01
2R_16580455_SNP T G 0.05128 8 148 0.01059 1.5541450317519127E-02
2R_16580472_DEL T AGAAGC 0.06135 10 153 0.02236 3.1187615237098634E-02
2R_16580482_SNP A T 0.06211 10 151 0.02275 3.0780249797857488E-02
2R_16580489_INS AG C 0.06135 10 153 0.02236 3.1187615237098634E-02
2R_16580490_INS TAAAGT T 0.05521 9 154 0.8503 8.4843715341534842E-01
2R_16580492_SNP T G 0.06135 10 153 0.02236 3.1187615237098634E-02
2R_16580501_SNP G A 0.06173 10 152 0.0219 3.0275933937776701E-02
2R_16580507_SNP T C 0.05521 9 154 0.8503 8.4843715341534842E-01
2R_16580514_SNP T C 0.05556 9 153 0.8476 8.4528564920440463E-01
2R_16580520_SNP C T 0.1125 18 142 0.1196 1.3895507745206115E-01
2R_16580553_SNP G A 0.07362 12 151 0.7799 7.7692692135310515E-01
2R_16580600_DEL ATTCTGC A 0.4028 58 86 0.4837 4.6301978008532485E-01
2R_16580622_SNP T G 0.1926 26 109 0.9913 9.9228694076406021E-01
2R_16580631_SNP G T 0.172 27 130 0.6517 6.4234515165394646E-01
2R_16580655_SNP T C 0.06832 11 150 0.8847 8.8277597259865670E-01
2R_16580664_SNP C T 0.3462 54 102 0.8086 8.1551013236278269E-01
2R_16580670_SNP A G 0.07927 13 151 0.9113 9.1035425092948652E-01
2R_16580730_SNP C T 0.195 31 128 0.4307 4.5755061769903949E-01
2R_16580769_SNP G A 0.3379 49 96 0.5949 6.5770962172919956E-01
2R_16580945_SNP G A 0.1083 17 140 0.2928 2.8054905769825123E-01
2R_16581083_SNP G C 0.3377 51 100 0.2504 3.0094561235083428E-01
2R_16581100_SNP A C 0.4038 63 93 0.08561 9.8571776925928556E-02
2R_16581125_SNP A T 0.3951 64 98 0.8999 8.9835339681505455E-01
2R_16581134_SNP A C 0.3377 52 102 0.2201 2.4211390341254302E-01
2R_16581210_SNP T G 0.09804 15 138 0.147 1.6308551660677406E-01
2R_16581245_INS G GG 0.1465 23 134 0.1443 1.3689657882381445E-01
2R_16581297_SNP A G 0.4051 64 94 0.1714 1.9413126171881812E-01
2R_16581298_SNP C A 0.1646 26 132 0.5623 5.5256048719186923E-01
2R_16581305_SNP G A 0.16 24 126 0.2835 2.6728569319360562E-01
2R_16581306_SNP G A 0.4013 63 94 0.146 1.6813803136464922E-01
2R_16581314_SNP C T 0.3896 60 94 0.04938 6.0214008741003563E-02
2R_16581377_SNP T G 0.1481 24 138 0.1056 1.0230086469538591E-01
2R_16581404_SNP T G 0.3333 51 102 0.1576 1.4619236380299561E-01
2R_16581405_SNP C T 0.2092 32 121 0.9526 9.5467246391972860E-01
2R_16581419_SNP G T 0.2298 37 124 0.5679 5.6336370918739997E-01
2R_16581427_SNP C A 0.3179 48 103 0.1651 1.7839298019176286E-01
2R_16581451_SNP T G 0.2895 44 108 0.503 5.2420074412566353E-01
2R_16581498_SNP G A 0.3057 48 109 0.8377 8.3382995426660411E-01
2R_16581504_SNP T C 0.3356 50 99 0.9553 9.6169677624807759E-01
2R_16581513_SNP A T 0.2372 37 119 0.4557 4.7219307754149542E-01
2R_16581518_DEL T TT 0.2171 33 119 0.3652 3.7929056083171397E-01
2R_16581575_SNP T G 0.3636 56 98 0.02181 2.7450964609695958E-02
2R_16581612_SNP T G 0.2595 41 117 0.03884 3.6013715913930579E-02
2R_16581651_SNP C T 0.2484 38 115 0.1628 1.9005483892597430E-01
2R_16581783_SNP T C 0.2308 36 120 0.8694 8.6570530626941045E-01
2R_16581791_SNP T C 0.08075 13 148 0.03139 4.1197547956850038E-02
2R_16581847_SNP A C 0.4591 73 86 0.715 7.0819557712080428E-01
2R_16581851_SNP A T 0.4679 73 83 0.8054 8.0087130446684951E-01
2R_16581854_SNP A G 0.1364 21 133 0.05144 6.2777448657739196E-02
2R_16581856_SNP G C 0.4331 68 89 0.4981 4.8992136979877787E-01
2R_16581860_SNP A C 0.1355 21 134 0.02905 3.5491388120483330E-02
2R_16581898_SNP G A 0.3935 61 94 0.04589 6.3901788940700102E-02
2R_16581908_SNP T C 0.3935 61 94 0.08959 1.0726194538902734E-01
2R_16581925_SNP T C 0.4026 62 92 0.03001 4.2421734778460882E-02
2R_16581961_SNP C G 0.1592 25 132 0.5876 5.7762808942416077E-01
2R_16582007_SNP A G 0.4359 68 88 0.349 3.3838595626429857E-01
2R_16582021_SNP T C 0.1338 21 136 0.01435 1.8869562272106774E-02
2R_16582030_SNP C G 0.1355 21 134 0.03046 3.8397880316589486E-02
2R_16582063_SNP A G 0.3571 55 99 0.0271 3.5246463551327420E-02
2R_16582653_SNP G T 0.1486 22 126 0.857 8.6072443066897764E-01
2R_16582655_SNP G A 0.1656 25 126 0.9015 9.0498559369798370E-01
2R_16582671_SNP G T 0.2653 39 108 0.37 3.7713911466588779E-01
2R_16582673_SNP G A 0.2617 39 110 0.4869 4.9555174706228156E-01
2R_16582709_DEL T TC 0.06135 10 153 0.3637 3.6078381426915185E-01
2R_16582910_SNP C T 0.2675 42 115 0.4554 4.5040918148228437E-01
2R_16582917_SNP T G 0.1474 23 133 0.05452 6.4215258044464749E-02
2R_16582973_SNP T C 0.1267 19 131 0.06619 9.9514980471081538E-02
2R_16583108_SNP T C 0.3595 55 98 0.6683 6.8325877047852024E-01
2R_16583140_INS GT G 0.2039 31 121 0.3752 3.5955477729343965E-01
2R_16583141_SNP C G 0.1076 17 141 0.09541 1.1323354772072813E-01
2R_16583142_SNP G T 0.2092 32 121 0.6956 6.8915130397203694E-01
2R_16583145_SNP G T 0.1195 19 140 0.1018 1.2151702131971542E-01
2R_16583146_SNP A T 0.09091 14 140 0.05804 6.8845930811803971E-02
2R_16583166_SNP A G 0.4713 74 83 0.689 6.8226973993364015E-01
2R_16583169_SNP C G 0.4013 63 94 0.7543 7.6541949133330522E-01
2R_16583176_SNP A G 0.1076 17 141 0.125 1.4537963657451858E-01
2R_16583237_SNP G A 0.3841 58 93 0.4257 4.4239084210606650E-01
2R_16583254_SNP T C 0.2453 39 120 0.2084 1.9765192214394811E-01
2R_16583366_SNP C A 0.3636 56 98 0.376 3.6207660602112468E-01
2R_16583435_SNP C A 0.4726 69 77 0.2809 2.6001360730529499E-01
2R_16583442_INS CC C 0.3103 45 100 0.3818 3.6138437698406300E-01
2R_16583443_SNP C A 0.1062 17 143 0.9126 9.1128759931782277E-01
2R_16583447_DEL A AGTGGGTGGCTGGCAACCAG 0.09434 15 144 0.9077 9.0654869710015340E-01
2R_16583775_SNP G T 0.3038 48 110 0.4452 4.3458072983494145E-01
2R_16583867_INS CAGCCACCCAC C 0.3034 44 101 0.8525 8.5955069891389102E-01
2R_16583869_SNP G C 0.1321 21 138 0.7889 7.8514158461236505E-01
2R_16583957_SNP A G 0.1169 18 136 0.1509 1.6687277737244477E-01
2R_16584002_SNP T C 0.3822 60 97 0.7519 7.5132243334471172E-01
2R_16584045_SNP G A 0.1187 19 141 0.1084 1.2800934031186140E-01
2R_16584054_SNP G A 0.2785 44 114 0.2734 2.9815251429041223E-01
2R_16584085_SNP A T 0.2532 39 115 0.4142 4.3746928218754788E-01
2R_16584110_SNP C G 0.2675 42 115 0.226 2.4872600788010057E-01
2R_16584123_SNP C G 0.2722 43 115 0.2194 2.4344002288929356E-01
2R_16584125_SNP A G 0.2739 43 114 0.2506 2.7663713628228004E-01
2R_16584128_SNP T G 0.2628 41 115 0.2057 2.3041378780553734E-01
2R_16584131_SNP A T 0.2722 43 115 0.2458 2.7326593796476573E-01
2R_16584135_INS TACTTAGCTGAACT T 0.2722 43 115 0.2458 2.7326593796476573E-01
2R_16584145_SNP T A 0.2675 42 115 0.2666 2.9308400008318292E-01
2R_16584147_SNP G A 0.118 19 142 0.1166 1.3647108021014898E-01
2R_16584150_DEL T AA 0.2722 43 115 0.2458 2.7326593796476573E-01
2R_16584166_SNP A T 0.1447 23 136 0.7859 7.8221063741639352E-01
2R_16584194_DEL T TT 0.1544 23 126 0.8073 7.9987465637361665E-01
2R_16584214_SNP C T 0.1195 19 140 0.8861 8.8394457833273088E-01
2R_16584303_DEL CTTC C 0.4834 73 78 0.8541 8.5922527682970873E-01
2R_16584385_SNP A G 0.06173 10 152 0.4647 4.5845782478268238E-01
2R_16584395_DEL C CTGAT 0.1613 25 130 0.9993 9.9927963468151870E-01
2R_16584443_SNP A G 0.3057 48 109 0.1818 2.0143644873153610E-01
2R_16584462_SNP C T 0.1731 27 129 0.1461 1.6678380114575708E-01
2R_16584481_SNP G C 0.1437 23 137 0.9697 9.6901956009904555E-01
2R_16584518_SNP T C 0.1871 29 126 0.7429 7.4185631920632755E-01
2R_16584519_SNP C G 0.1975 31 126 0.6949 6.8930219725724817E-01
2R_16584521_SNP T C 0.1899 30 128 0.3919 3.9424652636512714E-01
2R_16584552_SNP G A 0.2547 41 120 0.5122 5.0796592858385681E-01
2R_16584590_SNP T A 0.1346 21 135 0.124 1.4340986871917860E-01
2R_16584597_SNP T G 0.1401 22 135 0.03901 3.3284620205165316E-02
2R_16584795_SNP A T 0.1765 27 126 0.071 6.1092030760876374E-02
2R_16584808_SNP A C 0.1824 27 121 0.03507 2.6844104981034140E-02
2R_16584813_SNP C T 0.2 30 120 0.05139 4.1807364066919428E-02
2R_16584814_SNP C G 0.1933 29 121 0.05971 5.1173472556487347E-02
2R_16584924_SNP G A 0.07547 12 147 0.3157 3.0423511129964897E-01
2R_16584925_SNP T C 0.06875 11 149 0.4205 4.1163430309924165E-01
2R_16584937_SNP C G 0.1355 21 134 0.07248 8.3331962556168926E-02
2R_16585006_SNP A G 0.05 8 152 0.5673 5.5924011342660307E-01
2R_16585019_SNP G A 0.3203 49 104 0.6898 6.8431779810906512E-01
2R_16585102_SNP T A 0.2611 41 116 0.7419 7.3472534422162172E-01
2R_16585227_SNP T C 0.3247 50 104 0.4927 5.1052005271280998E-01
2R_16585248_SNP T C 0.4178 61 85 0.4844 4.9505231138881667E-01
2R_16585304_SNP T A 0.129 20 135 0.4232 4.0670274364243142E-01
2R_16585341_SNP A G 0.3487 53 99 0.2991 3.1238792098837753E-01
2R_16585345_SNP C T 0.05556 9 153 0.7474 7.4402112064115200E-01
2R_16585397_SNP A G 0.3203 49 104 0.05121 5.9033495927319629E-02
2R_16585415_SNP T C 0.4487 70 86 0.254 2.7600309534270540E-01
2R_16585420_SNP A T 0.3269 51 105 0.0578 6.9812479278251960E-02
2R_16585424_SNP T C 0.3291 52 106 0.0757 8.9251185207792294E-02
2R_16585437_SNP C G 0.1988 32 129 0.7238 7.1855074829222276E-01
2R_16585438_SNP C G 0.3355 52 103 0.09039 1.0368650144137115E-01
2R_16585472_SNP G T 0.1911 30 127 0.6513 6.4136035171395966E-01
2R_16585536_SNP G T 0.3919 58 90 0.1726 2.1601050717903958E-01
2R_16585553_SNP C T 0.3667 55 95 0.08436 9.1719093664101026E-02
2R_16585584_SNP T A 0.375 57 95 0.4536 4.6796724738327888E-01
2R_16585596_SNP T A 0.1688 27 133 0.6646 6.5721560375583676E-01
2R_16585602_SNP A T 0.3822 60 97 0.3556 3.7663025663880811E-01
2R_16585624_SNP T C 0.1227 20 143 0.8316 8.2966711760859768E-01
2R_16585672_SNP A G 0.4559 62 74 0.3107 3.1041921437582476E-01
2R_16585766_SNP T C 0.3831 59 95 0.6687 6.8192663383026642E-01
2R_16585879_SNP A T 0.3595 55 98 0.239 2.2497623743735984E-01
2R_16585906_DEL G AAT 0.2244 35 121 0.07552 9.7960901775633435E-02
2R_16585955_SNP A G 0.1987 31 125 0.3807 3.9871818724451802E-01
2R_16585966_SNP A G 0.183 28 125 0.1108 1.2816252232373759E-01
2R_16585973_SNP T C 0.4133 62 88 0.8776 8.7225784594283307E-01
2R_16585980_SNP A T 0.3333 53 106 0.968 9.6735079577235461E-01
2R_16586105_SNP C G 0.2866 45 112 0.9205 9.2434519798803194E-01
2R_16586336_INS CAA C 0.1154 18 138 0.7232 7.1524360555483080E-01
2R_16586345_SNP G A 0.1258 20 139 0.9081 9.0607361119614138E-01
2R_16586349_SNP T A 0.1812 27 122 0.3388 3.5696971929728927E-01
2R_16586426_SNP T C 0.1384 22 137 0.8751 8.7236981598508578E-01
2R_16586506_SNP C T 0.4221 65 89 0.9978 9.9792499472684792E-01
2R_16586681_SNP T C 0.1325 20 131 0.7114 7.4055904782973236E-01
2R_16586784_SNP C T 0.1899 30 128 0.6811 6.7455796532996593E-01
2R_16587104_SNP A C 0.2092 32 121 0.9718 9.7301487009484655E-01
2R_16587156_SNP C T 0.2484 38 115 0.6058 6.1767844181258380E-01
2R_16587213_SNP T G 0.3396 54 105 0.4646 4.5659674546710938E-01
2R_16587216_SNP C T 0.3459 55 104 0.9564 9.5533340044590398E-01
2R_16587223_SNP C A 0.3038 48 110 0.8457 8.4238595356538715E-01
2R_16587247_DEL A ATA 0.1905 28 119 0.9958 9.9561272235648124E-01
2R_16587254_INS ACA A 0.1366 22 139 0.3452 3.3772493142168347E-01
2R_16587268_SNP A G 0.135 22 141 0.3704 3.6391688361887176E-01
2R_16587269_SNP G A 0.1242 20 141 0.4524 4.4387451013189094E-01
2R_16587281_INS TA T 0.1447 23 136 0.2885 2.8406848306668497E-01
2R_16587292_SNP G T 0.1429 22 132 0.3947 3.8007994955991231E-01
2R_16587330_SNP T G 0.2532 40 118 0.6414 6.5684874295841511E-01
2R_16587338_SNP G A 0.3961 61 93 0.6416 6.5324970340231148E-01
2R_16587372_SNP C T 0.4 58 87 0.6348 6.4124901497724596E-01
2R_16587374_SNP A G 0.4028 58 86 0.6355 6.4102239578682796E-01
2R_16587375_DEL A ATTG 0.3972 56 85 0.7945 7.9672084182665071E-01
2R_16587384_SNP T A 0.05096 8 149 0.1529 1.4517264956037579E-01
2R_16587462_SNP G T 0.06918 11 148 0.5487 5.4825461982604140E-01
2R_16587481_SNP A T 0.07006 11 146 0.5206 5.0752845622095744E-01
2R_16587489_SNP G A 0.06962 11 147 0.5234 5.1160978617407360E-01
2R_16587561_SNP G C 0.3141 49 107 0.9892 9.8959581886740688E-01
2R_16588166_INS TG T 0.2658 42 116 0.5225 5.4308930946872491E-01
2R_16588170_SNP T G 0.2704 43 116 0.5732 5.9397888338576577E-01
2R_16588462_SNP T G 0.3822 60 97 0.4172 4.5226224170602292E-01
2R_16588478_SNP A T 0.1366 22 139 0.6783 6.9570604449089302E-01
2R_16588485_SNP G A 0.1313 21 139 0.717 7.3181221034704613E-01
2R_16588557_SNP G T 0.3185 50 107 0.9388 9.3686889264884243E-01
2R_16588559_SNP T G 0.3145 50 109 0.9048 9.0238509305023706E-01
2R_16588585_SNP A G 0.08917 14 143 0.6322 6.2167074846405945E-01
2R_16588605_SNP T G 0.3154 47 102 0.7477 7.3820659171632419E-01
2R_16588613_SNP T A 0.3133 47 103 0.7827 7.7557313156762198E-01
2R_16588628_SNP A T 0.3425 50 96 0.9252 9.2161861268782863E-01
2R_16588632_SNP T A 0.1457 22 129 0.6574 6.7447806418379486E-01
2R_16588644_SNP T A 0.3311 50 101 0.8813 8.7911335894747689E-01
2R_16588656_SNP A G 0.4641 71 82 0.8855 8.9007270290501450E-01
2R_16588669_DEL A AA 0.05806 9 146 0.691 6.8133341909919776E-01
2R_16588688_SNP A C 0.4459 66 82 0.9445 9.4783119115855696E-01
2R_16588697_SNP A G 0.2961 45 107 0.7128 7.0847629172377546E-01
2R_16588767_SNP T A 0.4532 63 76 0.7013 7.1289760951002634E-01
2R_16588768_SNP T A 0.2569 37 107 0.7885 7.7517677084014003E-01
2R_16588787_SNP T C 0.2786 39 101 0.9437 9.4007699866951422E-01
2R_16588789_DEL ATGCAG T 0.2797 40 103 0.8086 7.9689177876561290E-01
2R_16588806_SNP T A 0.2963 40 95 0.8021 8.0374709630878383E-01
2R_16588818_DEL T TA 0.07092 10 131 0.3435 3.2063628553009171E-01
2R_16588854_INS GAACATTGG G 0.1361 20 127 0.8774 8.8135392834644777E-01
2R_16588904_SNP C T 0.3137 48 105 0.7916 7.8359256407118727E-01
2R_16588965_SNP A G 0.2839 44 111 0.1642 1.8472375739755886E-01
2R_16589099_SNP A T 0.3439 54 103 0.5246 5.1164123029806030E-01
2R_16589121_SNP G C 0.1296 21 141 0.5201 5.1313839889275037E-01
2R_16589123_SNP A C 0.1592 25 132 0.2849 3.1170386335165767E-01
2R_16589256_SNP G A 0.4286 66 88 0.3526 4.2632761328003177E-01
2R_16589316_DEL A ATACA 0.2585 38 109 0.8333 8.4053215706349715E-01
2R_16589329_SNP T C 0.06329 10 148 0.01089 8.9347285697262985E-03
2R_16589333_SNP T C 0.2278 36 122 0.8265 8.2249917084143409E-01
2R_16589335_SNP A G 0.4452 69 86 0.1537 1.5018820804729371E-01
2R_16589337_SNP A G 0.4452 69 86 0.155 1.5144125174027012E-01
2R_16589344_SNP A G 0.4487 70 86 0.2908 2.8812915163025687E-01
2R_16589359_SNP T C 0.06918 11 148 0.008092 6.6280484415608678E-03
2R_16589454_SNP C T 0.4286 63 84 0.95 9.4783080059726843E-01
2R_16589496_SNP C G 0.4503 68 83 0.1009 8.8956026546327172E-02
2R_16589505_SNP C G 0.3418 54 104 0.1276 1.1985858419006801E-01
2R_16589724_SNP T C 0.07407 12 150 0.923 9.2230413140442524E-01
2R_16589725_SNP T C 0.07407 12 150 0.923 9.2230413140442524E-01
2R_16589743_SNP C A 0.125 20 140 0.6795 6.7599938036912000E-01
2R_16589755_SNP G C 0.05488 9 155 0.4722 4.6880520680917770E-01
2R_16589786_DEL T TTCCACCGGAAGGACTCTAGA 0.06832 11 150 0.8389 8.3594408969072953E-01
2R_16590023_SNP C T 0.1139 18 140 0.3643 3.5114689065549853E-01
2R_16590033_SNP A G 0.07595 12 146 0.8259 8.2210945453397910E-01
2R_16590083_SNP G T 0.141 22 134 0.6075 5.9549486134859131E-01
2R_16590099_SNP A T 0.05696 9 149 0.7277 7.2155264926963170E-01
2R_16590166_SNP A G 0.05031 8 151 0.755 7.4937196546929763E-01
2R_16590359_SNP A G 0.1491 24 137 0.7102 7.0502490977251209E-01
2R_16590381_SNP A G 0.1709 27 131 0.5146 5.0257541487076052E-01
2R_16590382_SNP G A 0.2949 46 110 0.6442 6.4212369868717034E-01
2R_16590414_SNP A G 0.1667 27 135 0.8983 8.9668572490261400E-01
2R_16590416_SNP A G 0.3975 64 97 0.7716 7.6954994104333041E-01
2R_16590635_SNP T G 0.4968 77 78 0.5356 5.5428594446239088E-01
2R_16590706_SNP C T 0.1313 21 139 0.5177 5.1053624439768019E-01
2R_16590709_SNP A G 0.3057 48 109 0.5898 6.1048121599928296E-01
2R_16590806_SNP T C 0.175 28 132 0.8386 8.4744986990403381E-01
2R_16590814_SNP T C 0.06173 10 152 0.8774 8.8523050172593687E-01
2R_16590832_SNP A C 0.4267 64 86 0.3067 3.2150961051213178E-01
2R_16590878_SNP G C 0.1494 23 131 0.217 2.0574041187050340E-01
2R_16590889_SNP C T 0.3871 60 95 0.01766 2.5354144906577725E-02
2R_16590904_SNP T C 0.3613 56 99 0.08551 1.0152930177661568E-01
2R_16590951_SNP G C 0.4054 60 88 0.07305 7.9911587496492853E-02
2R_16590984_SNP A G 0.3209 43 91 0.2935 3.0141449785292163E-01
2R_16591094_SNP T G 0.06211 10 151 0.722 7.1766072777507595E-01
2R_16591151_SNP T G 0.09259 15 147 0.7367 7.3478145138385498E-01
2R_16591176_SNP G C 0.4768 72 79 0.8948 8.9929291677288625E-01
2R_16591297_INS TCT T 0.1765 27 126 0.8532 8.5290637972095606E-01
2R_16591315_SNP A C 0.2839 44 111 0.4778 4.6207046396630758E-01
2R_16591375_SNP T A 0.2166 34 123 0.9054 9.0258997503342620E-01
2R_16591377_SNP A G 0.2244 35 121 0.9336 9.3142162887600843E-01
2R_16591381_SNP C T 0.2548 40 117 0.6442 6.3425912435693910E-01
2R_16591543_SNP C T 0.2166 34 123 0.8686 8.6533697800157106E-01
2R_16591689_SNP A G 0.1911 30 127 0.1224 1.1160544269480244E-01
2R_16591720_SNP A C 0.3836 61 98 0.3904 3.7969180419738258E-01
2R_16591750_SNP G A 0.1779 29 134 0.3231 3.1648431911588248E-01
2R_16591757_SNP T A 0.3503 55 102 0.4356 4.2175622222852904E-01
2R_16591761_SNP G C 0.3571 55 99 0.6669 6.6166099195965922E-01
2R_16591837_SNP C T 0.3806 59 96 0.5723 5.6011412598277588E-01
2R_16591841_SNP A C 0.06329 10 148 0.767 7.6078692205506093E-01
2R_16591967_SNP T A 0.4641 71 82 0.8011 7.9366976164957936E-01
2R_16592013_DEL A AA 0.09494 15 143 0.1393 1.2975935235953073E-01
2R_16592076_SNP A T 0.07051 11 145 0.7214 7.5318181015602914E-01
2R_16592103_SNP G T 0.1146 18 139 0.1841 2.2000801430608419E-01
2R_16592105_SNP G T 0.08125 13 147 0.9004 9.0603904717375039E-01
2R_16592128_SNP T A 0.08696 14 147 0.6816 6.9958361236369027E-01
2R_16592176_SNP T C 0.471 73 82 0.01053 1.4911624001645904E-02
2R_16592189_SNP A G 0.4967 76 77 0.03251 4.0401059360068318E-02
2R_16592262_SNP G A 0.1484 23 132 0.3349 3.5510510297892350E-01
2R_16592285_SNP C A 0.4052 62 91 0.4192 4.3526256252494400E-01
2R_16592412_INS CC C 0.4362 65 84 0.8845 8.8965900260601649E-01
2R_16592643_SNP T A 0.1173 19 143 0.3976 4.2672729823219147E-01
2R_16592686_SNP G A 0.1056 17 144 0.4019 4.3537214070790820E-01
2R_16592817_SNP G A 0.05488 9 155 0.8247 8.2279791514147738E-01
2R_16592826_SNP T C 0.1329 21 137 0.6231 6.4209387869798018E-01
2R_16592933_INS CCAAC C 0.2681 37 101 0.8127 8.1880426028762687E-01
2R_16593027_SNP T A 0.3812 61 99 0.2139 2.4000455762560069E-01
2R_16593051_SNP T A 0.1472 24 139 0.3989 3.9251008394553122E-01
2R_16593064_SNP T A 0.375 60 100 0.3266 3.1597154316193454E-01
2R_16593098_SNP T A 0.3688 59 101 0.7611 7.5621117360823276E-01
2R_16593103_SNP A T 0.3608 57 101 0.9888 9.8867766677240465E-01
2R_16593110_SNP T C 0.4873 77 81 0.6288 6.2210430328056021E-01
2R_16593127_SNP A T 0.4062 65 95 0.8699 8.6706611589331972E-01
2R_16593160_SNP G A 0.3822 60 97 0.9347 9.3328046307819224E-01
2R_16593163_SNP T C 0.4968 78 79 0.6793 6.9433317649537973E-01
2R_16593167_INS A AA 0.4969 80 81 0.6078 6.2908550348089176E-01
2R_16593180_SNP T A 0.4967 76 77 0.7202 7.3140849797904861E-01
2R_16593181_SNP A T 0.4967 76 77 0.5143 5.3045524714856584E-01
2R_16593203_SNP G T 0.1575 23 123 0.2506 2.5894725282968600E-01
2R_16593210_SNP A G 0.3312 52 105 0.6614 6.5172354246994879E-01
2R_16593213_SNP T C 0.3248 51 106 0.6902 6.8126102443687275E-01
2R_16593228_SNP A T 0.3418 54 104 0.1603 1.7925794441608345E-01
2R_16593234_SNP A T 0.3248 51 106 0.7314 7.2331914793276986E-01
2R_16593235_SNP C T 0.4395 69 88 0.4286 4.5137307196683607E-01
2R_16593301_SNP A G 0.2866 45 112 0.6775 6.8951338379396887E-01
2R_16593334_DEL TGCTGTGTGT T 0.3957 55 84 0.2653 2.8030309373113038E-01
2R_16593529_SNP T A 0.07143 11 143 0.9053 9.0171991466291113E-01
2R_16593531_DEL T TC 0.07362 12 151 0.9669 9.6650578482302252E-01
2R_16593539_SNP T C 0.07362 12 151 0.9915 9.9135371450909882E-01
2R_16593600_SNP G A 0.09494 15 143 0.9697 9.6884696879332699E-01
2R_16593654_SNP C G 0.07975 13 150 0.7475 7.4432433903877171E-01
2R_16593706_SNP T A 0.07317 12 152 0.5782 5.7434770860135376E-01
2R_16593730_INS AGGCTA A 0.06962 11 147 0.347 3.3783203789507321E-01
2R_16593736_SNP T G 0.4481 69 85 0.3066 2.8960377172665352E-01
2R_16593761_SNP A G 0.4416 68 86 0.1588 1.4443783848867864E-01
2R_16593797_SNP G A 0.06135 10 153 0.4973 4.9167109064102865E-01
2R_16593802_SNP A G 0.4771 73 80 0.6431 6.3186964616252628E-01
2R_16594047_SNP C T 0.4079 62 90 0.4305 4.4714086667391428E-01
2R_16594075_SNP C T 0.4286 66 88 0.4738 4.5810585186387709E-01
2R_16594146_SNP G C 0.4258 66 89 0.375 3.9993662672108288E-01
2R_16594195_SNP T C 0.4314 66 87 0.7026 6.9259415669730018E-01
2R_16594330_SNP C A 0.3158 48 104 0.3719 3.8587278623035248E-01
2R_16594375_SNP A G 0.06707 11 153 0.6237 6.2023513473586456E-01
2R_16594383_SNP C T 0.4052 62 91 0.8202 8.2549845514757236E-01
2R_16594387_SNP C A 0.3226 50 105 0.9227 9.2547365343088572E-01
2R_16594535_SNP A T 0.15 24 136 0.7016 6.9740150621216634E-01
2R_16594609_SNP T A 0.0679 11 151 0.8054 8.0229553915779206E-01
2R_16594615_SNP T G 0.1871 29 126 0.9956 9.9544552985398727E-01
2R_16594673_SNP T A 0.0679 11 151 0.7432 7.3925702772801571E-01
2R_16595008_SNP A T 0.2222 34 119 0.5487 5.9185123179711141E-01
2R_16595084_SNP T G 0.09259 15 147 0.9556 9.5482683402593671E-01
2R_16595141_SNP A C 0.1266 20 138 0.8461 8.5415542457015170E-01
2R_16595165_SNP A C 0.1742 27 128 0.1975 1.8184250646125910E-01
2R_16595168_SNP G A 0.1465 23 134 0.4133 3.9914027205355340E-01
2R_16595182_SNP G A 0.05 8 152 0.5437 5.3506516297556905E-01
2R_16595185_SNP C G 0.0679 11 151 0.6733 6.6834554067759711E-01
2R_16595195_SNP A C 0.0559 9 152 0.7057 7.0041430067765242E-01
2R_16595296_SNP G A 0.2532 39 115 0.364 3.4590628230950982E-01
2R_16595342_SNP A C 0.075 12 148 0.4633 4.5373225912472492E-01
2R_16595374_SNP A T 0.1195 19 140 0.2647 2.5272162932981490E-01
2R_16595379_SNP C G 0.1139 18 140 0.2338 2.2072556300522694E-01
2R_16595381_SNP G A 0.109 17 139 0.164 1.5065588019897713E-01
2R_16595391_SNP A C 0.05556 9 153 0.8804 8.7925610813766719E-01
2R_16595423_SNP C G 0.0559 9 152 0.6258 6.1931978726797499E-01
2R_16595426_SNP G C 0.2129 33 122 0.2232 2.0683468039401109E-01
2R_16595456_SNP A C 0.2179 34 122 0.1906 1.7581216314382020E-01
2R_16595468_SNP A G 0.06135 10 153 0.6744 6.7049400238517820E-01
2R_16595493_SNP A T 0.1083 17 140 0.6815 6.7218596422260990E-01
2R_16595495_SNP G A 0.1594 22 116 0.5185 4.9369116153424364E-01
2R_16595496_DEL G GAGCGTTCA 0.09317 15 146 0.3246 3.1890637560657731E-01
2R_16595504_SNP G A 0.1667 23 115 0.4546 4.2808849115228864E-01
2R_16595524_SNP C A 0.2244 35 121 0.1674 1.5368135977033492E-01
2R_16595525_DEL A AATATAATAATCAGATGGA 0.2244 35 121 0.1584 1.4478500703192543E-01
2R_16595548_DEL T TATCT 0.2157 33 120 0.1066 9.3359254031553540E-02
2R_16595562_SNP C T 0.1481 24 138 0.1752 1.7151042863924193E-01
2R_16595615_SNP G A 0.09317 15 146 0.6843 6.7864084833994642E-01
2R_16595628_SNP T A 0.329 51 104 0.08155 7.1747210465568867E-02
2R_16595653_SNP T A 0.329 51 104 0.1081 1.0278887551887961E-01
2R_16595725_SNP C T 0.2949 46 110 0.2174 2.0479467186473965E-01
2R_16595740_SNP A G 0.2949 46 110 0.3378 3.3382267744056904E-01
2R_16595811_SNP C T 0.1139 18 140 0.3548 3.4186603375398550E-01
2R_16595853_SNP C G 0.2194 34 121 0.2251 2.0962049294124863E-01
2R_16595872_SNP A G 0.1227 20 143 0.4071 4.0098403296926566E-01
2R_16595938_SNP T C 0.2662 41 113 0.3718 3.5327885740774223E-01
2R_16596297_SNP T C 0.4625 74 86 0.3603 3.4942736409344066E-01
2R_16596521_SNP C G 0.1235 20 142 0.4687 4.6165004060594583E-01
2R_16596530_DEL A AAA 0.06211 10 151 0.8116 8.0845074038091591E-01
2R_16596643_SNP G A 0.1118 17 135 0.9287 9.2549283859938924E-01
2R_16596816_SNP G A 0.1538 24 132 0.3991 3.8334956949164734E-01
2R_16597007_SNP C A 0.09877 16 146 0.4851 4.7916390027933919E-01
2R_16597018_SNP A T 0.09756 16 148 0.5209 5.1908671346916313E-01
2R_16597124_SNP T C 0.09554 15 142 0.812 8.0602571398551626E-01
2R_16597196_SNP T C 0.0875 14 146 0.948 9.4687341181602225E-01
2R_16597225_SNP T C 0.06748 11 152 0.6145 6.3431107402357467E-01
2R_16597279_SNP C G 0.1118 18 143 0.9185 9.2438417922263594E-01
2R_16597302_SNP T G 0.0559 9 152 0.6564 6.5022117840298643E-01
2R_16597305_SNP C A 0.25 37 111 0.7163 7.3169827534409815E-01
2R_16597326_SNP G A 0.2484 38 115 0.3776 3.9483471648985569E-01
2R_16597339_SNP G C 0.05882 9 144 0.5778 5.9164518780947428E-01
2R_16597340_SNP T C 0.05161 8 147 0.6035 5.9240252271640692E-01
2R_16597343_SNP A C 0.0641 10 146 0.405 3.9192868159307737E-01
2R_16597347_SNP T C 0.0641 10 146 0.405 3.9192868159307737E-01
2R_16597352_SNP C G 0.07097 11 144 0.7099 7.2114376734227525E-01
2R_16597364_SNP T A 0.1316 20 132 0.9508 9.5236986746831365E-01
2R_16597365_SNP T A 0.1429 22 132 0.8192 8.2591259563504060E-01
2R_16597371_SNP G T 0.2532 39 115 0.3454 3.6405095036752688E-01
2R_16597373_SNP T C 0.2484 38 115 0.3019 3.1966391570923347E-01
2R_16597374_SNP C T 0.2549 39 114 0.3375 3.5482684423066901E-01
2R_16597390_SNP T C 0.06536 10 143 0.8385 8.4410281999980374E-01
2R_16597424_SNP A G 0.0974 15 139 0.1843 1.7285159883053236E-01
2R_16597446_SNP T C 0.05732 9 148 0.5651 5.5563237977459390E-01
2R_16597454_SNP A T 0.05128 8 148 0.4975 4.8571308517965506E-01
2R_16597469_SNP T C 0.08974 14 142 0.5082 5.2666708043447907E-01
2R_16597481_DEL T TTT 0.2645 41 114 0.7451 7.5969094580406415E-01
2R_16597489_SNP T C 0.1203 19 139 0.5151 5.3305808877454841E-01
2R_16597497_SNP T G 0.1457 22 129 0.9787 9.7937904744393611E-01
2R_16597500_SNP C G 0.07843 12 141 0.6855 6.9637568515794346E-01
2R_16597506_SNP G T 0.1447 22 130 0.8784 8.8241408634552110E-01
2R_16597507_SNP C T 0.08176 13 146 0.6138 6.3011705840030063E-01
2R_16597511_SNP A G 0.1391 21 130 0.6343 6.5349806052611414E-01
2R_16597559_SNP C A 0.1111 17 136 0.8521 8.5718088086276079E-01
2R_16597565_SNP G C 0.2617 39 110 0.3208 3.4566055660055373E-01
2R_16597593_INS GAG G 0.08125 13 147 0.4511 4.4094167841299348E-01
2R_16597609_SNP G A 0.08125 13 147 0.8756 8.8471633644870218E-01
2R_16597618_SNP A C 0.2338 36 118 0.9636 9.6563000937755294E-01
2R_16597637_SNP T G 0.06875 11 149 0.3829 3.7237093282660605E-01
2R_16597701_SNP T C 0.1227 20 143 0.9655 9.6740300094779841E-01
2R_16597782_SNP T A 0.09938 16 145 0.7255 7.3869486788291816E-01
2R_16597786_SNP C T 0.172 27 130 0.8778 8.8358021983388646E-01
2R_16597806_SNP A T 0.2075 33 126 0.545 5.6317448642115497E-01
2R_16597849_SNP A G 0.08805 14 145 0.8831 8.8833758286879572E-01
2R_16597898_SNP C G 0.2403 37 117 0.756 7.6356790871592262E-01
2R_16597905_DEL T TGTGTGTGT 0.1667 24 120 0.7777 7.8224142278633835E-01
2R_16597995_SNP T A 0.2166 34 123 0.9259 9.2879998986349910E-01
2R_16598005_SNP A G 0.05769 9 147 0.3371 3.6406208472710344E-01
2R_16598033_SNP T C 0.1111 18 144 0.6184 6.3980863317454606E-01
2R_16598173_SNP T C 0.06875 11 149 0.3833 3.7451463208617108E-01
2R_16598177_SNP T G 0.07453 12 149 0.1977 1.8962290199500709E-01
2R_16598451_SNP T G 0.1218 19 137 0.3061 2.9080653330103579E-01
2R_16598473_SNP G T 0.1274 20 137 0.2423 2.2787967208352533E-01
2R_16598582_SNP A C 0.1184 18 134 0.3442 3.3537134515067646E-01
2R_16598672_SNP T A 0.2143 33 121 0.2206 2.0455353125883169E-01
2R_16598724_SNP C T 0.2349 35 114 0.4304 4.0929793046537921E-01
2R_16598846_SNP A G 0.1533 23 127 0.5862 5.7107379508777112E-01
2R_16598855_SNP G A 0.09938 16 145 0.5011 4.9552870912336422E-01
2R_16598967_SNP G T 0.1935 30 125 0.3654 3.5085917743069583E-01
2R_16599010_SNP T C 0.08917 14 143 0.6654 6.5794795992818678E-01
2R_16599412_SNP G C 0.06667 11 154 0.3784 3.7472184552163335E-01
2R_16599865_SNP T C 0.06369 10 147 0.9102 9.0745977464787853E-01
2R_16599895_SNP T C 0.07407 12 150 0.6988 6.9440056790553983E-01
2R_16599916_SNP T G 0.118 19 142 0.4286 4.2029017319313222E-01
2R_16599942_SNP C T 0.1069 17 142 0.6158 6.0861888230374406E-01
2R_16599981_SNP G A 0.0679 11 151 0.9136 9.1217728569614387E-01
2R_16600018_SNP G A 0.1437 23 137 0.7352 7.3133490310213345E-01
2R_16600021_SNP A G 0.1447 23 136 0.8036 8.0237501498210584E-01
2R_16600065_SNP A G 0.2166 34 123 0.8082 8.0430051108100842E-01
2R_16600067_SNP T C 0.2564 40 116 0.687 6.8068664245242527E-01
2R_16600081_SNP T G 0.2078 32 122 0.9048 9.0231886403105643E-01
2R_16600128_SNP A T 0.2166 34 123 0.915 9.1509128186591093E-01
2R_16600133_SNP C A 0.2115 33 123 0.8955 8.9612712134752215E-01
2R_16600138_SNP A G 0.2179 34 122 0.8397 8.3987492393214747E-01
2R_16600151_SNP A T 0.2327 37 122 0.9312 9.3011016470965568E-01
2R_16600170_SNP T C 0.2405 38 120 0.8758 8.7346848199956573E-01
2R_16600212_SNP A G 0.2547 41 120 0.278 2.7242320250702967E-01
2R_16600231_SNP A T 0.2375 38 122 0.2508 2.4377924983208343E-01
2R_16600232_SNP A T 0.2437 39 121 0.1186 1.2117763383210589E-01
2R_16600258_SNP A T 0.2357 37 120 0.1133 1.4296551580159012E-01
2R_16600293_SNP A G 0.2468 39 119 0.03715 3.5261654407605168E-02
2R_16600298_SNP C G 0.4539 69 83 0.217 2.0754700178272845E-01
2R_16600445_SNP T C 0.05161 8 147 0.8348 8.2908703261578154E-01
2R_16600669_SNP G C 0.121 19 138 0.9698 9.6959491281646515E-01
2R_16601000_SNP C G 0.2229 35 122 0.7542 7.4691473711217904E-01
2R_16601017_SNP G A 0.2293 36 121 0.4817 4.6882955335013377E-01
2R_16601100_SNP G A 0.1623 25 129 0.8225 8.1722355929278845E-01
2R_16601118_SNP A G 0.1722 26 125 0.7985 7.8978937639091373E-01
2R_16601131_SNP T A 0.1128 15 118 0.8406 8.2684736571110384E-01
2R_16601364_SNP A T 0.1925 31 130 0.5936 5.8737478914165508E-01
2R_16601367_INS AAAAA A 0.2037 33 129 0.6005 5.9468309097601812E-01
2R_16601454_SNP A G 0.25 38 114 0.8542 8.4785305004643674E-01
2R_16601642_SNP A C 0.1139 18 140 0.8399 8.3595318222420500E-01
2R_16601662_INS TT T 0.1226 19 136 0.409 3.9335947369329916E-01
2R_16601675_SNP A C 0.1338 21 136 0.6917 6.8296500697782547E-01
2R_16601763_DEL C CCAGGATACGC 0.07534 11 135 0.3666 3.3823869315354149E-01
2R_16601894_SNP T C 0.05556 9 153 0.9926 9.9245833338030176E-01
2R_16601910_DEL TT T 0.3836 56 90 0.1242 1.4845548584120472E-01
2R_16601951_SNP G C 0.3618 55 97 0.8298 8.2689653203061031E-01
2R_16602106_SNP A G 0.3595 55 98 0.4908 5.1076057517697215E-01
2R_16602275_SNP C A 0.1553 25 136 0.3952 4.2293216863796845E-01
2R_16602471_SNP T C 0.3636 56 98 0.6035 6.2394035594844999E-01
2R_16602475_SNP T C 0.3145 50 109 0.9361 9.3922450766766907E-01
2R_16602511_SNP A G 0.3806 59 96 0.7686 7.7883762089361408E-01
2R_16602525_SNP A G 0.3846 60 96 0.8179 8.2660728290293284E-01
2R_16602568_DEL T TTTTT 0.3134 42 92 0.344 3.5311521843411342E-01
2R_16602589_SNP T C 0.1242 20 141 0.1597 1.8444795005089787E-01
2R_16602646_SNP C T 0.06918 11 148 0.1586 1.8050390294265284E-01
2R_16602694_SNP C A 0.461 71 83 0.6488 6.6082905223141708E-01
2R_16602695_SNP C T 0.4645 72 83 0.5635 5.7839106416394270E-01
2R_16602697_SNP G A 0.4615 72 84 0.5955 6.1035754400068509E-01
2R_16602705_SNP T G 0.0679 11 151 0.9353 9.3429667015754159E-01
2R_16603087_SNP G C 0.08589 14 149 0.9796 9.7935040653740424E-01
2R_16603107_SNP T C 0.08589 14 149 0.9796 9.7935040653740424E-01
2R_16603575_SNP G A 0.3419 53 102 0.3527 3.3855771069619867E-01
2R_16603775_SNP A G 0.1173 19 143 0.9053 9.0372212097480120E-01
2R_16603889_SNP G T 0.4161 67 94 0.6737 6.9380077196286516E-01
2R_16603978_SNP A G 0.4694 69 78 0.3908 3.7040783441839487E-01
2R_16604110_SNP A G 0.3121 49 108 0.8349 8.2988646984064340E-01
2R_16604203_SNP G A 0.2645 41 114 0.4579 4.4905298435381769E-01
2R_16604229_INS A AA 0.2237 34 118 0.8052 7.9999842099098462E-01
2R_16604235_SNP G A 0.05556 9 153 0.5401 5.3592807808558662E-01
2R_16604304_SNP A T 0.4932 72 74 0.291 3.1189204924973668E-01
2R_16604305_SNP G A 0.2308 36 120 0.03241 4.3622912565080434E-02
2R_16604308_SNP G T 0.07547 12 147 0.0003965 7.5547468171368822E-04
2R_16604309_DEL T TGTGGATG 0.08642 14 148 0.000473 9.7767624419490802E-04
2R_16604318_MNP AAA TCT 0.08696 14 147 0.0005159 1.1011196223706910E-03
2R_16604324_DEL A ATGCTAG 0.08642 14 148 0.000473 9.7767624419490802E-04
2R_16604351_SNP T A 0.4228 63 86 0.233 2.5766642207397650E-01
2R_16604352_SNP A C 0.4228 63 86 0.2091 2.3363568905003507E-01
2R_16604372_INS TA T 0.07006 11 146 0.6672 6.5747202787845305E-01
2R_16604406_SNP A G 0.4641 71 82 0.5503 5.6747338819969562E-01
2R_16604490_SNP C T 0.09032 14 141 0.001456 2.1770858864679750E-03
2R_16604688_SNP T G 0.4379 67 86 0.3312 3.5241755080181048E-01
2R_16604700_SNP G A 0.5 71 71 0.3941 4.0412342816721214E-01
2R_16604790_SNP A G 0.07595 12 146 0.529 5.1789840335642956E-01
2R_16604806_INS CCAAGGAC C 0.3669 51 88 0.669 6.6956382098177025E-01
2R_16604812_INS ACTAAGGA A 0.4752 67 74 0.9862 9.8795271824379793E-01
2R_16605014_SNP A G 0.1509 24 135 0.1598 1.8002419450424445E-01
2R_16605170_SNP G A 0.3671 58 100 0.5777 5.9391726859335825E-01
2R_16605253_INS A AAA 0.3355 51 101 0.8728 8.7665480602967549E-01
2R_16605259_SNP G C 0.3269 51 105 0.9186 9.2168568004415807E-01
2R_16605344_SNP T C 0.1146 18 139 0.09322 8.6736823871667479E-02
2R_16605429_SNP A G 0.05521 9 154 0.3026 2.9662319613197796E-01
2R_16605457_SNP G T 0.4539 69 83 0.2937 3.1424598242426849E-01
2R_16605466_SNP T A 0.4452 69 86 0.6164 6.2985870374922470E-01
2R_16605610_INS AA A 0.2734 38 101 0.05432 7.7806940381255699E-02
2R_16605628_SNP A T 0.07975 13 150 0.9585 9.5806788718072855E-01
2R_16605654_SNP A G 0.06135 10 153 0.5422 5.3900356153026685E-01
2R_16605655_SNP G C 0.3418 54 104 0.8151 8.0984079671520848E-01
2R_16605658_SNP A C 0.06135 10 153 0.7856 7.8289277190916262E-01
2R_16605717_SNP T C 0.06748 11 152 0.9452 9.4486935932265603E-01
2R_16605722_SNP G C 0.0641 10 146 0.6571 6.4843648984553592E-01
2R_16605881_SNP A G 0.07453 12 149 0.8438 8.4160561107220933E-01
2R_16605891_SNP C A 0.07407 12 150 0.8644 8.6240615438638357E-01
2R_16605901_SNP A G 0.271 42 113 0.4923 4.7901977205862500E-01
2R_16605921_SNP A T 0.125 20 140 0.2705 3.0362184398433445E-01
2R_16605931_SNP A G 0.08589 14 149 0.1729 2.0167322306614610E-01
2R_16605981_SNP A C 0.08025 13 149 0.768 7.6457245893253878E-01
2R_16606065_SNP A C 0.1125 18 142 0.4754 5.0309231604302107E-01
2R_16606079_INS CC C 0.0559 9 152 0.9152 9.1473934191690187E-01
2R_16606081_SNP G T 0.4351 67 87 0.7066 6.9924134632001567E-01
2R_16606223_SNP C T 0.3399 52 101 0.5657 5.8247656302164796E-01
2R_16606225_SNP T C 0.1875 30 130 0.5512 5.7538986879691156E-01
2R_16606253_SNP T C 0.05128 8 148 0.6381 6.2642922483562113E-01
2R_16606321_SNP G T 0.2941 45 108 0.5472 5.6208498785864303E-01
2R_16606406_SNP G A 0.1226 19 136 0.188 2.0673374161361657E-01
2R_16606450_SNP G T 0.4467 67 83 0.05399 6.8576297827209393E-02
2R_16606491_SNP T C 0.172 27 130 0.9815 9.8096509422354616E-01
2R_16606511_SNP T C 0.3141 49 107 0.01419 1.8469953358361480E-02
2R_16606517_DEL C TTAAAA 0.1863 30 131 0.002981 4.8650307321360673E-03
2R_16606534_SNP G T 0.2278 36 122 0.006662 9.5747384358824336E-03
2R_16606541_SNP A T 0.2278 36 122 0.009483 1.3257515192630038E-02
2R_16606554_SNP T C 0.06748 11 152 0.7893 7.8643113725310032E-01
2R_16606563_SNP C T 0.1812 29 131 0.003278 5.1769039775803813E-03
2R_16606570_SNP A T 0.4204 66 91 0.04116 5.0451388628891078E-02
2R_16606573_SNP A C 0.07317 12 152 0.8508 8.4916195214503110E-01
2R_16606574_SNP C T 0.07006 11 146 0.8899 8.8654761783200731E-01
2R_16606575_SNP C T 0.07097 11 144 0.9147 9.1366912715775439E-01
2R_16606581_SNP G T 0.2579 41 118 0.02974 4.2909691044445385E-02
2R_16606585_SNP T G 0.07097 11 144 0.9097 9.0686751446962699E-01
2R_16606594_SNP G A 0.2453 39 120 0.02318 3.0183908697472651E-02
2R_16606607_SNP T G 0.4156 64 90 0.04448 5.5150003333844844E-02
2R_16606613_SNP G A 0.07362 12 151 0.8518 8.4977639261212012E-01
2R_16606644_SNP T C 0.08333 13 143 0.8384 8.3362541205970719E-01
2R_16606754_SNP T C 0.07453 12 149 0.9655 9.6516012422816633E-01
2R_16606959_SNP C A 0.298 45 106 0.1828 1.6701638498958149E-01
2R_16606966_SNP C T 0.481 76 82 0.2634 2.8550968478627037E-01
2R_16606968_SNP A G 0.2484 40 121 0.1961 1.8819779399212411E-01
2R_16607020_SNP T C 0.3701 57 97 0.2208 2.1584338275499260E-01
2R_16607050_SNP T G 0.2278 36 122 0.11 1.0026526717481976E-01
2R_16607198_INS ACA A 0.06294 9 134 0.7317 7.4847103842753082E-01
2R_16607306_SNP T C 0.1437 23 137 0.6174 6.3407926271637716E-01
2R_16607324_SNP G C 0.1187 19 141 0.5988 6.1612840435911020E-01
2R_16607365_SNP C T 0.06135 10 153 0.3931 4.1995746152582114E-01
2R_16607392_SNP T G 0.1166 19 144 0.8847 8.8310852208838142E-01
2R_16607421_SNP A C 0.4348 70 91 0.5375 5.3258405994660130E-01
2R_16607479_SNP T G 0.07547 12 147 0.2212 2.5156008213321157E-01
2R_16607487_SNP C T 0.1847 29 128 0.7757 7.6902554843154936E-01
2R_16607495_SNP A G 0.1125 18 142 0.9718 9.7136986822202454E-01
2R_16607498_SNP A C 0.15 24 136 0.4738 4.6503752053026215E-01
2R_16607643_SNP T C 0.4562 73 87 0.2253 2.1659114756065823E-01
2R_16607798_SNP A G 0.4465 71 88 0.05406 4.8628892828890380E-02
2R_16607861_SNP C A 0.1603 25 131 0.8197 8.1371662395349120E-01
2R_16607868_SNP T C 0.05488 9 155 0.4594 4.5472466516634225E-01
2R_16607870_SNP C G 0.05455 9 156 0.4614 4.5800001446395966E-01
2R_16607876_SNP G A 0.3397 53 103 0.9048 9.0209800590429567E-01
2R_16607882_INS ATCATT A 0.1184 18 134 0.7567 7.4752173662525001E-01
2R_16607883_SNP T A 0.2071 29 111 0.4601 4.3132551302167121E-01
2R_16607886_SNP T G 0.4459 70 87 0.3697 3.5975761612802570E-01
2R_16607893_SNP T C 0.3873 55 87 0.6079 5.8658667101578099E-01
2R_16607906_SNP A G 0.3421 52 100 0.4256 4.0638688871782791E-01
2R_16607913_SNP A C 0.351 53 98 0.6061 5.9647341781601626E-01
2R_16607915_SNP G A 0.3506 54 100 0.477 4.6022529225569564E-01
2R_16607960_SNP C A 0.4583 66 78 0.872 8.6439771761236150E-01
2R_16607968_SNP G A 0.15 21 119 0.2924 2.5676873130452915E-01
2R_16607969_SNP C A 0.4135 55 78 0.8698 8.6036732639457170E-01
2R_16607973_SNP A T 0.4406 63 80 0.97 9.6876377559795090E-01
2R_16607996_SNP T G 0.08333 13 143 0.2283 2.3441591077141344E-01
2R_16608024_SNP C A 0.09804 15 138 0.9407 9.3956104856285227E-01
2R_16608029_SNP C A 0.09272 14 137 0.8713 8.6802157974804062E-01
2R_16608045_SNP A T 0.08609 13 138 0.3647 3.5567659696226916E-01
2R_16608101_SNP G T 0.0979 14 129 0.5696 5.4695186273364316E-01
2R_16608129_SNP G T 0.09032 14 141 0.9965 9.9635609468766817E-01
2R_16608161_SNP A C 0.1494 23 131 0.5224 5.0960066792084535E-01
2R_16608168_DEL A AA 0.146 20 117 0.8535 8.4707838778918987E-01
2R_16608233_SNP A G 0.1635 26 133 0.8119 8.0731284104440082E-01
2R_16608250_SNP T G 0.2975 47 111 0.2192 2.0931854280244389E-01
2R_16608285_SNP G C 0.2645 41 114 0.9119 9.1019390677754919E-01
2R_16608295_SNP T C 0.4557 72 86 0.5668 5.5996775425043477E-01
2R_16608302_SNP T A 0.1835 29 129 0.8784 8.8506378754811710E-01
2R_16608303_SNP G T 0.1227 20 143 0.1714 1.6565988852318925E-01
2R_16608359_SNP C A 0.3108 46 102 0.7268 7.1655666582166400E-01
2R_16608360_SNP T C 0.2903 45 110 0.753 7.4605449252259615E-01
2R_16608538_SNP A T 0.2581 40 115 0.2456 2.6829644238128691E-01
2R_16608572_SNP C T 0.07407 12 150 0.6729 6.6798816646698178E-01
2R_16608575_SNP A C 0.05488 9 155 0.7443 7.4186154042228236E-01
2R_16608757_SNP G A 0.3077 44 99 0.3033 3.2602609987111342E-01
2R_16608912_SNP T A 0.07407 12 150 0.6751 6.7258296256649430E-01
2R_16608913_SNP A T 0.07975 13 150 0.5349 5.3196356412804024E-01
2R_16609147_SNP T C 0.2548 40 117 0.8769 8.7404846012802984E-01
2R_16609297_SNP A G 0.1582 25 133 0.1826 2.1174544502448200E-01
2R_16609359_SNP G A 0.2453 39 120 0.3161 3.0776502990125421E-01
2R_16609373_DEL T TT 0.1299 20 134 0.5123 5.3557347465583716E-01
2R_16609385_SNP G T 0.06494 10 144 0.4176 4.0269986819932768E-01
2R_16609491_SNP T C 0.2394 34 108 0.4055 3.8702683758832801E-01
2R_16609501_SNP A G 0.1456 23 135 0.7302 7.2283192621588244E-01
2R_16609652_SNP A C 0.1635 26 133 0.2648 2.5492945040592152E-01
2R_16609795_SNP T A 0.2715 41 110 0.2962 2.7268181960886595E-01
2R_16609836_SNP C G 0.3526 55 101 0.6134 6.0168579920287701E-01
2R_16609952_SNP A T 0.0559 9 152 0.7647 7.6180792158683541E-01
2R_16609978_INS ATACAA A 0.08805 14 145 0.4923 4.8186170578168652E-01
2R_16610096_SNP A C 0.1282 20 136 0.8518 8.4791444904477598E-01
2R_16610212_SNP C T 0.07362 12 151 0.3066 3.0079769573174520E-01
2R_16610266_SNP G A 0.1783 28 129 0.9131 9.1115813830964676E-01
2R_16610329_SNP A G 0.3856 59 94 0.7728 7.6527253083704960E-01
2R_16610348_SNP A G 0.2013 32 127 0.5996 5.9041213966244044E-01
2R_16610361_SNP A G 0.09146 15 149 0.296 2.9095320853933593E-01
2R_16610434_SNP A G 0.05769 9 147 0.4378 4.2218681756418486E-01
2R_16610435_SNP T C 0.1902 31 132 0.3434 3.4716432071706338E-01
2R_16610439_SNP T G 0.05096 8 149 0.7504 7.4289726928276767E-01
2R_16610500_SNP T G 0.07927 13 151 0.1881 1.8350503704306764E-01
2R_16610610_SNP A T 0.3949 62 95 0.7446 7.5622287175856873E-01
2R_16610623_SNP A C 0.08642 14 148 0.9029 9.0151696293218864E-01
2R_16610645_SNP G A 0.4258 66 89 0.8084 8.1665643995890413E-01
2R_16610650_SNP C A 0.1118 18 143 0.5607 5.5507310910962593E-01
2R_16610656_SNP A T 0.07742 12 143 0.4068 3.9226680415732773E-01
2R_16610668_SNP C G 0.3046 46 105 0.4784 5.0550168716676946E-01
2R_16610671_SNP T A 0.4013 61 91 0.4094 4.2620383664960149E-01
2R_16610693_SNP A T 0.08025 13 149 0.3665 3.6077855813690463E-01
2R_16610705_SNP T A 0.2866 45 112 0.5357 5.5581981077695608E-01
2R_16610769_SNP A C 0.1173 19 143 0.6579 6.5264195032410210E-01
2R_16610796_SNP T C 0.4221 65 89 0.4051 4.3117970598027422E-01
2R_16610813_SNP C T 0.4384 64 82 0.6492 6.5912796913575211E-01
2R_16610827_SNP C T 0.2792 43 111 0.3728 3.9379449249265019E-01
2R_16610844_SNP G A 0.4218 62 85 0.9281 9.2965432084431099E-01
2R_16610851_SNP G A 0.3311 50 101 0.2405 2.6764712177496441E-01
2R_16610901_SNP A G 0.09816 16 147 0.2401 2.3585119393829990E-01
2R_16610976_SNP C T 0.1709 27 131 0.5015 5.1981263157306101E-01
2R_16610977_SNP A G 0.1731 27 129 0.5045 5.2032738936553802E-01
2R_16610988_SNP T C 0.3333 52 104 0.7176 7.2778340504041605E-01
2R_16610990_SNP C A 0.34 51 99 0.9456 9.4756438030393508E-01
2R_16610995_SNP T C 0.2821 44 112 0.621 6.3407129963086517E-01
2R_16611030_SNP A G 0.4474 68 84 0.2631 2.8933768470975241E-01
2R_16611058_SNP T C 0.2792 43 111 0.2087 2.2831721521564230E-01
2R_16611107_SNP T G 0.08642 14 148 0.8193 8.1627916082052443E-01
2R_16611111_SNP C T 0.4106 62 89 0.1473 1.6605118665344176E-01
2R_16611177_SNP A G 0.3924 62 96 0.2017 1.9004758342160666E-01
2R_16611214_SNP T C 0.3851 57 91 0.069 5.7889862870504197E-02
2R_16611290_SNP A C 0.05521 9 154 0.9678 9.6741443117941239E-01
2R_16611328_DEL G GG 0.05 8 152 0.4809 4.7787808946035659E-01
2R_16611333_SNP C A 0.4214 67 92 0.05139 5.1573379748801079E-02
2R_16611358_SNP C T 0.1859 29 127 0.6135 6.3127647820180643E-01
2R_16611425_SNP T C 0.1083 17 140 0.4411 4.3095825415651634E-01
2R_16611431_SNP T C 0.4422 65 82 0.03961 3.4635565333807607E-02
2R_16611441_SNP G T 0.2973 44 104 0.06563 5.7100182435902723E-02
2R_16611448_SNP A T 0.05405 8 140 0.1585 1.4476629412495512E-01
2R_16611450_SNP C T 0.4903 76 79 0.06079 5.7012671065663087E-02
2R_16611482_SNP T C 0.08176 13 146 0.2083 1.9871643038173326E-01
2R_16611530_SNP G C 0.08917 14 143 0.9531 9.5180728515373081E-01
2R_16611655_SNP G T 0.1282 20 136 0.5014 4.9666273348766976E-01
2R_16611720_SNP T A 0.2866 45 112 0.166 1.8731571698814675E-01
2R_16611737_SNP A T 0.1513 23 129 0.8951 8.9019899472412967E-01
2R_16611747_MNP ATAT TATA 0.1447 23 136 0.6524 6.4884227925959270E-01
2R_16611752_SNP T A 0.1656 27 136 0.7679 7.6489230146822607E-01
2R_16611755_SNP T A 0.1605 26 136 0.8219 8.1907694589434010E-01
2R_16611766_SNP G T 0.1358 22 140 0.8905 8.8885931382156758E-01
2R_16611771_SNP G C 0.1605 26 136 0.8614 8.5937992620418058E-01
2R_16611776_SNP C T 0.4452 69 86 0.1325 1.4975039941353241E-01
2R_16611786_SNP T A 0.4351 67 87 0.1455 1.6650995883670061E-01
2R_16611797_SNP G C 0.4934 75 77 0.06853 7.9299353605512407E-02
2R_16611801_SNP G A 0.4902 75 78 0.07059 8.2524050970663579E-02
2R_16611802_SNP A C 0.3506 54 100 0.0528 6.3999188144691174E-02
2R_16611821_INS AAA A 0.3464 53 100 0.05169 6.2212113793763332E-02
2R_16611834_SNP T C 0.4516 70 85 0.0576 6.9970208787973553E-02
2R_16611850_SNP A T 0.225 36 124 0.7615 7.5630594188113309E-01
2R_16611862_DEL T TTTTAT 0.06748 11 152 0.4125 4.0706736220505535E-01
2R_16611878_SNP T A 0.1447 23 136 0.4374 4.6925132187041041E-01
2R_16611894_SNP G T 0.4967 75 76 0.117 1.3174978769832824E-01
2R_16611938_SNP A G 0.2548 40 117 0.2241 2.4880066169701098E-01
2R_16612137_INS AGACACCCAAA A 0.1702 24 117 0.8119 7.9992093534516950E-01
2R_16612189_SNP T C 0.05844 9 145 0.8931 8.8933023949639667E-01
2R_16612197_SNP G A 0.1419 22 133 0.7579 7.5017108785287823E-01
2R_16612202_SNP T C 0.1184 18 134 0.9095 9.0566932937878852E-01
2R_16612337_SNP T C 0.403 54 80 0.7589 7.3765171465711088E-01
2R_16612393_SNP A T 0.3418 54 104 0.7475 7.4237836682398672E-01
2R_16612417_SNP T G 0.35 56 104 0.6481 6.4262060094985318E-01
2R_16612502_SNP T C 0.06098 10 154 0.9018 9.0079739188588082E-01
2R_16612521_SNP C T 0.06135 10 153 0.9026 9.0133261850098156E-01
2R_16612588_SNP C G 0.1852 30 132 0.02493 3.5220421549435277E-02
2R_16612617_SNP A C 0.07947 12 139 0.764 7.5418175080399263E-01
2R_16612671_SNP G A 0.45 63 77 0.1664 1.6435252514061927E-01
2R_16612675_SNP T C 0.2282 34 115 0.9088 9.0560896709959315E-01
2R_16612722_SNP T C 0.4103 64 92 0.5066 5.2889230029068268E-01
2R_16612756_SNP T C 0.2342 37 121 0.5671 5.6330822424582505E-01
2R_16612806_SNP G C 0.08176 13 146 0.6693 6.6238053442192224E-01
2R_16612838_SNP G A 0.075 12 148 0.818 8.1404670642942301E-01
2R_16612841_SNP T C 0.08176 13 146 0.7404 7.3422782899096162E-01
2R_16612936_SNP A G 0.4481 69 85 0.1818 2.0928063976708522E-01
2R_16612954_SNP T C 0.08974 14 142 0.5488 5.3769867502766311E-01
2R_16612959_SNP T C 0.09554 15 142 0.6249 6.1639176130812090E-01
2R_16612966_SNP T C 0.08917 14 143 0.5477 5.3785053843212582E-01
2R_16612969_SNP T A 0.0828 13 144 0.5548 5.4254418381983416E-01
2R_16612983_SNP A C 0.05921 9 143 0.9194 9.1725648759473533E-01
2R_16612990_INS T TT 0.4361 58 75 0.7491 7.3631855765184007E-01
2R_16612995_SNP A T 0.3379 49 96 0.4083 3.9098790009751705E-01
2R_16613007_SNP T C 0.3742 58 97 0.1968 1.9442634926601565E-01
2R_16613121_SNP T C 0.3567 56 101 0.5068 5.2853456119271236E-01
2R_16613132_SNP G C 0.0679 11 151 0.9196 9.1819978304812033E-01
2R_16613197_SNP G A 0.4103 64 92 0.7745 7.7078623492227338E-01
2R_16613207_SNP C T 0.4183 64 89 0.6272 6.4983405910261693E-01
2R_16613225_DEL T TGT 0.4276 65 87 0.3414 3.2549338744800116E-01
2R_16613338_SNP C G 0.2222 36 126 0.1685 1.9580116067551678E-01
2R_16613563_SNP A G 0.4094 61 88 0.02889 3.6117116867966571E-02
2R_16613680_SNP C T 0.2866 45 112 0.2328 2.7062579366480466E-01
2R_16613704_SNP T C 0.1329 21 137 0.2266 2.1557456181686896E-01
2R_16613723_INS A ATTGTA 0.3209 43 91 0.9987 9.9883733529227681E-01
2R_16613742_SNP C A 0.1098 18 146 0.7342 7.3160058875489842E-01
2R_16613743_SNP A T 0.1111 18 144 0.7155 7.1298203538297267E-01
2R_16613744_SNP C A 0.09938 16 145 0.2116 2.3840571659829346E-01
2R_16613805_SNP A G 0.3576 54 97 0.5295 5.4750358531239751E-01
2R_16613806_SNP A G 0.366 56 97 0.7036 7.1481434007872524E-01
2R_16613816_SNP A T 0.4636 70 81 0.2953 2.7730124928938615E-01
2R_16613824_SNP T G 0.09317 15 146 0.07374 9.0092331405319803E-02
2R_16613841_DEL A AACCAAACAAGTCAA 0.0679 11 151 0.302 2.9477874793966075E-01
2R_16613892_SNP C T 0.2697 41 111 0.6409 6.2774939517201567E-01
2R_16613896_SNP C T 0.1083 17 140 0.4247 4.4524845201153862E-01
2R_16613917_SNP A T 0.2733 41 109 0.6221 6.0609048846721003E-01
2R_16613920_INS TTGCACAGT T 0.2653 39 108 0.613 5.9540492565811043E-01
2R_16613970_SNP T A 0.05882 9 144 0.3343 3.2908902956875852E-01
2R_16613973_SNP G A 0.3056 44 100 0.1819 1.6124319807948662E-01
2R_16613983_SNP A G 0.2381 35 112 0.06483 5.5228345153367539E-02
2R_16614070_SNP T C 0.05229 8 145 0.3165 3.3792079392259078E-01
2R_16614107_SNP A G 0.2941 45 108 0.03765 3.3610652711168719E-02
2R_16614134_SNP C A 0.2051 32 124 0.503 5.2175628702451315E-01
2R_16614178_SNP G A 0.4371 66 85 0.0975 9.1294346064571874E-02
2R_16614181_SNP G T 0.375 57 95 0.1642 1.7927780460430398E-01
2R_16614206_SNP A T 0.3121 49 108 0.1672 1.5685105314003822E-01
2R_16614246_SNP G T 0.15 24 136 0.1747 1.9676255696183065E-01
2R_16614378_SNP A G 0.4167 65 91 0.323 3.1606192209592721E-01
2R_16614443_SNP C G 0.1812 29 131 0.135 1.2883598288128484E-01
2R_16614508_SNP A G 0.3774 60 99 0.4503 4.4416943367245842E-01
2R_16614556_SNP A G 0.3377 52 102 0.629 6.2201691623467048E-01
2R_16614626_SNP C T 0.3464 53 100 0.5879 5.7449554376247036E-01
2R_16614638_SNP C G 0.0641 10 146 0.495 4.8028204487992454E-01
2R_16614660_SNP T C 0.1258 20 139 0.1073 1.0200778595641358E-01
2R_16614690_SNP C A 0.3072 47 106 0.5181 5.0462988347919979E-01
2R_16614711_SNP T C 0.09259 15 147 0.825 8.2287650617128771E-01
2R_16614824_SNP A G 0.05556 9 153 0.9991 9.9910430843368203E-01
2R_16614936_SNP A G 0.07453 12 149 0.8524 8.4971378369427897E-01
2R_16615100_SNP T C 0.1491 24 137 0.7004 6.9622808361689259E-01
2R_16615101_SNP T C 0.121 19 138 0.9658 9.6471019803939240E-01
2R_16615137_SNP C A 0.2 31 124 0.1937 1.7805882585336674E-01
2R_16615155_SNP G A 0.4452 69 86 0.7172 7.0905726249802048E-01
2R_16615159_SNP C G 0.4342 66 86 0.7636 7.5474029361363182E-01
2R_16615189_SNP A G 0.1173 19 143 0.5369 5.3490117776432911E-01
2R_16615259_SNP T C 0.1166 19 144 0.771 7.6823495097919614E-01
2R_16615278_SNP A T 0.05488 9 155 0.6262 6.2475355776885932E-01
2R_16615322_SNP C G 0.2298 37 124 0.4514 4.4569618486124973E-01
2R_16615330_SNP T C 0.1104 17 137 0.8496 8.4481766039256345E-01
2R_16615496_SNP A G 0.1366 22 139 0.3343 3.2832013068041577E-01
2R_16615502_SNP T A 0.2323 36 119 0.8411 8.3670524406935831E-01
2R_16615534_SNP A G 0.08228 13 145 0.7016 6.9652953362707448E-01
2R_16615536_SNP C T 0.3013 47 109 0.3621 3.7959169782996705E-01
2R_16615577_SNP T C 0.2038 32 125 0.8589 8.5552219957780207E-01
2R_16615601_SNP A G 0.4248 65 88 0.6394 6.2783291473192859E-01
2R_16615607_SNP T G 0.08696 14 147 0.5109 5.0775133880554724E-01
2R_16615608_SNP T C 0.08642 14 148 0.4861 4.7966611273713500E-01
2R_16615637_SNP T G 0.12 18 132 0.8731 8.6769773015131213E-01
2R_16615661_SNP C G 0.09032 14 141 0.8095 8.0332992433555417E-01
2R_16615859_SNP A T 0.2258 35 120 0.007847 1.1482817670032827E-02
2R_16615919_SNP G A 0.2353 36 117 0.9667 9.6549383761360630E-01
2R_16615923_SNP T G 0.142 23 139 0.02268 3.2409836803977972E-02
2R_16615939_SNP C A 0.2468 38 116 0.937 9.3469925132009857E-01
2R_16615947_SNP A G 0.1411 23 140 0.02286 3.3145008707791510E-02
2R_16615960_SNP T G 0.1572 25 134 0.2658 2.9235332108744905E-01
2R_16616042_SNP A G 0.172 27 130 0.2285 2.5449202955837202E-01
2R_16616043_SNP A G 0.1772 28 130 0.1645 1.8783942167913681E-01
2R_16616065_SNP G A 0.3219 47 99 0.1454 1.5892462444638367E-01
2R_16616145_SNP C G 0.09202 15 148 0.6586 6.5578474910505369E-01
2R_16616151_SNP T C 0.08642 14 148 0.5084 5.0429447700143859E-01
2R_16616329_SNP A G 0.06173 10 152 0.887 8.8533905268188984E-01
2R_16616376_SNP A G 0.05521 9 154 0.9788 9.7847878602602334E-01
2R_16616405_SNP G A 0.1139 18 140 0.4922 4.9083693202193568E-01
2R_16616418_SNP C G 0.2229 35 122 0.61 6.0239895691514667E-01
2R_16616466_DEL T TGCCGCTTCGAGTGGCAGCT 0.05 8 152 0.7324 7.2698569957151660E-01
2R_16616497_SNP G C 0.05 8 152 0.7231 7.1769911376879147E-01
2R_16616526_SNP A T 0.1972 28 114 0.7792 7.7274647072414981E-01
2R_16616533_SNP G A 0.3052 47 107 0.645 6.5479160672364900E-01
2R_16616563_SNP T A 0.1818 28 126 0.9519 9.5395262446262874E-01
2R_16616564_SNP A T 0.09494 15 143 0.6323 6.2261872304413957E-01
2R_16616582_SNP A T 0.2564 40 116 0.6413 6.3458751941677738E-01
2R_16616584_SNP G T 0.2548 40 117 0.6477 6.4210348095972347E-01
2R_16616598_SNP G A 0.1056 17 144 0.2628 2.9162380652841746E-01
2R_16616607_SNP A G 0.245 37 114 0.7426 7.5200445537615557E-01
2R_16616636_SNP T A 0.1321 21 138 0.6258 6.4596144658670329E-01
2R_16616648_DEL G GT 0.1558 24 130 0.7486 7.6164698877815618E-01
2R_16616856_DEL G GACGGGCGTGGCAGAGTGG 0.2199 31 110 0.7679 7.7306437800884287E-01
2R_16617184_SNP C T 0.1646 26 132 0.1582 1.8003261410534632E-01
2R_16617227_SNP T A 0.4934 75 77 0.3919 4.2222711468042995E-01
2R_16617276_INS ACTTTATGTTA A 0.1039 16 138 0.9566 9.5487243605222738E-01
2R_16617310_SNP C T 0.4403 70 89 0.9534 9.5266353588123520E-01
2R_16617322_SNP A T 0.2922 45 109 0.9437 9.4206425898501089E-01
2R_16617325_SNP C A 0.3438 55 105 0.7093 7.0572624605299761E-01
2R_16617398_SNP G C 0.05161 8 147 0.9906 9.9030217663174791E-01
2R_16617533_SNP T C 0.0679 11 151 0.6302 6.2527450938862206E-01
2R_16617572_SNP G C 0.2857 44 110 0.392 4.2419674650976480E-01
2R_16617584_SNP A C 0.05161 8 147 0.7866 7.8002364328687446E-01
2R_16617585_SNP G A 0.05128 8 148 0.5916 5.7947046902913490E-01
2R_16617619_SNP G A 0.2628 41 115 0.1274 1.4658774691177223E-01
2R_16617744_SNP A G 0.05625 9 151 0.2173 2.0816718350058705E-01
2R_16617774_SNP A G 0.3038 48 110 0.1902 2.1348631174341026E-01
2R_16617789_SNP G A 0.3935 61 94 0.3843 4.0460548290606835E-01
2R_16617881_SNP C A 0.4167 65 91 0.4394 4.6250604385169092E-01
2R_16617888_SNP G C 0.08125 13 147 0.6248 6.1713686331669493E-01
2R_16617971_SNP G A 0.4575 70 83 0.642 6.5483530696801973E-01
2R_16617985_SNP A T 0.451 69 84 0.559 5.7326179191948268E-01
2R_16618151_SNP G T 0.3613 56 99 0.4537 4.3842078390902306E-01
2R_16618177_DEL AT GCTTG 0.2297 34 114 0.3547 3.3829988363785335E-01
2R_16618187_SNP A T 0.1975 32 130 0.5311 5.2528985280799512E-01
2R_16618226_SNP T G 0.4737 72 80 0.3331 3.4985296917414888E-01
2R_16618678_SNP A C 0.465 73 84 0.03387 4.5758307680557088E-02
2R_16618679_SNP G C 0.4679 73 83 0.05897 8.2313247936456932E-02
2R_16618721_SNP A G 0.05488 9 155 0.2844 2.7923451435063418E-01
2R_16618743_SNP T C 0.1615 26 135 0.5008 4.9304423876273862E-01
2R_16618775_SNP G A 0.3567 56 101 0.8717 8.6776534271303574E-01
2R_16618785_SNP C T 0.09091 14 140 0.1172 1.0390473175440251E-01
2R_16618789_SNP T G 0.06707 11 153 0.2427 2.3765931409885244E-01
2R_16618792_SNP T C 0.3291 52 106 0.005937 9.0063701190466524E-03
2R_16618800_SNP A C 0.2933 44 106 0.9906 9.9029171836773633E-01
2R_16618807_SNP C T 0.0679 11 151 0.04902 6.4564927809328210E-02
2R_16618826_SNP A G 0.06707 11 153 0.2427 2.3765931409885244E-01
2R_16618835_SNP T A 0.3117 48 106 0.06841 8.0149605377385510E-02
2R_16618865_DEL T TCGGAGATTCCTTCCGTCGAAACGTAATCAATGTTGAATT 0.0679 11 151 0.06349 8.1806137326673065E-02
2R_16618876_SNP C T 0.1389 20 124 0.8419 8.4800025533453027E-01
2R_16618878_SNP T C 0.07333 11 139 0.1265 1.4458843361450568E-01
2R_16618880_SNP T G 0.2276 33 112 0.7014 7.0957945451523952E-01
2R_16618923_SNP G A 0.1698 27 132 0.3277 3.1598274376365365E-01
2R_16618931_INS AGTA A 0.07407 12 150 0.0477 6.2966327667263594E-02
2R_16618944_SNP G A 0.3712 49 83 0.1398 1.4042470246818251E-01
2R_16618963_SNP C A 0.1938 31 129 0.2001 2.2563872530007822E-01
2R_16618967_SNP G T 0.1887 30 129 0.1811 2.0468241219554539E-01
2R_16618975_INS TGGAGTATTTAAAGT T 0.06832 11 150 0.5874 5.8210169074368667E-01
2R_16619029_SNP A G 0.3949 62 95 0.01458 2.0909973822497662E-02
2R_16619032_SNP A G 0.07362 12 151 0.04646 6.2254833296941522E-02
2R_16619040_SNP A C 0.05556 9 153 0.2655 2.5760744652787337E-01
2R_16619063_SNP C T 0.3935 61 94 0.01971 2.9819369899725414E-02
2R_16619179_SNP A G 0.08125 13 147 0.649 6.4167053654247574E-01
2R_16619184_SNP A T 0.06098 10 154 0.09924 9.5707031424994260E-02
2R_16619230_SNP A C 0.07643 12 145 0.213 2.0142625835766548E-01
2R_16619242_SNP T G 0.06748 11 152 0.1064 1.3041400178211027E-01
2R_16619346_SNP T G 0.1367 19 120 0.05115 5.4227774974775191E-02
2R_16619353_DEL A AA 0.06618 9 127 0.7238 7.4759421560655404E-01
2R_16619353_SNP T A 0.1493 20 114 0.139 1.4947939116492448E-01
2R_16619357_SNP G A 0.4551 71 85 0.6465 6.3756945017879429E-01
2R_16619431_SNP C G 0.1139 18 140 0.05605 6.8030456033368256E-02
2R_16619438_SNP G A 0.1083 17 140 0.08565 1.0072352078732760E-01
2R_16619521_SNP A G 0.06918 11 148 0.641 6.5820084523275668E-01
2R_16619549_SNP T A 0.3522 56 103 0.5561 5.4893756490082046E-01
2R_16619570_SNP C T 0.06098 10 154 0.3849 3.7981171547629722E-01
2R_16619601_SNP A G 0.06061 10 155 0.09478 9.2282179301712786E-02
2R_16619605_SNP A C 0.1688 27 133 0.8483 8.5651894583224841E-01
2R_16619661_SNP G C 0.1173 19 143 0.5441 5.4014104766074322E-01
2R_16619706_SNP A G 0.1646 26 132 0.05827 7.2851602794047551E-02
2R_16619756_SNP A G 0.2 31 124 0.4251 4.4503669674231350E-01
2R_16619783_SNP G A 0.08537 14 150 0.6837 6.8053037161365926E-01
2R_16619834_SNP A G 0.2866 45 112 0.0904 8.4530341361076733E-02
2R_16619889_SNP C T 0.2342 37 121 0.1594 1.7961949260742327E-01
2R_16619988_SNP A C 0.2839 44 111 0.46 4.4841280083514756E-01
2R_16620035_SNP T G 0.05556 9 153 0.7999 8.1172988957983239E-01
2R_16620055_SNP A T 0.2342 37 121 0.8012 7.9630135133294266E-01
2R_16620155_DEL C CC 0.1173 19 143 0.0714 6.7586654029231100E-02
2R_16620159_SNP C T 0.1173 19 143 0.0714 6.7586654029231100E-02
2R_16620169_SNP T C 0.1187 19 141 0.02601 2.3176902853254737E-02
2R_16620197_SNP A G 0.1429 23 138 0.05373 5.0762787625750587E-02
2R_16620218_SNP C T 0.481 76 82 0.1261 1.4681216438057731E-01
2R_16620410_SNP T A 0.414 65 92 0.08199 9.7511222007984233E-02
2R_16620412_SNP T C 0.359 56 100 0.1217 1.3976433474320360E-01
2R_16620564_SNP A T 0.4331 68 89 0.3344 3.2116705706709536E-01
2R_16620566_SNP C T 0.4286 66 88 0.34 3.2371190565338048E-01
2R_16620576_SNP A T 0.236 38 123 0.2066 1.9833507597202094E-01
2R_16620617_SNP A G 0.3961 61 93 0.07074 9.0442852472263691E-02
2R_16620622_SNP A C 0.1835 29 129 0.5366 5.5808894207003146E-01
2R_16620636_SNP T C 0.3742 58 97 0.2041 2.2308882910065786E-01
2R_16620637_SNP T G 0.375 57 95 0.1933 2.1134484992558311E-01
2R_16620642_SNP A G 0.1824 29 130 0.557 5.7816550752381035E-01
2R_16620659_SNP G A 0.1667 27 135 0.8897 8.8889935731968051E-01
2R_16620690_SNP A G 0.2625 42 118 0.2444 2.7252309489869520E-01
2R_16620701_SNP G A 0.4575 70 83 0.825 8.3448280647922846E-01
2R_16620703_SNP T C 0.461 71 83 0.6842 7.0306877354059905E-01
2R_16620728_SNP G A 0.4837 74 79 0.9327 9.3084072890340941E-01
2R_16620737_SNP T C 0.1429 22 132 0.9481 9.4747239488704682E-01
2R_16620904_SNP G A 0.2407 39 123 0.07514 7.0776634137042396E-02
2R_16621079_SNP C T 0.3734 59 99 0.03673 4.8198257706275650E-02
2R_16621082_SNP C T 0.2099 34 128 0.01216 1.0968325144474048E-02
2R_16621085_SNP C A 0.2174 35 126 0.009782 8.4647305810392395E-03
2R_16621087_SNP G A 0.2147 35 128 0.00942 8.5282606311384151E-03
2R_16621134_SNP G A 0.2914 44 107 0.01856 2.2315770768187956E-02
2R_16621143_SNP A C 0.3377 52 102 0.05475 6.5301406522788874E-02
2R_16621166_SNP C T 0.3268 50 103 0.03441 4.1197915534197285E-02
2R_16621185_SNP C A 0.3775 57 94 0.09504 1.0543931145561625E-01
2R_16621327_SNP C T 0.1783 28 129 0.5942 6.1191332848216051E-01
2R_16621329_SNP G A 0.06173 10 152 0.6351 6.5565989759533183E-01
2R_16621396_SNP C T 0.05556 9 153 0.8123 8.2334631142452075E-01
2R_16621653_SNP C T 0.3718 58 98 0.6373 6.5090602933592623E-01
2R_16621661_SNP C A 0.3882 59 93 0.8245 8.3169348978881630E-01
2R_16621689_SNP G C 0.06211 10 151 0.2113 2.0587090374730244E-01
2R_16621768_SNP C T 0.1847 29 128 0.4142 4.3836612396240793E-01
2R_16621778_SNP G C 0.1875 30 130 0.9569 9.5599148049504989E-01
2R_16621779_SNP T C 0.2038 32 125 0.4421 4.6580849476209873E-01
2R_16621806_SNP C T 0.2152 34 124 0.4214 4.0965168263926610E-01
2R_16621819_SNP G A 0.2516 39 116 0.7465 7.5751108375679066E-01
2R_16621903_SNP C T 0.242 38 119 0.7855 7.8044268682521589E-01
2R_16621930_SNP A C 0.08861 14 144 0.3636 3.5153574283155709E-01
2R_16621966_SNP G A 0.2867 43 107 0.9829 9.8538301744426537E-01
2R_16621970_SNP C T 0.4052 62 91 0.9432 9.4579826960065794E-01
2R_16621981_SNP A C 0.1562 25 135 0.4045 4.3333168313443626E-01
2R_16621988_SNP T C 0.3092 47 105 0.3401 3.6026581060885510E-01
2R_16621997_SNP A T 0.08125 13 147 0.4883 4.7858291103897099E-01
2R_16622070_SNP T G 0.09494 15 143 0.3437 3.3336455891514061E-01
2R_16622076_SNP T G 0.08805 14 145 0.3341 3.2307969673650194E-01
2R_16622084_SNP G A 0.08696 14 147 0.3964 3.8751425617578550E-01
2R_16622109_SNP T G 0.2298 37 124 0.4691 4.6551513840365621E-01
2R_16622124_SNP A T 0.1887 30 129 0.5184 5.0845158773512744E-01
2R_16622162_SNP G A 0.3677 57 98 0.6327 6.5102650651999050E-01
2R_16622203_SNP G A 0.2687 43 117 0.8021 7.9766495913927493E-01
2R_16622232_SNP G T 0.325 52 108 0.6568 6.7441525321347173E-01
2R_16622243_INS CC C 0.3077 48 108 0.5917 6.1489161138271209E-01
2R_16622250_SNP A T 0.2215 35 123 0.3485 3.3458485389699055E-01
2R_16622256_SNP C A 0.3765 61 101 0.5591 5.5244556696259717E-01
2R_16622259_SNP G C 0.3765 61 101 0.6426 6.3825509146696047E-01
2R_16622295_SNP T A 0.3106 50 111 0.4924 5.2018982943227543E-01
2R_16622359_SNP C T 0.05696 9 149 0.9676 9.6668336137708655E-01
2R_16622433_SNP G A 0.3025 49 113 0.9041 9.0984134029363184E-01
2R_16622637_SNP C T 0.3141 49 107 0.6829 6.7714322179712327E-01
2R_16622663_SNP T C 0.3312 52 105 0.6608 6.5421704133298419E-01
2R_16622665_SNP T C 0.1173 19 143 0.9543 9.5363849573300108E-01
2R_16622753_SNP G T 0.1914 31 131 0.5147 5.4032005173969733E-01
2R_16622826_SNP A G 0.1083 17 140 0.6033 5.9408760237522729E-01
2R_16622857_SNP G T 0.1083 17 140 0.6213 6.3729622660417329E-01
2R_16622889_SNP T C 0.1329 21 137 0.4364 4.5568732831060799E-01
2R_16622908_SNP T G 0.1491 24 137 0.6002 6.1853770481813319E-01
2R_16623141_SNP A C 0.2885 45 111 0.8807 8.8727400439669402E-01
2R_16623243_SNP G A 0.3958 57 87 0.8164 8.2195304095643884E-01
2R_16623256_DEL T CACTACC 0.3592 51 91 0.4249 4.0422502663660653E-01
2R_16623266_SNP C G 0.4452 69 86 0.9127 9.1635335717129562E-01
2R_16623339_SNP A C 0.06061 10 155 0.4124 4.0881641585572082E-01
2R_16623426_SNP G A 0.2125 34 126 0.3691 3.9596811618016992E-01
2R_16623435_SNP T G 0.3709 56 95 0.3821 3.6453133343496158E-01
2R_16623578_SNP T C 0.3782 59 97 0.5137 5.0797627322555783E-01
2R_16623584_SNP T A 0.3396 54 105 0.04238 5.2822054041456831E-02
2R_16623588_SNP A G 0.3789 61 100 0.04373 5.5717699839618336E-02
2R_16623603_SNP C T 0.05625 9 151 0.8038 8.0081450465310922E-01
2R_16623605_SNP G A 0.3312 52 105 0.03877 5.0886184279607310E-02
2R_16623635_SNP A T 0.05556 9 153 0.8038 8.0179103658509454E-01
2R_16623644_SNP A G 0.0625 10 150 0.3403 3.3362423964038168E-01
2R_16623659_SNP C T 0.075 12 148 0.9807 9.8026923512874342E-01
2R_16623693_SNP A G 0.06962 11 147 0.6868 6.7956573030622236E-01
2R_16623702_SNP A T 0.0625 10 150 0.5724 5.6653476915791523E-01
2R_16623753_SNP T C 0.2516 40 119 0.9814 9.8222815631356253E-01
2R_16623772_SNP A G 0.2579 41 118 0.9692 9.7057205408109481E-01
2R_16623835_SNP C T 0.4387 68 87 0.3708 3.5852723116803908E-01
2R_16623891_SNP A G 0.3205 50 106 0.2365 2.5708737343323307E-01
2R_16623924_SNP G A 0.09317 15 146 0.6665 6.6138544253209131E-01
2R_16623928_SNP A G 0.09375 15 145 0.9105 9.1477296075018411E-01
2R_16623944_SNP A G 0.3882 59 93 0.6151 6.0478512518734096E-01
2R_16623979_SNP A G 0.1887 30 129 0.4753 5.0077711005480774E-01
2R_16624012_SNP T C 0.1677 27 134 0.821 8.2987773982811608E-01
2R_16624026_SNP T C 0.2038 32 125 0.2762 2.6545336807844644E-01
2R_16624073_SNP C T 0.1083 17 140 0.4114 4.0217018757185274E-01
2R_16624125_INS AGCATGG A 0.3226 50 105 0.4666 4.8918356444129973E-01
2R_16624126_DEL A AATTATCAACTTTAT 0.2905 43 105 0.2644 2.8982302233293433E-01
2R_16624226_SNP G A 0.09877 16 146 0.0343 3.1758756993732547E-02
2R_16624244_SNP T C 0.3529 54 99 0.6872 6.8004537730672943E-01
2R_16624362_DEL G GA 0.2968 46 109 0.2034 1.9100256832678653E-01
2R_16624449_SNP C T 0.1776 27 125 0.8021 8.0694331353822901E-01
2R_16624581_SNP A T 0.07595 12 146 0.8575 8.6902349056949380E-01
2R_16624654_SNP A G 0.09146 15 149 0.3061 3.0236695644828115E-01
2R_16624721_INS A AC 0.09155 13 129 0.4445 4.6038433231339093E-01
2R_16624783_SNP G T 0.1728 28 134 0.02362 2.2027685856122539E-02
2R_16624963_SNP C G 0.3226 50 105 0.2818 2.6812859659286348E-01
2R_16624973_SNP A G 0.3013 47 109 0.1154 1.0768868081400340E-01
2R_16624974_SNP T C 0.2895 44 108 0.1666 1.8975022461962121E-01
2R_16624995_SNP T C 0.3553 54 98 0.9771 9.7799007559176798E-01
2R_16625025_SNP T C 0.271 42 113 0.4346 4.5448170201817562E-01
2R_16625028_SNP A T 0.1899 30 128 0.3512 3.5028296709774376E-01
2R_16625032_SNP T C 0.06211 10 151 0.636 6.2963587347223915E-01
2R_16625047_SNP T A 0.1321 21 138 0.0707 6.6702126132939937E-02
2R_16625057_SNP A T 0.2941 45 108 0.5452 5.4089323498141495E-01
2R_16625072_SNP A G 0.09938 16 145 0.2235 2.1520709291548834E-01
2R_16625085_SNP A C 0.3421 52 100 0.639 6.5056827133703266E-01
2R_16625131_SNP T A 0.1603 25 131 0.9415 9.3988659301190802E-01
2R_16625145_SNP A T 0.2893 46 113 0.6004 5.9154328423577462E-01
2R_16625151_SNP C G 0.09317 15 146 0.1128 1.0680257685193173E-01
2R_16625241_SNP C T 0.366 56 97 0.4669 4.4990478057980354E-01
2R_16625242_SNP T A 0.1569 24 129 0.7494 7.5999876720726012E-01
2R_16625251_SNP C T 0.1056 17 144 0.4393 4.3378225538234727E-01
2R_16625256_SNP C T 0.3816 58 94 0.6406 6.2685820149786520E-01
2R_16625264_SNP G C 0.2372 37 119 0.05379 4.6766311011256667E-02
2R_16625301_SNP A G 0.1975 31 126 0.2558 2.4115104753328964E-01
2R_16625309_SNP C T 0.2252 34 117 0.8432 8.4838808271429178E-01
2R_16625329_SNP G A 0.1765 27 126 0.2972 3.2094957116483602E-01
2R_16625333_SNP A G 0.1613 25 130 0.3181 3.4621830437274037E-01
2R_16625403_SNP G A 0.06832 11 150 0.04486 4.1577618962391441E-02
2R_16625458_DEL T TT 0.1712 25 121 0.3027 2.9548821222874011E-01
2R_16625468_SNP G A 0.1049 17 145 0.4195 4.4827475277759488E-01
2R_16625478_SNP A G 0.3871 60 95 0.08479 9.8415118333327944E-02
2R_16625481_SNP G C 0.3567 56 101 0.1399 1.5909956333030517E-01
2R_16625514_SNP T A 0.1125 18 142 0.1468 1.7041559698100384E-01
2R_16625533_SNP G A 0.3694 58 99 0.991 9.9078072756377877E-01
2R_16625614_SNP T C 0.4314 66 87 0.6281 6.1973701786799995E-01
2R_16625711_SNP T C 0.1987 31 125 0.9008 8.9820866176508141E-01
2R_16625713_SNP A G 0.3467 52 98 0.6195 6.0598951983705507E-01
2R_16625718_SNP G A 0.2468 39 119 0.02153 2.9733511484413631E-02
2R_16625723_SNP A G 0.4038 63 93 0.1288 1.4733137147233166E-01
2R_16625725_SNP A G 0.2516 40 119 0.01724 2.4539974651236640E-02
2R_16625734_SNP C T 0.4013 63 94 0.1214 1.4048929836656654E-01
2R_16625735_SNP A T 0.3269 51 105 0.896 8.9268334817990458E-01
2R_16625778_SNP G T 0.3097 48 107 0.1834 2.0372069646892232E-01
2R_16625938_SNP A C 0.3812 61 99 0.3093 3.0360520871580443E-01
2R_16626062_SNP A G 0.4841 76 81 0.5894 6.0561794693285798E-01
2R_16626129_SNP T C 0.2968 46 109 0.7544 7.6358425007738184E-01
2R_16626165_INS TG T 0.07595 12 146 0.2518 2.3854999083112283E-01
2R_16626170_SNP C T 0.471 73 82 0.869 8.7408845508425070E-01
2R_16626171_SNP T G 0.4808 75 81 0.9044 9.0804864026116516E-01
2R_16626300_SNP C A 0.08805 14 145 0.7216 7.1559453831514475E-01
2R_16626301_SNP G A 0.08861 14 144 0.7254 7.1857848501950394E-01
2R_16626308_SNP G T 0.3974 62 94 0.6721 6.8699075429424705E-01
2R_16626342_DEL GC G 0.5 75 75 0.7093 7.2119940834432072E-01
2R_16626348_SNP T C 0.4636 70 81 0.9365 9.3905035232985790E-01
2R_16626355_SNP A C 0.3782 59 97 0.3523 3.7428558611540197E-01
2R_16626431_INS CAC C 0.4832 72 77 0.6067 5.9909384209561778E-01
2R_16626500_SNP C G 0.06289 10 149 0.2772 2.6539057180861614E-01
2R_16626542_SNP A G 0.1 16 144 0.2827 2.7732537710743066E-01
2R_16626655_SNP G A 0.07547 12 147 0.7746 7.8598893857785390E-01
2R_16626679_SNP T A 0.1824 29 130 0.3163 3.0437155564939633E-01
2R_16626739_SNP T C 0.09375 15 145 0.01584 2.2809741653129174E-02
2R_16626807_SNP C T 0.3439 54 103 0.2826 2.7362236212670088E-01
2R_16626813_SNP G A 0.1006 16 143 0.8802 8.7746836937085393E-01
2R_16626819_SNP A G 0.2922 45 109 0.2678 2.9072161436901833E-01
2R_16626860_SNP C G 0.1069 17 142 0.8997 8.9739547907735617E-01
2R_16626902_SNP G T 0.4403 70 89 0.878 8.7498078468545315E-01
2R_16626934_SNP T A 0.3567 56 101 0.2476 2.7258886794586890E-01
2R_16626973_SNP C T 0.2053 31 120 0.7509 7.4622318218631112E-01
2R_16631727_SNP C G 0.4487 70 86 0.2335 2.1855538433915778E-01
2R_16631740_SNP A C 0.3354 54 107 0.6097 6.3867907966849502E-01
2R_16631763_SNP G A 0.07643 12 145 0.6191 6.3597425510923200E-01
2R_16631799_SNP T C 0.2611 41 116 0.8368 8.3364674692241580E-01
2R_16631826_DEL A AT 0.465 73 84 0.2946 3.2051061267059000E-01
2R_16631830_SNP A T 0.461 71 83 0.2464 2.6887690284978705E-01
2R_16631838_SNP A C 0.4706 72 81 0.2863 3.0721748551780459E-01
2R_16631880_SNP C T 0.1026 16 140 0.03022 4.9818476246635816E-02
2R_16631914_SNP A C 0.1677 27 134 0.9166 9.1500575175782395E-01
2R_16631932_INS CAC C 0.461 71 83 0.6267 6.4232236816349764E-01
2R_16631987_SNP C G 0.1509 24 135 0.4552 4.4641390601847553E-01
2R_16631994_SNP A G 0.4 62 93 0.2838 3.0537669155589620E-01
2R_16632075_SNP A T 0.195 31 128 0.4153 4.0630910943347520E-01
2R_16632081_SNP A T 0.06135 10 153 0.3089 3.0262280670912900E-01
2R_16632126_SNP T G 0.1235 20 142 0.8499 8.4837108148741214E-01
2R_16632142_SNP T C 0.1026 16 140 0.1039 9.2580362171540864E-02
2R_16632346_SNP A T 0.329 51 104 0.111 1.2921651691852731E-01
2R_16632370_SNP C T 0.4575 70 83 0.04938 5.7935373278946732E-02
2R_16632438_SNP A G 0.0559 9 152 0.189 1.8098659030916209E-01
2R_16632503_SNP T C 0.1625 26 134 0.8172 8.1463805054091853E-01
2R_16632676_SNP T A 0.1835 29 129 0.1357 1.2743617010879371E-01
2R_16632684_SNP A G 0.4605 70 82 0.7348 7.4737314106045738E-01
2R_16632698_SNP G T 0.09494 15 143 0.1908 2.1469184643770678E-01
2R_16632718_SNP A T 0.1824 29 130 0.2364 2.2474391131459659E-01
2R_16632739_SNP A C 0.0559 9 152 0.07708 9.5969696190857934E-02
2R_16632816_SNP T A 0.1125 18 142 0.1727 1.6343832566072791E-01
2R_16632875_DEL A AA 0.3423 51 98 0.3325 3.4786872596275187E-01
2R_16633091_SNP T C 0.07453 12 149 0.8841 8.8183849558815908E-01
2R_16633093_SNP A G 0.05521 9 154 0.09849 9.5081833061313348E-02
2R_16633104_SNP G A 0.07692 12 144 0.1452 1.6417158141331778E-01
2R_16633108_SNP C G 0.2293 36 121 0.06464 7.9293517400508939E-02
2R_16633184_SNP A G 0.07879 13 152 0.7791 7.7744797601406779E-01
2R_16633194_SNP G T 0.4268 67 90 0.5094 5.2957285811387378E-01
2R_16633322_SNP T C 0.3419 53 102 0.3183 3.4258846981014435E-01
2R_16633435_SNP A G 0.118 19 142 0.2264 2.1752470696906379E-01
2R_16633436_SNP C A 0.1062 17 143 0.05585 5.2168863053251302E-02
2R_16633452_SNP T C 0.1529 24 133 0.6569 6.7208402718432436E-01
2R_16633575_SNP T C 0.2922 45 109 0.0178 2.3147145321693621E-02
2R_16633605_SNP T C 0.1484 23 132 0.01058 1.4378654231879631E-02
2R_16633694_SNP A C 0.3529 54 99 0.7139 7.2483382467973745E-01
2R_16633743_SNP A G 0.3459 55 104 0.2265 2.1763640391265959E-01
2R_16633755_SNP A C 0.3481 55 103 0.1932 1.8578859739872322E-01
2R_16633756_SNP T C 0.3185 50 107 0.8659 8.7127405435696703E-01
2R_16633790_SNP A C 0.1923 30 126 0.2986 3.1982524134196366E-01
2R_16633794_SNP G C 0.3121 49 108 0.2074 1.9832454219838225E-01
2R_16633805_SNP A C 0.05488 9 155 0.8278 8.2594383905549895E-01
2R_16633833_SNP C T 0.2468 39 119 0.1769 1.6825536007755215E-01
2R_16633843_SNP A G 0.08075 13 148 0.4398 4.3198809603079991E-01
2R_16633862_SNP T C 0.1523 23 128 0.03581 4.4325867246760242E-02
2R_16633907_SNP G C 0.2778 45 117 0.08261 7.8278796880016169E-02
2R_16633913_SNP C G 0.1111 18 144 0.06956 6.5206190964623947E-02
2R_16633945_SNP A G 0.3396 54 105 0.1009 9.2567428548422148E-02
2R_16633961_SNP C T 0.4013 63 94 0.1003 9.1803833961251691E-02
2R_16633962_SNP G T 0.05488 9 155 0.6133 6.1076949743808162E-01
2R_16634008_SNP T G 0.4013 63 94 0.1103 9.9914865553971000E-02
2R_16634009_DEL T TA 0.1181 17 127 0.4775 4.9848782360730415E-01
2R_16634016_SNP A T 0.3548 55 100 0.8883 8.8469099427923792E-01
2R_16634017_DEL A AAA 0.06289 10 149 0.3608 3.9450771152102160E-01
2R_16634017_SNP A T 0.3786 53 87 0.2705 2.8237315707927380E-01
2R_16634056_SNP A C 0.4114 65 93 0.1618 1.5692044373420977E-01
2R_16634061_SNP G T 0.4052 62 91 0.1241 1.1859832333489562E-01
2R_16634068_SNP C A 0.06707 11 153 0.4089 4.0413616542569608E-01
2R_16634072_INS GT A 0.06707 11 153 0.4089 4.0413616542569608E-01
2R_16634081_DEL A ATCGTT 0.06707 11 153 0.4089 4.0413616542569608E-01
2R_16634094_SNP A G 0.2353 36 117 0.2401 2.5767739820859825E-01
2R_16634110_SNP A T 0.2078 32 122 0.1117 1.2619368745270487E-01
2R_16634142_SNP G T 0.4839 75 80 0.4161 4.3638097764976702E-01
2R_16634145_SNP T A 0.2086 34 129 0.7975 7.9487253840201355E-01
2R_16634149_SNP G A 0.4444 68 85 0.1947 2.1202497052482527E-01
2R_16634169_SNP G A 0.2692 42 114 0.8683 8.6541285662019063E-01
2R_16634182_SNP T A 0.2893 46 113 0.4256 4.1535475835057734E-01
2R_16634191_SNP C T 0.3228 51 107 0.1939 2.3128612348463951E-01
2R_16634197_SNP T C 0.06748 11 152 0.5527 5.4719858198633653E-01
2R_16634201_SNP A G 0.2981 48 113 0.434 4.2827735581651849E-01
2R_16634214_SNP A T 0.4221 65 89 0.5908 6.0704933701140140E-01
2R_16634290_SNP G A 0.2038 32 125 0.9495 9.5187294186631610E-01
2R_16634309_SNP T G 0.1962 31 127 0.9159 9.2015225547524837E-01
2R_16634338_SNP T C 0.3248 51 106 0.5265 5.4670605893018265E-01
2R_16634364_SNP T A 0.05696 9 149 0.01026 8.3326754085651343E-03
2R_16634383_SNP T C 0.2327 37 122 0.6813 6.9689312267928305E-01
2R_16634385_SNP T C 0.1154 18 138 0.2773 2.6113696276147780E-01
2R_16634396_SNP T G 0.0641 10 146 0.01347 1.0628656557638167E-02
2R_16634403_SNP T C 0.3355 52 103 0.4532 4.7614353453622060E-01
2R_16634408_SNP G C 0.1529 24 133 0.5083 4.9509765840032605E-01
2R_16634410_SNP G C 0.1529 24 133 0.5083 4.9509765840032605E-01
2R_16634411_DEL T TA 0.1529 24 133 0.5083 4.9509765840032605E-01
2R_16634421_SNP T A 0.08537 14 150 0.6871 6.8582372170923422E-01
2R_16634422_SNP A T 0.1538 24 132 0.4827 4.6958991682014461E-01
2R_16634448_SNP G C 0.3399 52 101 0.6369 6.2615581972842271E-01
2R_16634471_SNP A T 0.3226 50 105 0.6703 6.6155719606648278E-01
2R_16634495_SNP C T 0.474 73 81 0.5848 5.7316199943921875E-01
2R_16634510_SNP C G 0.3092 47 105 0.2817 2.9675870569949503E-01
2R_16634511_SNP C A 0.1069 17 142 0.9825 9.8226259006780248E-01
2R_16634522_SNP T A 0.4805 74 80 0.2297 2.4610522994037964E-01
2R_16634537_SNP T G 0.05161 8 147 0.009382 7.0325336591199649E-03
2R_16634538_SNP T C 0.05769 9 147 0.01066 8.2561824237449549E-03
2R_16634539_DEL A ATACCTC 0.05769 9 147 0.01066 8.2561824237449549E-03
2R_16634542_SNP T C 0.06164 9 137 0.7631 7.7296708107131296E-01
2R_16634576_SNP T C 0.2611 41 116 0.9006 8.9812812941782449E-01
2R_16634578_SNP T G 0.1111 18 144 0.2822 2.7447016696347692E-01
2R_16634662_SNP A T 0.09211 14 138 0.3925 4.1964657860768073E-01
2R_16634698_SNP T A 0.1742 27 128 0.01464 1.9420304729643328E-02
2R_16634735_SNP C T 0.2739 43 114 0.2701 2.9310839535669198E-01
2R_16634778_SNP T C 0.2697 41 111 0.2551 2.7674225441434597E-01
2R_16634780_SNP C T 0.1111 17 136 0.4467 4.3870562962283310E-01
2R_16634903_SNP G A 0.1895 29 124 0.06164 7.3957717006074508E-02
2R_16635051_SNP T C 0.2065 32 123 0.8318 8.2778191962407854E-01
2R_16635071_SNP C G 0.3467 52 98 0.4292 4.4164074230064865E-01
2R_16635077_SNP C G 0.1384 22 137 0.9629 9.6221918505626036E-01
2R_16635177_SNP A G 0.07595 12 146 0.06738 8.2607495164546796E-02
2R_16635229_SNP T C 0.1739 28 133 0.8851 8.8290590593200258E-01
2R_16635241_SNP G T 0.1818 26 117 0.8014 7.9224382371521096E-01
2R_16635276_SNP C T 0.28 42 108 0.9586 9.5993151307675906E-01
2R_16635385_SNP A G 0.1037 17 147 0.6847 6.8148953231971632E-01
2R_16635472_SNP C G 0.05488 9 155 0.288 2.8314150535536076E-01
2R_16635505_SNP T G 0.1935 30 125 0.4339 4.5485175802716094E-01
2R_16635530_SNP G C 0.1962 31 127 0.703 7.1531933509505408E-01
2R_16635598_SNP C T 0.35 56 104 0.208 1.9794422394905586E-01
2R_16635634_SNP A G 0.09202 15 148 0.2794 2.7281641273375812E-01
2R_16635651_SNP T A 0.2531 41 121 0.5484 5.4171797632072172E-01
2R_16635713_DEL A AG 0.4238 64 87 0.3152 3.3054644063259719E-01
2R_16635791_SNP T C 0.2579 41 118 0.738 7.3145252891395263E-01
2R_16635799_SNP A C 0.05488 9 155 0.4259 4.2104388439247931E-01
2R_16635814_SNP T A 0.08696 14 147 0.5543 5.4945218308669097E-01
2R_16635961_SNP C T 0.2038 32 125 0.195 1.8407597474042292E-01
2R_16635962_SNP T C 0.2188 35 125 0.2524 2.4446318902603492E-01
2R_16635979_SNP T G 0.1709 27 131 0.8762 8.7304447980848032E-01
2R_16635980_SNP T G 0.2157 33 120 0.7999 8.0925636909561127E-01
2R_16636064_SNP T G 0.09155 13 129 0.2967 3.1832678236921486E-01
2R_16636153_SNP T A 0.2188 35 125 0.5921 6.1111277556280652E-01
2R_16636209_SNP A C 0.0625 10 150 0.3993 3.9001934854813103E-01
2R_16636214_DEL A ACACACA 0.06757 10 138 0.4053 3.8321752236734152E-01
2R_16636223_SNP A C 0.2368 36 116 0.7193 7.1128360161333670E-01
2R_16636260_SNP A T 0.2037 33 129 0.4218 4.4930803852691159E-01
2R_16636289_SNP C T 0.2675 42 115 0.6332 6.4991725552724322E-01
2R_16636349_SNP A G 0.4076 64 93 0.3499 3.3806368141838972E-01
2R_16636360_SNP A C 0.1139 18 140 0.1201 1.3994150130542848E-01
2R_16636383_SNP T C 0.1938 31 129 0.3355 3.6167513785084793E-01
2R_16636399_SNP G A 0.2848 45 113 0.5421 5.6196866520027822E-01
2R_16636405_SNP T C 0.05521 9 154 0.2608 2.5872127089303532E-01
2R_16636422_SNP T G 0.1772 28 130 0.6256 6.2511850124029866E-01
2R_16636424_SNP G A 0.1887 30 129 0.5608 5.5338791021583189E-01
2R_16636427_SNP C A 0.1139 18 140 0.1381 1.5856052745742177E-01
2R_16636450_SNP A T 0.1887 30 129 0.7023 7.2342593139550915E-01
2R_16636475_SNP A C 0.1709 27 131 0.9854 9.8510838373516896E-01
2R_16636476_DEL AA A 0.172 27 130 0.9098 9.0778516924724928E-01
2R_16636485_SNP G A 0.3882 59 93 0.5179 5.3638634770420002E-01
2R_16636580_SNP A G 0.1875 30 130 0.5554 5.4967760184657566E-01
2R_16636611_SNP T C 0.1975 32 130 0.6398 6.5786962420610018E-01
2R_16636692_SNP T C 0.2188 35 125 0.3939 3.8333914165924587E-01
2R_16636834_SNP A G 0.05455 9 156 0.7837 7.8203658410878263E-01
2R_16636940_SNP T A 0.05556 9 153 0.6052 6.0102731709319790E-01
2R_16637110_SNP G A 0.1366 22 139 0.8007 7.9688512953302437E-01
2R_16637112_SNP A G 0.2112 34 127 0.815 8.1628300769708995E-01
2R_16637150_SNP A G 0.2089 33 125 0.2261 2.5014089962659158E-01
2R_16637236_SNP T A 0.1126 17 134 0.3313 3.1847971916947115E-01
2R_16637393_SNP T C 0.2949 46 110 0.1489 1.6801118820843985E-01
2R_16637426_SNP C G 0.1783 28 129 0.4149 4.0410517362160792E-01
2R_16637430_SNP T C 0.2885 45 111 0.1381 1.5684382229680505E-01
2R_16637431_SNP T C 0.293 46 111 0.1281 1.4892644249621001E-01
2R_16637513_SNP T A 0.2452 38 117 0.6581 6.7230277136741401E-01
2R_16637555_SNP A G 0.2704 43 116 0.734 7.2969577216269710E-01
2R_16637556_SNP A G 0.2611 41 116 0.7858 7.8118711904485361E-01
2R_16637592_SNP T G 0.1187 19 141 0.6909 6.8641523449527297E-01
2R_16637615_SNP G A 0.06748 11 152 0.5833 5.7972444757475750E-01
2R_16637623_SNP A T 0.2323 36 119 0.1907 1.8614076838615912E-01
2R_16637634_SNP T A 0.2597 40 114 0.7603 7.5254640197030942E-01
2R_16637953_SNP C A 0.4026 62 92 0.7043 7.1518717614799443E-01
2R_16637985_DEL T TGCAAAATCATTATCAT 0.05806 9 146 0.7802 7.7485450055305261E-01
2R_16637986_SNP G A 0.3714 52 88 0.7327 7.1492130070725612E-01
2R_16637988_SNP A C 0.4058 56 82 0.6364 6.1526275603865854E-01
2R_16638010_SNP A C 0.08805 14 145 0.5854 5.7578869488925744E-01
2R_16638013_SNP T A 0.0875 14 146 0.5782 5.6943486608155658E-01
2R_16638026_SNP A T 0.08974 14 142 0.7736 7.8342383149521799E-01
2R_16638128_SNP G A 0.4843 77 82 0.3472 3.3556033073163982E-01
2R_16638168_SNP G A 0.1304 21 140 0.2472 2.7687955820196386E-01
2R_16638174_DEL G GTTTCAAAG 0.06098 10 154 0.5842 6.1474090276094762E-01
2R_16638243_DEL T TAGATT 0.4167 60 84 0.7216 7.2517777343466050E-01
2R_16638322_SNP T C 0.1677 27 134 0.2066 2.3079965878917441E-01
2R_16638368_SNP C G 0.4151 66 93 0.2791 2.6727471779020118E-01
2R_16638413_SNP A T 0.4204 66 91 0.8394 8.3438180324630118E-01
2R_16638487_SNP A G 0.3613 56 99 0.8971 8.9360001988672444E-01
2R_16638556_SNP C G 0.2848 43 108 0.7109 7.2831704327116564E-01
2R_16638559_SNP C T 0.2099 34 128 0.5433 5.6779206373215407E-01
2R_16638575_SNP T C 0.08537 14 150 0.7825 7.8110031198361363E-01
2R_16638588_SNP C T 0.2956 47 112 0.7758 7.8705175282785333E-01
2R_16638592_SNP T C 0.1139 18 140 0.4897 4.8047614970919494E-01
2R_16638674_SNP A G 0.1329 21 137 0.3353 3.2244542474268156E-01
2R_16638677_SNP G C 0.1429 22 132 0.5564 5.4308598023884858E-01
2R_16638684_SNP G C 0.09146 15 149 0.8803 8.7899553288115084E-01
2R_16638755_SNP T C 0.1677 27 134 0.1813 1.7860617850343785E-01
2R_16638773_SNP T G 0.06329 10 148 0.3199 3.1110281649887062E-01
2R_16638803_SNP A G 0.06289 10 149 0.471 4.6353437262810471E-01
2R_16638817_SNP C A 0.1667 27 135 0.6432 6.3948552570896444E-01
2R_16638854_SNP T A 0.2264 36 123 0.7962 7.9239359392801823E-01
2R_16638857_SNP T G 0.2697 41 111 0.6401 6.3538325732064171E-01
2R_16638860_SNP T C 0.2821 44 112 0.3873 3.7386781488870646E-01
2R_16638870_SNP A G 0.1558 24 130 0.1581 1.4497267482010279E-01
2R_16638972_SNP C T 0.2803 44 113 0.4931 5.1348022735883747E-01
2R_16638997_SNP A T 0.3121 49 108 0.5817 5.7041876390051738E-01
2R_16639009_SNP C T 0.3077 48 108 0.7876 7.8201293723592502E-01
2R_16639034_SNP T G 0.3228 51 107 0.5309 5.2242835803068544E-01
2R_16639085_SNP G T 0.321 52 110 0.4934 4.8607027806287950E-01
2R_16639099_SNP C A 0.1465 23 134 0.245 2.3368538246219051E-01
2R_16639115_SNP G A 0.06832 11 150 0.2324 2.2325612897740865E-01
2R_16639118_SNP A G 0.1258 20 139 0.2077 1.9643998110619298E-01
2R_16639132_SNP T A 0.327 52 107 0.8828 8.8148456806421482E-01
2R_16639151_SNP T C 0.0625 10 150 0.1909 1.8097642225545918E-01
2R_16639172_SNP C T 0.1304 21 140 0.4748 4.7013270916158667E-01
2R_16639192_SNP A G 0.0875 14 146 0.09905 9.2015607350324546E-02
2R_16639196_SNP T C 0.0875 14 146 0.2257 2.1933525516997388E-01
2R_16639283_SNP A C 0.1935 30 125 0.9587 9.5865190881875151E-01
2R_16639405_SNP T C 0.2258 35 120 0.228 2.5455097845899910E-01
2R_16639454_SNP T C 0.075 12 148 0.2877 2.7759517711226012E-01
2R_16639460_SNP C G 0.1623 25 129 0.6276 6.1845910722400055E-01
2R_16639505_SNP A G 0.471 73 82 0.5822 5.7013616310697768E-01
2R_16639509_SNP T C 0.465 73 84 0.535 5.2468846353007326E-01
2R_16639532_SNP T A 0.175 28 132 0.2553 2.4617578695748710E-01
2R_16639559_SNP G A 0.4837 74 79 0.6353 6.2872277005937494E-01
2R_16639601_SNP A G 0.06748 11 152 0.7859 7.9751036508815454E-01
2R_16639658_SNP T G 0.1667 27 135 0.4846 4.7734844515020325E-01
2R_16639670_SNP C T 0.1366 22 139 0.752 7.4759123191750743E-01
2R_16639677_SNP C G 0.1429 23 138 0.7365 7.3382173787101435E-01
2R_16639685_SNP G C 0.3782 59 97 0.06481 7.8207292645407656E-02
2R_16639691_DEL GG A 0.07595 12 146 0.8671 8.7351444377799015E-01
2R_16639696_SNP T G 0.4362 65 84 0.2718 2.9466796304376319E-01
2R_16639710_SNP T G 0.2323 36 119 0.3094 3.2585975580393012E-01
2R_16639722_SNP T C 0.4545 70 84 0.2789 2.6513440452479997E-01
2R_16639723_SNP G T 0.2372 37 119 0.3042 3.2211992623427554E-01
2R_16639725_SNP C G 0.0679 11 151 0.7886 7.9954472821548184E-01
2R_16639745_SNP A T 0.3354 53 105 0.4504 4.3887850813159535E-01
2R_16639755_SNP A G 0.1 16 144 0.3926 3.8173591271807628E-01
2R_16639756_SNP G A 0.4808 75 81 0.3638 3.4975967100020067E-01
2R_16639803_SNP G C 0.4177 66 92 0.08861 1.0329379243698844E-01
2R_16639824_SNP A G 0.1125 18 142 0.8888 8.8642673023338270E-01
2R_16639854_SNP C G 0.4323 67 88 0.449 4.3677970162175039E-01
2R_16639940_SNP A G 0.3913 63 98 0.4231 4.1436698017690454E-01
2R_16639978_SNP C T 0.125 20 140 0.9497 9.4907403814085345E-01
2R_16640011_SNP A G 0.15 24 136 0.5853 6.0350768251401199E-01
2R_16640041_SNP T C 0.3822 60 97 0.8783 8.7706759550450208E-01
2R_16640072_SNP A C 0.2375 38 122 0.4432 4.6505784157752428E-01
2R_16640074_SNP A G 0.2675 42 115 0.6206 6.3433925411577086E-01
2R_16640075_SNP G C 0.3899 62 97 0.6014 6.1754649668021444E-01
2R_16640204_SNP A G 0.09317 15 146 0.2502 2.4389371473665988E-01
2R_16640216_SNP A C 0.118 19 142 0.8049 8.0115405828354469E-01
2R_16640247_SNP G A 0.08125 13 147 0.03819 5.4691623910666030E-02
2R_16640295_SNP C T 0.4452 69 86 0.5304 5.1886389531864241E-01
2R_16640304_SNP C T 0.08125 13 147 0.03884 5.1540997202077832E-02
2R_16640316_SNP A G 0.1 16 144 0.331 3.2235940036690458E-01
2R_16640331_SNP A T 0.2129 33 122 0.0375 4.7344506350310241E-02
2R_16640334_SNP G T 0.07407 12 150 0.7682 7.6445860559632328E-01
2R_16640349_SNP C T 0.3141 49 107 0.2858 3.0711759447904230E-01
2R_16640373_SNP G A 0.4744 74 82 0.07449 8.6155616873873409E-02
2R_16640382_SNP C T 0.07407 12 150 0.5575 5.5144702295552483E-01
2R_16640403_SNP T A 0.4713 74 83 0.06043 7.2935303834114507E-02
2R_16640556_SNP A G 0.08537 14 150 0.3979 3.9319406998727346E-01
2R_16640583_SNP C T 0.075 12 148 0.673 6.6784606520897283E-01
2R_16640649_SNP C T 0.4118 63 90 0.9495 9.5187543777712125E-01
2R_16640655_SNP T C 0.1592 25 132 0.3939 3.8506136021082860E-01
2R_16640679_SNP T C 0.1603 25 131 0.472 4.6273281123502108E-01
2R_16640835_SNP T C 0.08642 14 148 0.7974 7.9531499109891057E-01
2R_16640841_SNP A C 0.1479 21 121 0.2263 2.4071491597740147E-01
2R_16640892_SNP T A 0.1377 19 119 0.4525 5.1442369906512697E-01
2R_16640901_SNP G A 0.381 56 91 0.1072 1.1389425968095201E-01
2R_16640979_SNP T C 0.375 60 100 0.1718 2.0263897238796369E-01
2R_16640985_SNP C G 0.1401 22 135 0.5004 4.9200528738528415E-01
2R_16641051_SNP T C 0.4459 70 87 0.06074 7.1857212778640545E-02
2R_16641060_SNP T C 0.3734 59 99 0.2646 2.9751339490828244E-01
2R_16641066_SNP C T 0.4331 68 89 0.05183 6.1682691353488056E-02
2R_16641088_SNP C A 0.3885 61 96 0.03254 4.0307752903658969E-02
2R_16641102_SNP T C 0.0625 10 150 0.7005 6.9429541919290827E-01
2R_16641114_SNP C G 0.4645 72 83 0.4069 4.2681016923222459E-01
2R_16641159_SNP T C 0.2662 41 113 0.05317 4.6679606933774105E-02
2R_16641196_SNP C A 0.06289 10 149 0.589 5.8302784534126162E-01
2R_16641199_SNP T C 0.1509 24 135 0.483 5.0288273328725330E-01
2R_16641237_SNP T A 0.06832 11 150 0.8279 8.2507674272606168E-01
2R_16641274_SNP A G 0.1911 30 127 0.03554 4.3708655247243773E-02
2R_16641285_DEL T TC 0.06832 11 150 0.9611 9.6032805102652952E-01
2R_16641286_SNP C T 0.2042 29 113 0.03594 3.8152384462873105E-02
2R_16641289_SNP T G 0.06962 11 147 0.9375 9.3604715821218598E-01
2R_16641316_SNP C A 0.2722 43 115 0.4187 4.0818999135652589E-01
2R_16641325_SNP C A 0.1076 17 141 0.3642 3.8671316880849027E-01
2R_16641331_SNP T A 0.109 17 139 0.383 4.0324401783574371E-01
2R_16641336_SNP C A 0.1069 17 142 0.3853 4.0737243373993803E-01
2R_16641339_SNP A T 0.06707 11 153 0.5652 5.6131779487476674E-01
2R_16641391_SNP A C 0.3949 62 95 0.8058 8.1516260558205111E-01
2R_16641423_SNP A G 0.1646 26 132 0.9267 9.3075507391389134E-01
2R_16641427_SNP T G 0.1118 18 143 0.6391 6.3576217218756703E-01
2R_16641437_SNP C T 0.09202 15 148 0.268 2.6451696972377647E-01
2R_16641581_SNP G C 0.1338 21 136 0.3424 3.7680755737845606E-01
2R_16641586_SNP T C 0.2086 34 129 0.4353 4.2897416692166634E-01
2R_16641594_SNP A G 0.1329 21 137 0.3367 3.7251423827019958E-01
2R_16641595_SNP A G 0.1605 26 136 0.2629 2.5524082423361349E-01
2R_16641599_INS TTT T 0.1088 16 131 0.8782 8.8638375751192378E-01
2R_16641600_SNP G T 0.2778 40 104 0.2182 2.4286108980622001E-01
2R_16641697_SNP T C 0.4459 70 87 0.1589 1.7944704931212674E-01
2R_16641715_SNP T C 0.06707 11 153 0.8129 8.1209894136131533E-01
2R_16641748_SNP G A 0.1605 26 136 0.331 3.2292676778265461E-01
2R_16641769_SNP G A 0.07407 12 150 0.67 6.6537540266896045E-01
2R_16641848_SNP G A 0.4487 70 86 0.2631 2.4733146359590130E-01
2R_16641863_SNP G A 0.3269 51 105 0.6863 6.7900748403994171E-01
2R_16641866_SNP T C 0.1049 17 145 0.3852 3.7752370151947257E-01
2R_16641870_SNP A G 0.2 32 128 0.07637 9.3901022696786351E-02
2R_16641876_SNP T A 0.1049 17 145 0.5117 5.0519363858283284E-01
2R_16641888_SNP C T 0.1043 17 146 0.3869 3.8064333668273187E-01
2R_16641890_SNP C T 0.07407 12 150 0.004593 4.1920852098389881E-03
2R_16641892_SNP A C 0.1043 17 146 0.3869 3.8064333668273187E-01
2R_16641893_SNP A C 0.1043 17 146 0.3869 3.8064333668273187E-01
2R_16641896_SNP G C 0.1043 17 146 0.3869 3.8064333668273187E-01
2R_16641901_SNP T C 0.4777 75 82 0.07793 9.3191239167915052E-02
2R_16641902_INS CT C 0.1043 17 146 0.3869 3.8064333668273187E-01
2R_16641903_SNP C T 0.4557 72 86 0.6152 6.3027088303628598E-01
2R_16641904_MNP AAA GTT 0.1043 17 146 0.3869 3.8064333668273187E-01
2R_16641908_SNP A C 0.1056 17 144 0.3627 3.5853052804472196E-01
2R_16641909_SNP A C 0.1 16 144 0.4162 4.1105006298807545E-01
2R_16641913_SNP T A 0.09877 16 146 0.4496 4.4268392323952466E-01
2R_16641929_SNP T C 0.4231 66 90 0.7648 7.7308292967394676E-01
2R_16641935_SNP T C 0.4286 66 88 0.6901 7.0038699476901822E-01
2R_16641941_SNP T C 0.06098 10 154 0.1533 1.4893331375284402E-01
2R_16641947_SNP A T 0.3782 59 97 0.2893 3.0761277875741366E-01
2R_16641950_SNP A T 0.3355 52 103 0.9198 9.2242508950473412E-01
2R_16641951_SNP T A 0.3377 52 102 0.93 9.3213576572988421E-01
2R_16641980_SNP T C 0.2089 33 125 0.778 7.7339161896132191E-01
2R_16641981_SNP A T 0.4323 67 88 0.9865 9.8614251045442991E-01
2R_16641984_SNP C T 0.3506 54 100 0.5364 5.6273432278844149E-01
2R_16641986_SNP T G 0.2692 42 114 0.06491 7.7777408266520617E-02
2R_16641993_SNP T A 0.2327 37 122 0.293 2.8116065192984963E-01
2R_16642021_SNP T G 0.0625 10 150 0.01182 1.6701618978099277E-02
2R_16642032_SNP C T 0.2179 34 122 0.6539 6.4529674065933496E-01
2R_16642043_SNP A G 0.2152 34 124 0.6368 6.2986595781893939E-01
2R_16642158_SNP C T 0.4737 72 80 0.09629 1.0982525787214115E-01
2R_16642164_SNP C T 0.4474 68 84 0.2768 2.6262423688754633E-01
2R_16642167_SNP C T 0.1026 16 140 0.9198 9.1710568100566392E-01
2R_16642225_INS TATGTGGGAGTGCAGGGT T 0.06579 10 142 0.9156 9.1296344660040185E-01
2R_16642238_SNP A G 0.3158 48 104 0.6523 6.9965927196958466E-01
2R_16642401_SNP A G 0.2516 39 116 0.3219 3.0504372327564644E-01
2R_16642468_SNP T G 0.2125 34 126 0.2758 2.6831231205541795E-01
2R_16642491_DEL G GTGGCAACCACCTCCCCTTTTC 0.0679 11 151 0.8908 8.8951269441752379E-01
2R_16642501_SNP G C 0.2308 33 110 0.7689 7.7405633592705414E-01
2R_16642512_SNP G C 0.1806 26 118 0.9842 9.8340986684776166E-01
2R_16642537_SNP T G 0.1419 22 133 0.6016 5.9195776741722894E-01
2R_16642539_SNP T C 0.1392 22 136 0.8732 8.7102718124819600E-01
2R_16642692_DEL T TATCCAGCAACAT 0.07362 12 151 0.7286 7.2673803407094173E-01
2R_16642713_SNP T C 0.0679 11 151 0.8621 8.6051368617892732E-01
2R_16642715_DEL C CACGC 0.1667 27 135 0.0486 4.5270820648799788E-02
2R_16642741_SNP C A 0.3453 48 91 0.04596 4.7290034278201692E-02
2R_16642854_INS ACAAA A 0.06832 11 150 0.7228 7.1804449484179178E-01
2R_16642919_SNP C T 0.1173 19 143 0.601 5.9751207103838533E-01
2R_16642942_SNP G A 0.2174 35 126 0.7171 7.1182622375132987E-01
2R_16642952_SNP G A 0.2562 41 119 0.04735 6.1150340796321895E-02
2R_16642956_SNP A G 0.08025 13 149 0.7919 7.8846427595732693E-01
2R_16643003_SNP A G 0.1118 18 143 0.6187 6.1966117182932201E-01
2R_16643013_SNP T A 0.2089 33 125 0.8367 8.3291074450101998E-01
2R_16643102_DEL TA CTCCGGC 0.0875 14 146 0.2762 2.7683325791079061E-01
2R_16643119_SNP A G 0.2792 43 111 0.1417 1.5733247289646191E-01
2R_16643172_SNP G A 0.3699 54 92 0.661 6.7332543525184385E-01
2R_16643201_SNP C T 0.05921 9 143 0.0008695 1.3514291828515526E-03
2R_16643221_SNP T C 0.08 12 138 0.09443 1.0379941334598608E-01
2R_16643265_SNP G C 0.1852 30 132 0.5264 5.1959241713691195E-01
2R_16643267_SNP C T 0.3613 56 99 0.7233 7.3209152610146955E-01
2R_16643280_SNP T C 0.3571 55 99 0.7239 7.3195386859125722E-01
2R_16643282_SNP T A 0.3631 57 100 0.7348 7.4485642792179330E-01
2R_16643327_SNP A T 0.2564 40 116 0.3512 3.3945589611560034E-01
2R_16643336_SNP C T 0.06173 10 152 0.1661 1.6141505086675989E-01
2R_16643341_SNP C G 0.06748 11 152 0.3428 3.3641751476375259E-01
2R_16643430_SNP T G 0.09816 16 147 0.1683 1.6518781046127262E-01
2R_16643557_SNP T C 0.2722 43 115 0.7629 7.5848447229257165E-01
2R_16643571_SNP G A 0.1166 19 144 0.793 7.9048898365090170E-01
2R_16643685_SNP T C 0.1572 25 134 0.9158 9.1960069248028820E-01
2R_16643701_SNP G C 0.1635 26 133 0.1357 1.2610650541847102E-01
2R_16643788_SNP C T 0.1437 23 137 0.619 6.1620322280039264E-01
2R_16643860_SNP G T 0.4359 68 88 0.01421 1.8524514531869513E-02
2R_16643883_SNP T G 0.05556 9 153 0.6063 6.0309631752354598E-01
2R_16643917_SNP C G 0.0559 9 152 0.01195 1.0918731139509063E-02
2R_16644067_SNP C T 0.07362 12 151 0.003509 3.0959033985967993E-03
2R_16644154_SNP C G 0.1429 22 132 0.1324 1.2506357847037786E-01
2R_16644155_SNP T G 0.434 69 90 0.3039 2.9495288614361470E-01
2R_16644166_SNP T C 0.07362 12 151 0.02828 2.6157260781185951E-02
2R_16644194_SNP A T 0.4395 69 88 0.3163 3.0518737860790046E-01
2R_16644206_SNP A G 0.1698 27 132 0.1969 1.8608253455868051E-01
2R_16644221_SNP C A 0.3205 50 106 0.3775 3.6733427590528878E-01
2R_16644241_INS A AA 0.2089 33 125 0.9283 9.2670835254033845E-01
2R_16644383_SNP T C 0.3161 49 106 0.1067 1.2012378626090570E-01
2R_16644386_SNP A C 0.3161 49 106 0.0717 8.2807472613553590E-02
2R_16644389_SNP G A 0.3962 63 96 0.03411 2.9938480253110255E-02
2R_16644390_DEL TA T 0.3248 51 106 0.05973 7.4330957560830233E-02
2R_16644409_DEL T TCCCCT 0.3846 60 96 0.03945 3.3287113433569063E-02
2R_16644613_DEL C CCTTTGGTC 0.2406 32 101 0.5839 5.5892060543956812E-01
2R_16644715_SNP A G 0.3896 60 94 0.0545 6.6177034089467540E-02
2R_16644840_SNP A G 0.1962 31 127 0.542 5.6526891005669733E-01
2R_16644919_SNP T C 0.2387 37 118 0.05981 5.1462802596782750E-02
2R_16644969_SNP T C 0.07362 12 151 0.05117 4.8058590507285399E-02
2R_16645038_SNP C T 0.1447 23 136 0.3653 3.5330192359827151E-01
2R_16645051_SNP A G 0.1519 24 134 0.4243 4.1153083428138271E-01
2R_16645076_SNP A C 0.08176 13 146 0.5985 5.8923549134684317E-01
2R_16645104_SNP T A 0.1062 17 143 0.652 6.4510212212974216E-01
2R_16645168_SNP T A 0.1731 27 129 0.882 8.7918685879153347E-01
2R_16645204_SNP G A 0.06098 10 154 0.2626 2.5749103400258466E-01
2R_16645285_SNP T C 0.05488 9 155 0.492 4.9183855724916270E-01
2R_16645591_SNP T G 0.05521 9 154 0.9283 9.2738516559704498E-01
2R_16645658_SNP T C 0.3397 53 103 0.007291 9.9002778230681265E-03
2R_16645741_SNP A T 0.4013 63 94 0.06534 7.6934148994089346E-02
2R_16645893_SNP T C 0.142 23 139 0.5166 5.1236824860216079E-01
2R_16645942_SNP A T 0.07362 12 151 0.68 6.7637266807284602E-01
2R_16646049_SNP C T 0.3699 54 92 0.05522 6.7714486384908595E-02
2R_16646074_SNP T G 0.2715 41 110 0.9941 9.9386926501371475E-01
2R_16646096_SNP C G 0.06098 10 154 0.8605 8.5961518283804161E-01
2R_16646206_SNP A C 0.05806 9 146 0.883 8.7869186009065736E-01
2R_16646226_SNP A T 0.0679 11 151 0.8716 8.7044539089511785E-01
2R_16646227_SNP T A 0.07407 12 150 0.7914 7.9014538074361440E-01
2R_16646250_SNP C T 0.2581 40 115 0.5592 5.5610114532356869E-01
2R_16646393_DEL G GGTGCTTA 0.2621 38 107 0.2504 3.3403469043747047E-01
2R_16646417_DEL C CA 0.1611 24 125 0.912 9.0867508662337293E-01
2R_16646420_INS CC C 0.1242 19 134 0.1286 1.1604366346957173E-01
2R_16646433_SNP A G 0.3537 52 95 0.1789 2.0593322286597360E-01
2R_16646484_SNP C T 0.1863 30 131 0.7304 7.2746649084882609E-01
2R_16646508_SNP G C 0.06173 10 152 0.8723 8.7015536547647343E-01
2R_16646781_SNP A G 0.06707 11 153 0.03626 3.4302274730459471E-02
2R_16646799_DEL A AACGCACA 0.06748 11 152 0.984 9.8386057459440879E-01
2R_16646835_SNP C T 0.1709 27 131 0.9257 9.2925913436958218E-01
2R_16646859_SNP G A 0.1646 27 137 0.1827 1.7804291963981600E-01
2R_16646887_SNP T C 0.2547 41 120 0.6552 6.7392200528725676E-01
2R_16646944_SNP G C 0.3946 58 89 0.01948 2.8598878060569748E-02
2R_16647009_SNP G A 0.08025 13 149 0.04672 4.3331971596786298E-02
2R_16647017_DEL C CGCAATCGCCATT 0.08553 13 139 0.6947 6.8300142810670339E-01
2R_16647038_SNP A C 0.07006 11 146 0.001427 2.5100507868233619E-03
2R_16647053_SNP T A 0.1119 16 127 0.7043 6.9490779077151998E-01
2R_16647144_SNP C A 0.1783 28 129 0.8672 8.6414719785068439E-01
2R_16647154_SNP A G 0.3711 59 100 0.2878 3.0957948242537559E-01
2R_16647171_SNP G A 0.2611 41 116 0.847 8.4427406854712961E-01
2R_16647193_SNP G A 0.414 65 92 0.4455 4.3675852750469191E-01
2R_16647204_SNP G A 0.2179 34 122 0.822 8.1585544381333353E-01
2R_16647211_SNP T C 0.1411 23 140 0.1677 1.6222669901676801E-01
2R_16647214_SNP C A 0.3694 58 99 0.4706 4.5639685894319471E-01
2R_16647242_INS ATAGTGGTCATAAGAGGTCA G 0.1688 26 128 0.8729 8.6935847460839777E-01
2R_16647265_SNP G T 0.1558 24 130 0.8854 8.8087135520162740E-01
2R_16647284_SNP G A 0.1118 18 143 0.8152 8.1265375262759043E-01
2R_16647292_SNP T G 0.1772 28 130 0.8658 8.6202217294460248E-01
2R_16647293_SNP T A 0.122 20 144 0.03477 3.2862969266144584E-02
2R_16647300_SNP A G 0.2468 39 119 0.5243 5.5137361688550135E-01
2R_16647301_SNP A G 0.1731 27 129 0.9597 9.5829645926999985E-01
2R_16647315_SNP T C 0.2244 35 121 0.6708 6.6405574706455606E-01
2R_16647340_SNP A T 0.1835 29 129 0.8966 8.9365860260737384E-01
2R_16647346_SNP G T 0.1772 28 130 0.9139 9.1148921735653043E-01
2R_16647347_SNP C G 0.172 27 130 0.9909 9.9067052430669944E-01
2R_16647376_SNP T G 0.1847 29 128 0.911 9.0819901870523112E-01
2R_16647377_SNP A C 0.1783 28 129 0.5732 5.6944332925853602E-01
2R_16647380_SNP T G 0.1772 28 130 0.8658 8.6202217294460248E-01
2R_16647381_SNP G C 0.1783 28 129 0.7789 7.7742978117969641E-01
2R_16647383_SNP G A 0.1772 28 130 0.9258 9.2370682673496662E-01
2R_16647392_SNP T G 0.4062 65 95 0.3321 3.2289531513908643E-01
2R_16647393_SNP G T 0.4867 73 77 0.5658 5.5101414407372284E-01
2R_16647399_SNP C T 0.2697 41 111 0.5506 5.3588228818312067E-01
2R_16647430_SNP T C 0.1104 18 145 0.04952 4.6512510650722656E-02
2R_16647578_SNP T A 0.2756 43 113 0.3572 3.8201449363751305E-01
2R_16647594_SNP T G 0.1019 16 141 0.3295 3.1483117219438961E-01
2R_16647653_SNP A T 0.1043 17 146 0.2839 3.1362100501180057E-01
2R_16647661_SNP C G 0.1098 18 146 0.4338 4.6123807047925747E-01
2R_16647728_SNP A G 0.06173 10 152 0.866 8.6414518087209080E-01
2R_16647763_SNP A G 0.4516 70 85 0.4767 4.9818551826840018E-01
2R_16647788_SNP T C 0.125 20 140 0.1403 1.6634219882183610E-01
2R_16647863_SNP C G 0.2727 42 112 0.2288 2.1487888314121761E-01
2R_16647869_SNP G T 0.1132 18 141 0.2863 3.1732507865673798E-01
2R_16647958_SNP A T 0.3269 51 105 0.3754 3.9513793400036834E-01
2R_16647962_SNP T A 0.242 38 119 0.2269 2.1457143470575646E-01
2R_16647969_SNP T C 0.4 62 93 0.4796 5.0354044148320565E-01
2R_16648063_SNP T C 0.05 8 152 0.1637 1.6161061785658970E-01
2R_16648130_SNP T C 0.2763 42 110 0.4447 4.6079603101908506E-01
2R_16648235_SNP A G 0.141 22 134 0.9107 9.0821395708076547E-01
2R_16648323_SNP G A 0.3907 59 92 0.07403 8.6937834448649220E-02
2R_16648324_SNP C T 0.06135 10 153 0.1626 1.5889915786537345E-01
2R_16648325_DEL G AAAC 0.3922 60 93 0.06949 8.4324212317471559E-02
2R_16648334_SNP G A 0.0679 11 151 0.1124 1.0886518695635816E-01
2R_16648388_SNP A G 0.06135 10 153 0.3016 2.9558498280981138E-01
2R_16648395_SNP G A 0.05921 9 143 0.2789 2.6473179049448126E-01
2R_16648410_SNP T C 0.1064 15 126 0.8262 8.1561400661854644E-01
2R_16648432_SNP T A 0.4225 60 82 0.1772 1.8919024178820110E-01
2R_16648470_SNP T G 0.05921 9 143 0.02383 1.9920067437027487E-02
2R_16648535_SNP T C 0.3561 47 85 0.3933 4.7121028677362398E-01
2R_16648557_SNP C T 0.2055 30 116 0.7632 7.5328510670531568E-01
2R_16648560_SNP T A 0.2095 31 117 0.708 6.9769517554426064E-01
2R_16648581_SNP C T 0.255 38 111 0.1104 1.2603685630460482E-01
2R_16648599_SNP A G 0.1088 16 131 0.6303 6.1591724133873327E-01
2R_16648640_DEL A ACTTTTAATAAATTCGTGCAAAAACACCAAGCGAAATAATCGCTAACAGCTA 0.1006 16 143 0.7202 7.1341033413467647E-01
2R_16648666_SNP G C 0.07639 11 133 0.4619 4.4168058773851049E-01
2R_16648672_SNP A G 0.3139 43 94 0.08338 1.0357117180674869E-01
2R_16648681_SNP A G 0.305 43 98 0.07314 9.2402271032331895E-02
2R_16648691_SNP T A 0.2174 30 108 0.41 4.3776213996884383E-01
2R_16648694_SNP A T 0.0625 10 150 0.5836 5.7872041528555718E-01
2R_16648697_SNP C G 0.44 66 84 0.04793 5.7463601072405043E-02
2R_16648700_SNP T A 0.4527 67 81 0.05308 6.9139386322315588E-02
2R_16648708_SNP T A 0.09375 15 145 0.5304 5.2258809539952211E-01
2R_16648722_SNP T G 0.4054 60 88 0.1283 1.4353303130093009E-01
2R_16648723_SNP G A 0.3933 59 91 0.09517 1.0689122603125079E-01
2R_16648727_SNP T C 0.4027 60 89 0.1048 1.1685828840187673E-01
2R_16648730_SNP G A 0.1111 17 136 0.7164 7.0507708631732702E-01
2R_16648734_DEL T TC 0.1104 17 137 0.7168 7.0637632980264431E-01
2R_16648736_SNP A T 0.281 43 110 0.02496 3.3130746035422001E-02
2R_16648743_SNP C T 0.3904 57 89 0.07543 8.2892163817632342E-02
2R_16648751_SNP T C 0.25 36 108 0.9259 9.2266141766746823E-01
2R_16648769_SNP A G 0.1141 17 132 0.03177 3.8653594165270699E-02
2R_16648775_SNP G C 0.1126 17 134 0.02885 3.6256972549052746E-02
2R_16648776_SNP C A 0.1126 17 134 0.02885 3.6256972549052746E-02
2R_16648781_SNP T C 0.1 15 135 0.0294 3.6344098493826603E-02
2R_16648786_MNP AAC TTT 0.1126 17 134 0.05894 7.0056459583281397E-02
2R_16648802_DEL A AA 0.2585 38 109 0.4039 3.8749456965661433E-01
2R_16648810_SNP A T 0.2329 34 112 0.2844 2.9818342243073626E-01
2R_16648826_SNP C G 0.05714 8 132 0.04627 3.8528850352155856E-02
2R_16648830_SNP A T 0.05333 8 142 0.1311 1.2516918477250571E-01
2R_16648840_SNP C T 0.07383 11 138 0.5789 5.5910466266650349E-01
2R_16648841_SNP A G 0.08108 12 136 0.6868 6.7040248061452345E-01
2R_16648847_SNP G A 0.2828 41 104 0.02543 3.1413656788366266E-02
2R_16648858_DEL T TGA 0.3741 55 92 0.05151 5.9059169534757573E-02
2R_16648877_SNP T G 0.2848 43 108 0.00578 7.9076350126895505E-03
2R_16648915_SNP C T 0.363 53 93 0.04748 5.4835093293047713E-02
2R_16648920_SNP G A 0.2961 45 107 0.005115 7.3520155057466077E-03
2R_16648930_SNP T G 0.3681 53 91 0.01819 2.2406944188378502E-02
2R_16648965_SNP T A 0.3618 55 97 0.01102 1.4237098355689431E-02
2R_16648967_DEL TG AAATATCCA 0.3618 55 97 0.009188 1.1930577643349701E-02
2R_16649004_SNP G T 0.06962 11 147 0.9258 9.2364331986556891E-01
2R_16649021_INS GCTTATTTGCTTA G 0.05844 9 145 0.807 7.9934781330191995E-01
2R_16649038_SNP T C 0.2548 40 117 0.01629 2.2522414654808993E-02
2R_16649045_SNP G C 0.2484 39 118 0.006767 1.0657263660735682E-02
2R_16649046_SNP G A 0.07595 12 146 0.05325 4.7639985299883121E-02
2R_16649085_SNP G A 0.2548 40 117 0.1076 1.2584974140226823E-01
2R_16649087_SNP T A 0.2739 43 114 0.01062 1.5053419520876873E-02
2R_16649099_SNP C G 0.2733 44 117 0.02785 2.5924162592591019E-02
2R_16649152_SNP G A 0.05128 8 148 0.8175 8.1131337024842509E-01
2R_16649156_SNP A G 0.1049 17 145 0.04884 4.5343716303950309E-02
2R_16649358_DEL CGC C 0.329 51 104 0.5648 5.8341450397202688E-01
2R_16649410_SNP T C 0.443 66 83 0.5162 5.4114823398665823E-01
2R_16649494_SNP C G 0.05195 8 146 0.9912 9.9088769632418594E-01
2R_16649497_SNP T C 0.3718 58 98 0.994 9.9376238041277920E-01
2R_16649498_SNP C T 0.05 8 152 0.07941 9.7645252876168875E-02
2R_16649515_SNP A T 0.08861 14 144 0.06122 5.5029527407914385E-02
2R_16649540_SNP C A 0.0974 15 139 0.3155 3.0890947666450153E-01
2R_16649557_SNP C T 0.3137 48 105 0.1862 2.0403309074835507E-01
2R_16649580_SNP A C 0.1656 26 131 0.6544 6.4668976819939705E-01
2R_16649603_SNP T G 0.2467 37 113 0.7519 7.6520466490692240E-01
2R_16649616_SNP C G 0.3544 56 102 0.5072 5.0241984873650536E-01
2R_16649641_SNP A G 0.3526 55 101 0.643 6.5933339794817747E-01
2R_16649716_SNP T G 0.1266 20 138 0.8525 8.4838485325246249E-01
2R_16649898_SNP A C 0.06832 11 150 0.6134 6.0959658668584482E-01
2R_16649952_SNP T C 0.4323 67 88 0.3255 3.1346431604531788E-01
2R_16649969_SNP A C 0.4248 65 88 0.3375 3.2282391010679179E-01
2R_16650050_SNP T A 0.1948 30 124 0.2844 2.7158007406588658E-01
2R_16650056_SNP T C 0.1923 30 126 0.275 2.6308994726334867E-01
2R_16650066_SNP G T 0.05488 9 155 0.6166 6.1505479740416757E-01
2R_16650080_SNP C T 0.2 31 124 0.2846 2.7106150780442240E-01
2R_16650309_SNP G A 0.4052 62 91 0.2651 2.9632175305031183E-01
2R_16650388_SNP G A 0.2238 32 111 0.01995 2.3322985860741371E-02
2R_16650482_SNP T C 0.3007 46 107 0.01507 1.9253643177698621E-02
2R_16650509_SNP A G 0.3618 55 97 0.01968 2.4113030223742504E-02
2R_16650533_SNP G T 0.08861 14 144 0.3579 3.8236887282472876E-01
2R_16650567_SNP A T 0.1529 24 133 0.2247 2.1320691751899390E-01
2R_16650771_SNP A G 0.1375 22 138 0.5862 5.8186610619633672E-01
2R_16650844_SNP A T 0.05063 8 150 0.9344 9.3256368307773430E-01
2R_16650852_SNP G T 0.4305 65 86 0.1394 1.5300635148629160E-01
2R_16650880_SNP G A 0.3418 54 104 0.27 2.9104524798268705E-01
2R_16650909_SNP G A 0.0679 11 151 0.08296 8.0301988303631819E-02
2R_16650924_SNP G A 0.2829 43 109 0.6271 6.4305516318195732E-01
2R_16650940_SNP A T 0.2903 45 110 0.7962 8.0473994837912943E-01
2R_16650961_SNP A T 0.2053 31 120 0.3203 3.3534412015121551E-01
2R_16650980_SNP T A 0.1961 30 123 0.3056 3.2282117415989131E-01
2R_16651025_SNP C A 0.404 61 90 0.1191 1.3171004835458677E-01
2R_16651179_SNP G T 0.4968 77 78 0.1358 1.5567671687738438E-01
2R_16651204_SNP T A 0.2436 38 118 0.2388 2.6029142557503360E-01
2R_16651221_SNP T C 0.1304 21 140 0.8294 8.2628979731463437E-01
2R_16651313_SNP A G 0.2617 39 110 0.5879 5.9444960370296784E-01
2R_16651428_SNP G A 0.3611 52 92 0.07914 8.9330622908274648E-02
2R_16651488_SNP G A 0.2903 45 110 0.9683 9.6729205639776894E-01
2R_16651708_SNP C A 0.07879 13 152 0.5882 5.8538088908399244E-01
2R_16651901_SNP A C 0.1491 24 137 0.6333 6.2919103665797005E-01
2R_16651914_SNP T C 0.09877 16 146 0.6038 6.2587312088737923E-01
2R_16651921_SNP C T 0.09877 16 146 0.6038 6.2587312088737923E-01
2R_16651923_SNP A C 0.4359 68 88 0.04594 5.4747644444694002E-02
2R_16651926_SNP A T 0.09317 15 146 0.4903 5.1620338007147248E-01
2R_16651930_SNP G A 0.09877 16 146 0.6038 6.2587312088737923E-01
2R_16651938_SNP A C 0.4342 66 86 0.05005 4.2302468097905763E-02
2R_16651976_SNP A G 0.07927 13 151 0.04917 4.6823227050671615E-02
2R_16651977_SNP A G 0.07975 13 150 0.04993 4.6866695898213448E-02
2R_16652209_SNP T C 0.1646 27 137 0.594 5.9246115590684334E-01
2R_16652236_SNP C T 0.2895 44 108 0.4725 4.9047789533698383E-01
2R_16652326_SNP A G 0.2516 40 119 0.4523 4.4326238446773614E-01
2R_16652343_SNP T C 0.2468 39 119 0.4602 4.4814456538907987E-01
2R_16652488_SNP T C 0.1187 19 141 0.0438 5.7435298995243987E-02
2R_16652505_SNP G C 0.09938 16 145 0.0008481 6.7884144475980669E-04
2R_16652506_SNP A C 0.1006 16 143 0.001943 1.5153785682118610E-03
2R_16652507_SNP C A 0.175 28 132 0.1214 1.1330614609536138E-01
2R_16652508_SNP T C 0.2911 46 112 0.0003728 2.5272813945837456E-04
2R_16652523_SNP T C 0.08025 13 149 0.002309 2.1284492226784166E-03
2R_16652527_SNP G A 0.2303 35 117 0.02957 4.2453161396672753E-02
2R_16652537_SNP T C 0.08589 14 149 0.002612 2.5747485297766752E-03
2R_16652540_SNP T A 0.1595 26 137 0.495 4.9185704199703129E-01
2R_16652550_SNP T G 0.3766 58 96 0.8193 8.1749316077250911E-01
2R_16652555_SNP T A 0.3718 58 98 0.7222 7.1525302469225849E-01
2R_16652564_SNP C A 0.1572 25 134 0.1058 9.8136573393996396E-02
2R_16652572_SNP C T 0.2375 38 122 0.4045 3.9481420890760754E-01
2R_16652574_SNP G A 0.3791 58 95 1.804e-05 5.0787164842448875E-05
2R_16652577_SNP A T 0.1677 27 134 0.1132 1.0735830691670767E-01
2R_16652592_SNP A G 0.1049 17 145 2.706e-05 7.5801781230923555E-05
2R_16652594_SNP A T 0.1795 28 128 0.001313 2.4990033628330445E-03
2R_16652653_SNP G C 0.09032 14 141 1.786e-06 6.5695292746041882E-06
2R_16652818_SNP A G 0.1988 32 129 0.2754 2.6690243766905974E-01
2R_16652851_SNP T G 0.1572 25 134 0.06951 8.5412778463447858E-02
2R_16652864_SNP T G 0.2201 35 124 0.1101 1.2775757946461797E-01
2R_16652875_SNP C T 0.4487 70 86 0.8287 8.3520903474589003E-01
2R_16652884_SNP A G 0.1509 24 135 0.1305 1.5018663158836520E-01
2R_16652886_SNP G A 0.205 33 128 0.291 2.8166925651966368E-01
2R_16652891_SNP C T 0.1481 24 138 0.5898 5.8597308868273135E-01
2R_16653081_SNP T A 0.2774 43 112 0.09493 1.0864990648981221E-01
2R_16653189_SNP C G 0.1166 19 144 0.3857 3.7949088182519286E-01
2R_16653243_DEL G GGAAACAGGG 0.1242 19 134 0.5883 5.7536934360342751E-01
2R_16653266_SNP C T 0.1447 23 136 0.9611 9.6313181701277961E-01
2R_16653306_SNP A G 0.4481 69 85 0.5047 4.9089404029755401E-01
2R_16653319_SNP C A 0.2484 39 118 0.9343 9.3230821470665226E-01
2R_16653403_DEL A AAGTGGCAA 0.1646 26 132 0.9653 9.6470434105134462E-01
2R_16653442_SNP C A 0.1313 21 139 0.6438 6.6004267994209143E-01
2R_16653537_SNP C G 0.404 61 90 0.01035 1.7035319130803313E-02
2R_16653540_SNP C A 0.2053 31 120 0.3273 3.0644414981862955E-01
2R_16653605_SNP A C 0.2452 38 117 0.3821 3.6565560854626800E-01
2R_16653684_SNP T C 0.07643 12 145 0.1137 1.2890859179746794E-01
2R_16653779_SNP T C 0.2318 35 116 0.01006 8.6240625180213394E-03
2R_16653804_SNP T G 0.129 20 135 0.3613 3.5084959953603678E-01
2R_16653833_SNP T C 0.4103 64 92 0.04211 5.5155444243793816E-02
2R_16653940_SNP T C 0.4487 70 86 0.3238 3.1065162948887681E-01
2R_16653947_SNP A G 0.1486 22 126 0.6458 6.3190773337989747E-01
2R_16654038_SNP G A 0.4516 70 85 0.6151 6.3776889772978174E-01
2R_16654225_SNP A G 0.1026 16 140 0.2308 2.1712458451823802E-01
2R_16654237_SNP G T 0.05128 8 148 0.9366 9.3444906228691238E-01
2R_16654276_SNP C A 0.06173 10 152 1.301e-05 1.1735958691837415E-05
2R_16654310_SNP T G 0.4481 69 85 0.09612 8.5339679073860308E-02
2R_16654358_SNP A T 0.1646 26 132 0.1336 1.5210644203798318E-01
2R_16654376_SNP T G 0.268 41 112 0.2437 2.2377122632580271E-01
2R_16654390_SNP T A 0.451 69 84 0.617 6.0400120483857811E-01
2R_16654456_SNP T A 0.36 54 96 0.001534 1.3402563568980902E-03
2R_16654464_DEL TT T 0.3224 49 103 0.1775 1.6512473969203845E-01
2R_16654470_SNP T C 0.3396 54 105 0.1651 1.5515021497847947E-01
2R_16654493_SNP T C 0.05031 8 151 0.9355 9.3385305579810418E-01
2R_16654501_SNP G T 0.42 63 87 0.002904 1.9166281423035265E-03
2R_16654508_SNP G A 0.4702 71 80 0.002782 3.6553229940583733E-03
2R_16654511_SNP G T 0.2595 41 117 0.02309 2.0502610116926324E-02
2R_16654523_SNP A C 0.172 27 130 0.2173 2.3874508027218289E-01
2R_16654528_SNP T C 0.4038 63 93 0.532 5.2361602407880481E-01
2R_16654535_SNP A T 0.08497 13 140 1.416e-05 8.1793918416853017E-06
2R_16654547_SNP A G 0.4902 75 78 0.4478 4.6610594341136424E-01
2R_16654549_SNP G A 0.1062 17 143 0.2824 2.7625134410781182E-01
2R_16654550_SNP T A 0.06579 10 142 0.3366 3.6167913634766635E-01
2R_16654553_SNP C T 0.08966 13 132 0.2713 2.8547280642374273E-01
2R_16654561_SNP A G 0.2885 45 111 0.07577 7.1451402296126149E-02
2R_16654571_SNP A C 0.4088 65 94 0.4963 4.8545398446701116E-01
2R_16654606_SNP A G 0.1392 22 136 0.6722 6.6707300339132802E-01
2R_16654607_SNP G A 0.08589 14 149 1.679e-05 1.2886662581166511E-05
2R_16654624_SNP A G 0.239 38 121 0.0192 1.7071061053466580E-02
2R_16654696_SNP G C 0.2548 40 117 0.2867 2.7421151432760882E-01
2R_16654824_INS TGT T 0.1667 26 130 0.5913 5.8526581404553080E-01
2R_16654825_SNP G A 0.3987 61 92 0.8125 8.0832541571191974E-01
2R_16654828_INS AAA A 0.172 27 130 0.779 7.7480294114041115E-01
2R_16654846_SNP T G 0.1731 27 129 0.6314 6.3049453513339260E-01
2R_16654868_SNP A G 0.05769 9 147 0.918 9.2226587117831238E-01
2R_16654878_SNP T G 0.3775 57 94 0.06224 7.5496854967320823E-02
2R_16654892_SNP C G 0.3871 60 95 0.008259 1.1977707909513380E-02
2R_16654894_SNP A G 0.2577 42 121 0.9113 9.1617766661193312E-01
2R_16654904_SNP G C 0.227 37 126 0.6899 7.0842857512783708E-01
2R_16654925_SNP G C 0.08025 13 149 2.259e-06 1.5240872373036002E-06
2R_16654972_SNP C T 0.1242 20 141 0.0005905 4.8521046927319634E-04
2R_16655216_SNP T A 0.1625 26 134 0.6254 6.2034999018889359E-01
2R_16655295_SNP A T 0.4487 70 86 0.5282 5.4682541020778963E-01
2R_16655329_SNP T A 0.09146 15 149 0.0002004 1.8896310759262771E-04
2R_16655343_SNP T A 0.4902 75 78 0.1531 1.6875648056766401E-01
2R_16655361_SNP G T 0.05455 9 156 0.1085 1.0585343715238005E-01
2R_16655369_DEL T TTAT 0.05455 9 156 0.1085 1.0585343715238005E-01
2R_16655372_SNP C T 0.2552 37 108 0.9345 9.4066910447002783E-01
2R_16655375_SNP A T 0.05455 9 156 0.1085 1.0585343715238005E-01
2R_16655381_SNP G A 0.2252 34 117 0.8735 8.7725288630425846E-01
2R_16655383_SNP G A 0.4314 66 87 0.699 7.1654437442661445E-01
2R_16655391_DEL T TATGTTCTT 0.2617 39 110 0.7931 7.9905992143767901E-01
2R_16655402_SNP G T 0.3397 53 103 0.1331 1.4831055385220870E-01
2R_16655407_SNP T C 0.09091 15 150 0.1133 1.1057888284411688E-01
2R_16655409_SNP C A 0.4054 60 88 0.4805 4.9531419359401452E-01
2R_16655411_DEL A CACT 0.05455 9 156 0.1085 1.0585343715238005E-01
2R_16655421_DEL G GATCGAAGCATCTCAGCGCGCTTCG 0.05455 9 156 0.1085 1.0585343715238005E-01
2R_16655428_SNP C G 0.3469 51 96 0.6644 6.6760228199475891E-01
2R_16655430_SNP G A 0.2583 39 112 0.8377 8.4234765960476743E-01
2R_16655447_SNP C T 0.0875 14 146 0.0002693 2.1972007669916247E-04
2R_16655458_SNP G A 0.05488 9 155 0.1085 1.0480267894655704E-01
2R_16655474_SNP C A 0.2562 41 119 0.5367 5.3062574080314651E-01
2R_16655489_SNP G A 0.3101 49 109 0.9108 9.0904549419171299E-01
2R_16655496_SNP A G 0.05455 9 156 0.1085 1.0585343715238005E-01
2R_16655503_SNP G T 0.05488 9 155 0.1105 1.0682492286419953E-01
2R_16655506_SNP A T 0.05455 9 156 0.1085 1.0585343715238005E-01
2R_16655517_SNP G A 0.3248 51 106 0.7916 7.8562884112291842E-01
2R_16655539_SNP A G 0.3185 50 107 0.5958 6.1791957101546313E-01
2R_16655565_SNP C A 0.3397 53 103 0.8552 8.5078524613516282E-01
2R_16655583_SNP A G 0.2125 34 126 0.02623 3.4542466418080911E-02
2R_16655607_SNP T A 0.25 39 117 0.6065 5.9634801126643822E-01
2R_16655608_SNP C T 0.2403 37 117 0.4811 4.6718193961827792E-01
2R_16655653_SNP G C 0.3376 53 104 0.04348 3.8444447233502321E-02
2R_16655698_SNP C G 0.09317 15 146 0.4037 3.9511852187907259E-01
2R_16655722_SNP G C 0.08805 14 145 0.417 4.0569314014076685E-01
2R_16655848_SNP G C 0.2264 36 123 0.7286 7.2272607900927865E-01
2R_16655884_SNP A T 0.1806 28 127 0.9696 9.7087026480845862E-01
2R_16655888_SNP T C 0.1859 29 127 0.9359 9.3872422368059083E-01
2R_16655891_SNP C T 0.183 28 125 0.953 9.5466008038239303E-01
2R_16655910_SNP C G 0.183 28 125 0.9774 9.7823623511024493E-01
2R_16655914_SNP C T 0.1625 26 134 0.4825 5.0436382993721640E-01
2R_16656005_SNP G T 0.09202 15 148 0.9752 9.7664133293395250E-01
2R_16656136_SNP C T 0.4 60 90 0.03063 3.5730175808732563E-02
2R_16656168_INS TAGCT T 0.2857 44 110 0.5685 5.8290570218814386E-01
2R_16656198_SNP C G 0.3333 50 100 0.6511 6.6103175396121872E-01
2R_16656208_SNP A G 0.08025 13 149 0.001146 1.0336679825032353E-03
2R_16656215_DEL A AA 0.07407 12 150 0.00504 5.1363949885009190E-03
2R_16656225_SNP T G 0.07975 13 150 0.003876 4.0176649071085608E-03
2R_16656240_SNP C A 0.2987 46 108 0.8451 8.5187921090294050E-01
2R_16656263_SNP A T 0.4416 68 86 0.08028 9.0619381470125826E-02
2R_16656266_SNP G T 0.4342 66 86 0.08862 9.7463158670880512E-02
2R_16656326_SNP A G 0.1847 29 128 0.9838 9.8454044141894026E-01
2R_16656336_SNP T C 0.1795 28 128 0.9657 9.6723008128283250E-01
2R_16656337_DEL T TATTAAAGCCATTCTTCT 0.06289 10 149 0.00447 4.2248076093165700E-03
2R_16656346_SNP T C 0.05369 8 141 0.7114 7.3348198687083110E-01
2R_16656379_SNP G A 0.2722 43 115 0.05766 5.5585165009630358E-02
2R_16656382_SNP C T 0.183 28 125 0.9853 9.8580201051555816E-01
2R_16656392_SNP G C 0.4221 65 89 0.09704 1.1258306057790579E-01
2R_16656404_SNP C A 0.1429 23 138 0.5537 5.4623343152863724E-01
2R_16656440_SNP A T 0.3077 48 108 0.01196 1.5608385305735837E-02
2R_16656441_SNP A C 0.2914 44 107 0.03666 5.7978107151951577E-02
2R_16656446_SNP A G 0.2821 44 112 0.0846 9.7071878178735749E-02
2R_16656454_INS AA A 0.08537 14 150 0.001094 1.0434342033600011E-03
2R_16656466_SNP A G 0.08537 14 150 0.001094 1.0434342033600011E-03
2R_16656470_SNP T C 0.4106 62 89 0.6733 6.9203919543230286E-01
2R_16656512_DEL T TACAAGGGTGCGAAATTTGGCT 0.07975 13 150 0.001006 9.2759096993566342E-04
2R_16656522_SNP T C 0.1429 19 114 0.1531 2.2649127603689123E-01
2R_16656573_SNP A G 0.08553 13 139 0.9558 9.5801355791437282E-01
2R_16656587_SNP C T 0.3158 48 104 0.8139 8.2235499563963332E-01
2R_16656592_SNP T C 0.2866 45 112 0.08313 7.6969337487084483E-02
2R_16656604_SNP T C 0.2171 33 119 0.9749 9.7587228283644212E-01
2R_16656633_SNP C G 0.2941 45 108 0.1431 1.3015342548067022E-01
2R_16656640_SNP G T 0.2876 44 109 0.1214 1.1128811618752577E-01
2R_16656782_DEL G GG 0.05696 9 149 0.2287 2.7186941880824622E-01
2R_16656824_SNP T G 0.22 33 117 0.7064 6.9496701409916217E-01
2R_16657029_SNP T G 0.4967 76 77 0.02188 1.8413161635094152E-02
2R_16657087_SNP C T 0.1159 19 145 0.02329 2.2717415865571446E-02
2R_16657131_SNP T G 0.3418 54 104 0.06985 6.8091742018092899E-02
2R_16657175_DEL G GG 0.227 32 109 0.9793 9.7854294883828630E-01
2R_16657183_SNP G A 0.4768 72 79 0.8827 8.8954307167845359E-01
2R_16657187_SNP T G 0.3885 61 96 0.7166 7.3577817639928023E-01
2R_16657210_SNP G A 0.1677 27 134 0.7881 7.8410711897434093E-01
2R_16657242_SNP G A 0.09804 15 138 0.9566 9.5463019976797692E-01
2R_16657282_SNP A G 0.4204 66 91 0.201 1.8832573001313968E-01
2R_16657319_SNP T C 0.2138 34 125 0.006926 1.0567105575056699E-02
2R_16657387_SNP G A 0.3185 50 107 0.04236 5.1896565019220742E-02
2R_16657431_SNP C A 0.06832 11 150 0.01197 1.2464735647000826E-02
2R_16657458_SNP A G 0.2838 42 106 0.7633 7.7444808278221933E-01
2R_16657514_SNP A G 0.4238 64 87 0.8609 8.6736282025675904E-01
2R_16657563_SNP C G 0.08025 13 149 0.7762 7.8772705597271364E-01
2R_16657570_SNP G C 0.2152 34 124 0.997 9.9694177965431441E-01
2R_16657576_SNP G A 0.36 54 96 0.8808 8.8487479519399415E-01
2R_16657578_SNP C A 0.1795 28 128 0.05672 4.9018242407452298E-02
2R_16657609_SNP G A 0.3822 60 97 0.8043 7.9901908773924346E-01
2R_16657639_INS T TAAAACTAAAAGGCT 0.404 61 90 0.9217 9.2536823900196075E-01
2R_16657649_SNP G T 0.1895 29 124 0.6081 6.3021568285311436E-01
2R_16657698_MNP CTC ACT 0.4276 65 87 0.6152 6.3098712725111517E-01
2R_16657718_SNP A G 0.2065 32 123 0.9518 9.5373310219366003E-01
2R_16657724_SNP G T 0.07362 12 151 0.6544 6.5043640557579741E-01
2R_16657750_SNP T G 0.2215 35 123 0.2916 2.9520548244759315E-01
2R_16657837_SNP A T 0.2013 31 123 0.8435 8.4949477816834651E-01
2R_16657839_SNP A G 0.1043 17 146 0.003959 3.7146711435322387E-03
2R_16657846_SNP A G 0.4052 62 91 0.9091 9.1441986071476966E-01
2R_16657850_SNP C T 0.4902 75 78 0.7692 7.7720857547978328E-01
2R_16657857_SNP T G 0.4903 76 79 0.6913 7.0382826902075890E-01
2R_16657866_SNP G T 0.461 71 83 0.4155 4.3552387848786722E-01
2R_16657878_SNP T G 0.08075 13 148 0.001276 1.1241798134422609E-03
2R_16657950_SNP G A 0.1783 28 129 0.6041 5.9450579165144446E-01
2R_16657954_SNP A G 0.239 38 121 0.977 9.7648153436500207E-01
2R_16657995_SNP T A 0.1895 29 124 0.8772 8.8154611189293930E-01
2R_16658001_SNP A G 0.2 31 124 0.7981 8.0622358536718530E-01
2R_16658190_SNP G A 0.1871 29 126 0.9599 9.6191096749406235E-01
2R_16658306_DEL CC C 0.2 28 112 0.5181 4.9317340219672756E-01
2R_16658314_SNP A G 0.1118 18 143 0.2514 2.4206604310519098E-01
2R_16658330_SNP T A 0.1677 26 129 0.01712 2.2591449020865920E-02
2R_16658390_INS CC C 0.3224 49 103 0.7273 7.1711046259012268E-01
2R_16658437_SNP C T 0.1519 24 134 0.8477 8.4388342586505227E-01
2R_16658537_SNP T C 0.125 20 140 0.8663 8.6391727233109528E-01
2R_16658538_SNP G A 0.1235 20 142 0.897 8.9529899825530956E-01
2R_16658609_SNP C G 0.1623 25 129 0.0009307 1.4970990695174437E-03
2R_16658621_INS AA A 0.1456 23 135 0.882 8.8071274122500798E-01
2R_16658635_SNP T C 0.1447 23 136 0.9688 9.7031791813218338E-01
2R_16658655_SNP G A 0.06061 10 155 0.8582 8.5712084434973124E-01
2R_16658690_INS CC C 0.1226 19 136 0.6545 6.6749156464689174E-01
2R_16658820_INS CGCCCAC C 0.1325 20 131 0.3329 3.5041972031135471E-01
2R_16658840_SNP T C 0.179 29 133 0.298 2.9330502473422082E-01
2R_16658846_DEL T TATGTCT 0.179 29 133 0.298 2.9330502473422082E-01
2R_16658861_SNP G C 0.2148 29 106 0.2764 2.8940961311296187E-01
2R_16658885_SNP T C 0.2625 42 118 0.01791 2.5523741187054191E-02
2R_16658894_SNP G C 0.1111 18 144 0.007631 7.2831187886748007E-03
2R_16659029_SNP C T 0.2368 36 116 0.8194 8.2489868688906254E-01
2R_16659050_SNP A G 0.481 76 82 0.2293 2.5306896404381662E-01
2R_16659053_SNP C A 0.3885 61 96 0.09118 1.0730922351365801E-01
2R_16659061_SNP T G 0.1242 20 141 0.01243 1.1944604116001919E-02
2R_16659068_SNP C T 0.4114 65 93 0.09578 1.1343988901130242E-01
2R_16659074_DEL A AA 0.1187 19 141 0.01197 1.1245259611868525E-02
2R_16659087_SNP C T 0.1242 20 141 0.01243 1.1944604116001919E-02
2R_16659109_DEL T TA 0.471 73 82 0.2858 3.0892066802559393E-01
2R_16659111_SNP G T 0.1925 31 130 0.9703 9.7005539984095823E-01
2R_16659112_DEL A AG 0.1938 31 129 0.9852 9.8506988091113057E-01
2R_16659116_SNP G A 0.1988 32 129 0.788 7.8434102444333920E-01
2R_16659118_SNP A T 0.3168 51 110 0.3917 4.1586962704198271E-01
2R_16659123_SNP G A 0.1667 27 135 0.01215 1.1364297013361783E-02
2R_16659130_SNP A C 0.1313 21 139 0.005402 4.7429090292716806E-03
2R_16659147_SNP C G 0.327 52 107 0.386 4.0774447483933862E-01
2R_16659150_SNP G T 0.325 52 108 0.37 3.9417393014133495E-01
2R_16659173_SNP T G 0.1456 23 135 0.1104 1.0495531084750376E-01
2R_16659349_SNP T C 0.1603 25 131 0.9955 9.9537043660860836E-01
2R_16659519_SNP T C 0.1944 28 116 0.8872 8.9393927594750655E-01
2R_16659526_SNP T C 0.08485 14 151 0.0007561 6.8839018793964994E-04
2R_16659539_SNP A C 0.1887 30 129 0.9479 9.4778507172016135E-01
2R_16659596_SNP T C 0.4304 68 90 0.4095 4.2965177796517340E-01
2R_16659628_INS TTCGG A 0.0641 10 146 0.5501 5.6665886373820062E-01
2R_16659869_SNP T C 0.1049 17 145 0.4537 4.4677469259269875E-01
2R_16660147_SNP A G 0.1481 24 138 0.2958 2.8777714148289812E-01
2R_16660213_SNP T G 0.4211 64 88 0.4574 4.4246013928879346E-01
2R_16660247_SNP G A 0.05521 9 154 0.6074 6.0244040278196564E-01
2R_16660251_SNP T G 0.07273 12 153 0.1581 1.5496714201446216E-01
2R_16660417_SNP G T 0.05096 8 149 0.8404 8.3621354029841100E-01
2R_16660545_SNP A T 0.1795 28 128 0.02914 3.7939612769724775E-02
2R_16660575_SNP T G 0.06667 11 154 0.1621 1.5892638446378993E-01
2R_16660581_SNP A G 0.4967 76 77 0.1577 1.7297945072596943E-01
2R_16660583_SNP G C 0.4968 77 78 0.1717 1.9018389110381484E-01
2R_16660594_SNP C T 0.1351 20 128 0.09909 9.1332225282282797E-02
2R_16660610_SNP A T 0.06098 10 154 0.2294 2.2540843325238880E-01
2R_16660611_INS TAGAATGCTGCA T 0.06667 11 154 0.1621 1.5892638446378993E-01
2R_16660613_DEL TT T 0.2069 30 115 0.2702 3.0635614967006297E-01
2R_16660624_SNP A G 0.06667 11 154 0.1621 1.5892638446378993E-01
2R_16660627_SNP G A 0.06667 11 154 0.1621 1.5892638446378993E-01
2R_16660632_SNP T G 0.06667 11 154 0.1621 1.5892638446378993E-01
2R_16660640_SNP T G 0.06098 10 154 0.1984 1.9402606774412867E-01
2R_16660647_SNP T G 0.4194 65 90 0.4446 4.6638016594188358E-01
2R_16660649_SNP A T 0.4167 65 91 0.5314 5.4995896400802924E-01
2R_16660683_SNP T C 0.4967 76 77 0.2466 2.6697807403564455E-01
2R_16660689_SNP C A 0.4935 76 78 0.1145 1.3414649311163596E-01
2R_16660691_DEL T TAAT 0.4932 73 75 0.2161 2.2885872144565900E-01
2R_16660755_SNP T G 0.05521 9 154 0.8689 8.6714494231696848E-01
2R_16660941_SNP C G 0.1818 28 126 0.4393 4.3095119095720447E-01
2R_16660995_SNP G A 0.1835 29 129 0.8862 8.9191615836485971E-01
2R_16661202_SNP A G 0.3377 52 102 0.2536 2.7388105873356661E-01
2R_16661347_SNP G T 0.3706 53 90 0.2555 2.6898077758739869E-01
2R_16661419_SNP A G 0.05063 8 150 0.6456 6.3642646948687021E-01
2R_16661471_SNP A G 0.205 33 128 0.969 9.6839805429123382E-01
2R_16661523_SNP T C 0.0566 9 150 0.5638 5.5398243907307465E-01
2R_16661557_SNP A T 0.1538 24 132 0.732 7.2514516740146562E-01
2R_16661581_SNP A G 0.1366 22 139 0.3129 3.0829661220669857E-01
2R_16661595_SNP A G 0.2308 36 120 0.5272 5.1799155271564079E-01
2R_16661617_SNP A G 0.2062 33 127 0.6716 6.7125652226778554E-01
2R_16661835_SNP G C 0.3248 51 106 0.2731 3.0237423154330256E-01
2R_16661837_SNP G A 0.135 22 141 0.8052 8.0251927169610626E-01
2R_16661891_SNP A C 0.2792 43 111 0.7805 7.7336074226185203E-01
2R_16662064_SNP T C 0.2739 43 114 0.4355 4.2387061574055285E-01
2R_16662103_SNP A G 0.0641 10 146 0.3943 3.7841417021811563E-01
2R_16662109_SNP C T 0.07006 11 146 0.01869 1.5417695905225584E-02
2R_16662131_SNP C A 0.07006 11 146 0.01875 1.5491445556912828E-02
2R_16662199_SNP G A 0.2595 41 117 0.1228 1.4246928881366405E-01
2R_16662298_SNP A G 0.06061 10 155 0.3716 3.6794519356417510E-01
2R_16662314_SNP A G 0.4516 70 85 0.3719 3.9020696608893635E-01
2R_16662661_SNP A G 0.0625 10 150 0.1137 1.3499637964959821E-01
2R_16662662_SNP T G 0.05488 9 155 0.6949 6.9192372836202698E-01
2R_16662679_SNP C T 0.2778 45 117 0.3378 3.3041933595601980E-01
2R_16662728_SNP T C 0.2812 45 115 0.4623 4.5375212349850980E-01
2R_16662734_SNP A G 0.3082 49 110 0.2852 3.0841883517912294E-01
2R_16662824_SNP G C 0.06173 10 152 0.1426 1.3854185415434439E-01
2R_16662830_SNP A C 0.1274 20 137 0.1199 1.3843374307281731E-01
2R_16662854_SNP T C 0.06707 11 153 0.3414 3.3626654529205002E-01
2R_16662928_SNP G A 0.05455 9 156 0.539 5.3589621023200862E-01
2R_16662939_SNP T A 0.06211 10 151 0.3736 3.6747071462213698E-01
2R_16662970_SNP C T 0.06173 10 152 0.4978 5.2160132420187222E-01
2R_16663014_SNP T A 0.06098 10 154 0.4129 4.0838300543291273E-01
2R_16663060_SNP A G 0.2756 43 113 0.7927 8.0664156571154555E-01
2R_16663090_SNP T G 0.1911 30 127 0.6835 6.7447855720700145E-01
2R_16663121_SNP T A 0.1481 24 138 0.4254 4.2056810474949025E-01
2R_16663122_INS C CAGCT 0.1355 21 134 0.4243 4.1264767307363392E-01
2R_16663123_INS TT T 0.1118 18 143 0.5909 5.8824589746698153E-01
2R_16663147_SNP A G 0.3355 51 101 0.6906 7.0623390412103326E-01
2R_16663236_SNP G C 0.2516 40 119 0.7771 7.8694557599689396E-01
2R_16663264_DEL T TT 0.1074 16 133 0.9185 9.1585686419633150E-01
2R_16663275_SNP A G 0.08784 13 135 0.4881 4.6982418001999871E-01
2R_16663285_SNP C T 0.1801 29 132 0.8045 8.1402550533709050E-01
2R_16663300_SNP C T 0.1579 24 128 0.915 9.1984861997779233E-01
2R_16663308_SNP G C 0.3806 59 96 0.9061 9.1084945276409446E-01
2R_16663310_SNP T A 0.366 56 97 0.8945 8.9927377712684331E-01
2R_16663363_SNP G A 0.1366 22 139 0.3148 3.0881283264052328E-01
2R_16663399_SNP T G 0.1146 18 139 0.7079 7.0113592664105262E-01
2R_16663428_SNP C A 0.07362 12 151 0.7753 7.7677039855935837E-01
2R_16663444_SNP G A 0.3487 53 99 0.803 8.1561317715207848E-01
2R_16663542_SNP G A 0.195 31 128 0.6026 5.9706143861476468E-01
2R_16663547_SNP T C 0.3355 52 103 0.6726 6.9289236248426977E-01
2R_16663581_SNP T C 0.2903 45 110 0.6513 6.4016834964905289E-01
2R_16663608_SNP T G 0.2866 45 112 0.4932 5.1024084113268331E-01
2R_16663635_SNP A C 0.275 44 116 0.288 3.1270463062114640E-01
2R_16663639_SNP G C 0.06061 10 155 0.5642 5.6125022865480934E-01
2R_16663641_SNP A G 0.07317 12 152 0.5797 5.7570971187667697E-01
2R_16663677_SNP G A 0.05488 9 155 0.4397 4.3482194834889942E-01
2R_16663695_SNP C A 0.08696 14 147 0.1735 1.9619689287778141E-01
2R_16663740_SNP G C 0.2994 47 110 0.7527 7.6461850081631000E-01
2R_16663746_SNP C T 0.1447 23 136 0.423 4.1491176432338217E-01
2R_16663751_SNP T C 0.4065 63 92 0.6244 6.3966332272802906E-01
2R_16663755_SNP T G 0.08861 14 144 0.2741 2.6556387335457943E-01
2R_16663762_SNP A T 0.06098 10 154 0.537 5.3682576827899675E-01
2R_16663777_SNP A G 0.05455 9 156 0.4477 4.4421334742595731E-01
2R_16663793_SNP A C 0.1187 19 141 0.3507 3.7389890607580945E-01
2R_16663802_SNP T A 0.2138 34 125 0.4561 4.4549148949474970E-01
2R_16663856_SNP C T 0.1313 21 139 0.4046 3.9586815318318336E-01
2R_16663863_SNP A G 0.1524 25 139 0.843 8.4164050231317766E-01
2R_16663884_SNP C T 0.08075 13 148 0.1361 1.5697870585435525E-01
2R_16664008_SNP G C 0.4267 64 86 0.8881 8.9149002425909363E-01
2R_16664010_SNP T A 0.06061 10 155 0.5642 5.6125022865480934E-01
2R_16664027_SNP T G 0.05521 9 154 0.6443 6.4353190670438254E-01
2R_16664067_SNP T C 0.06061 10 155 0.5642 5.6125022865480934E-01
2R_16664079_SNP T C 0.3032 47 108 0.08613 7.7139555905674270E-02
2R_16664081_SNP C T 0.05521 9 154 0.2193 2.1833958156219557E-01
2R_16664128_SNP T A 0.4221 65 89 0.03026 2.8764291140128476E-02
2R_16664139_INS CC T 0.1779 29 134 0.3192 3.1261720478973998E-01
2R_16664153_SNP G A 0.1491 24 137 0.3865 3.7722676053463899E-01
2R_16664197_SNP A T 0.1625 26 134 0.3072 3.0786503892926431E-01
2R_16664211_SNP T G 0.3032 47 108 0.6731 6.6452070254533502E-01
2R_16664217_SNP T C 0.4221 65 89 0.08831 8.0273255782866801E-02
2R_16664233_SNP T G 0.3677 57 98 0.03828 3.3927736003725770E-02
2R_16664248_SNP T C 0.1519 24 134 0.1161 1.0854033247855366E-01
2R_16664264_SNP G C 0.4771 73 80 0.2523 2.3533561346175913E-01
2R_16664323_SNP G C 0.07273 12 153 0.1338 1.3080714805011517E-01
2R_16664328_SNP A G 0.4231 66 90 0.1304 1.2000759728578558E-01
2R_16664373_SNP A G 0.4516 70 85 0.1359 1.2480546962694905E-01
2R_16664400_SNP A G 0.1447 23 136 0.1928 1.8288467001476616E-01
2R_16664408_SNP C T 0.4744 74 82 0.2877 2.7532048088426053E-01
2R_16664409_SNP T C 0.3885 61 96 0.9538 9.5276921919010638E-01
2R_16664424_SNP T C 0.06667 11 154 0.09496 9.2457381110721881E-02
2R_16664508_SNP A G 0.06098 10 154 0.1166 1.1302604324500010E-01
2R_16664561_SNP G T 0.1447 22 130 0.5975 5.9416441103883844E-01
2R_16664565_SNP C T 0.1908 29 123 0.6648 6.6036911467168702E-01
2R_16664574_SNP T A 0.1088 16 131 0.6439 6.3292691623946551E-01
2R_16664718_SNP T C 0.05521 9 154 0.8147 8.1308879698429248E-01
2R_16664738_SNP C T 0.3636 52 91 0.301 3.2244968396707419E-01
2R_16664792_SNP T G 0.05031 8 151 0.07031 6.6257449793124729E-02
2R_16664802_SNP T C 0.05229 8 145 0.1076 1.0062711547839842E-01
2R_16664810_SNP C T 0.2338 36 118 0.8888 8.9303530344497484E-01
2R_16664811_SNP C T 0.2448 35 108 0.812 8.1625308158188337E-01
2R_16664813_SNP C T 0.06707 11 153 0.09213 8.8864842487499929E-02
2R_16664828_SNP T G 0.1472 24 139 0.4916 4.8565630949400951E-01
2R_16664855_SNP T G 0.1076 17 141 0.1337 1.5127154736425352E-01
2R_16664857_SNP A T 0.2329 34 112 0.6217 6.3125126596184544E-01
2R_16664864_SNP A G 0.09434 15 144 0.6442 6.4170319004886878E-01
2R_16664869_SNP A T 0.2878 40 99 0.1268 1.3558896654882902E-01
2R_16664881_SNP A T 0.1382 21 131 0.4182 4.3465695634927592E-01
2R_16664883_SNP T C 0.2741 37 98 0.1827 1.8976926924361337E-01
2R_16664888_SNP A G 0.125 19 133 0.7965 8.1005571961584244E-01
2R_16664889_SNP A T 0.1342 20 129 0.6669 6.8755256932181108E-01
2R_16664901_SNP A T 0.1049 15 128 0.935 9.3805556242873178E-01
2R_16664907_SNP C T 0.4672 64 73 0.2035 1.9476255258397146E-01
2R_16664912_SNP G A 0.09701 13 121 0.829 8.2048721932680957E-01
2R_16664945_SNP G T 0.239 38 121 0.09307 8.7948228403344819E-02
2R_16664949_SNP G T 0.07692 11 132 0.912 9.1084112589487176E-01
2R_16664953_MNP AGT TAA 0.09333 14 136 0.7113 7.0811983173580795E-01
2R_16664958_SNP G A 0.09868 15 137 0.6072 6.0454589441141782E-01
2R_16664970_SNP A T 0.08176 13 146 0.5106 5.0074735280965865E-01
2R_16665002_SNP A G 0.09877 16 146 0.3808 3.7595670941055148E-01
2R_16665069_SNP T A 0.1623 25 129 0.4847 4.7708750166610958E-01
2R_16665099_SNP A G 0.06098 10 154 0.6768 6.7429909346057348E-01
2R_16665207_SNP G T 0.05488 9 155 0.8509 8.5007482170393822E-01
2R_16665219_SNP A G 0.4065 63 92 0.18 2.0488901585259978E-01
2R_16665287_SNP C T 0.08537 14 150 0.6924 6.8923684794808227E-01
2R_16665302_SNP G A 0.07273 12 153 0.3187 3.1503128792108526E-01
2R_16665323_SNP T G 0.3333 51 102 0.8047 8.0403548510810818E-01
2R_16665327_DEL T TGGATTAATAATTA 0.3312 52 105 0.5226 5.1519278906703359E-01
2R_16665344_SNP T G 0.3248 51 106 0.4514 4.4373363754164441E-01
2R_16665358_SNP T C 0.06707 11 153 0.2455 2.4073919746802375E-01
2R_16665375_SNP A G 0.2038 32 125 0.6096 6.0098522401649146E-01
2R_16665377_SNP G T 0.1346 21 135 0.5803 5.7042639410061668E-01
2R_16665378_SNP C T 0.07879 13 152 0.2059 2.0248962530415859E-01
2R_16665379_INS TGTTTC T 0.07317 12 152 0.3074 3.0386497433394011E-01
2R_16665450_SNP C T 0.1975 31 126 0.8987 9.0355911304408887E-01
2R_16665456_SNP A C 0.3487 53 99 0.9979 9.9792643717795970E-01
2R_16665465_SNP A G 0.4497 67 82 0.3736 3.8596805234255571E-01
2R_16665467_SNP T C 0.05625 9 151 0.2452 2.6977365017231347E-01
2R_16665468_SNP G A 0.2039 31 121 0.6812 6.9419658183935651E-01
2R_16665484_DEL T TC 0.109 17 139 0.9582 9.5685045233630617E-01
2R_16665487_SNP G A 0.109 17 139 0.9254 9.2346752445836489E-01
2R_16665490_SNP C A 0.1083 17 140 0.9309 9.2926355274234707E-01
2R_16665491_SNP T A 0.1083 17 140 0.9309 9.2926355274234707E-01
2R_16665493_SNP C G 0.1132 18 141 0.915 9.1344137432458272E-01
2R_16665497_DEL T TT 0.2966 43 102 0.8846 8.8000035048985314E-01
2R_16665509_SNP C A 0.2039 31 121 0.3405 3.2916745178024553E-01
2R_16665531_INS GTTTAG G 0.2119 32 119 0.2089 1.9071270949590136E-01
2R_16665550_INS A ATCTGAAA 0.3873 55 87 0.9957 9.9597134266481890E-01
2R_16665551_INS TCTGAAAT C 0.1275 19 130 0.6396 6.3345591161588199E-01
2R_16665604_SNP C T 0.3113 47 104 0.1707 1.8230798706579265E-01
2R_16665608_SNP T C 0.06962 11 147 0.1662 1.6345204441798700E-01
2R_16665626_DEL T TGAAATATATGCTATT 0.05806 9 146 0.4004 4.0138750417720204E-01
2R_16665632_SNP C A 0.09286 13 127 0.8416 8.3699496152180231E-01
2R_16665641_SNP G T 0.09722 14 130 0.9336 9.3230631161869681E-01
2R_16665646_SNP A G 0.0974 15 139 0.5428 5.6991612362916411E-01
2R_16665648_SNP A T 0.09677 15 140 0.5021 5.2973480417045948E-01
2R_16665660_SNP A G 0.1056 17 144 0.5218 5.2246421510294871E-01
2R_16665669_SNP A T 0.2468 39 119 0.13 1.5707542361909332E-01
2R_16665682_SNP T C 0.2468 39 119 0.1139 1.3015409636946229E-01
2R_16665683_SNP C A 0.2452 38 117 0.1332 1.4759406900652150E-01
2R_16665686_SNP T A 0.07362 12 151 0.1853 1.7932358648815983E-01
2R_16665687_SNP G A 0.1646 26 132 0.2978 3.2075456117529377E-01
2R_16665693_SNP G A 0.2484 38 115 0.1102 1.2264324825717876E-01
2R_16665698_SNP A T 0.2532 40 118 0.1181 1.3467990210725456E-01
2R_16665706_SNP T C 0.08125 13 147 0.7958 7.9168607378773814E-01
2R_16665711_SNP T C 0.2264 36 123 0.1653 1.5538361774651988E-01
2R_16665719_SNP A T 0.07317 12 152 0.1823 1.7769495163576354E-01
2R_16665727_SNP T A 0.07273 12 153 0.3076 3.0386731139666279E-01
2R_16665745_SNP C A 0.1282 20 136 0.4501 4.4074924840070262E-01
2R_16665749_SNP A C 0.2564 40 116 0.3458 3.6488475833553868E-01
2R_16665751_SNP C T 0.2129 33 122 0.444 4.6249973541669742E-01
2R_16665856_SNP C T 0.1592 25 132 0.7118 7.0332548853654320E-01
2R_16665889_SNP G A 0.06667 11 154 0.242 2.3839905390804528E-01
2R_16665906_SNP T C 0.06832 11 150 0.5196 5.1233599536953711E-01
2R_16665907_SNP A G 0.06061 10 155 0.5642 5.6125022865480934E-01
2R_16665908_SNP G C 0.4248 65 88 0.5465 5.6160223677616816E-01
2R_16665937_SNP T G 0.1338 21 136 0.4356 4.2756359582044767E-01
2R_16666020_SNP T C 0.3484 54 101 0.5259 5.4416350144542380E-01
2R_16666048_SNP C T 0.06061 10 155 0.9119 9.1123222167390006E-01
2R_16666136_SNP C T 0.1553 25 136 0.881 8.7975754185208610E-01
2R_16666171_SNP A T 0.2774 43 112 0.8104 8.1921199832039515E-01
2R_16666200_SNP T C 0.2866 45 112 0.5949 6.1318363731132663E-01
2R_16666258_SNP T C 0.06832 11 150 0.7359 7.3185657681574612E-01
2R_16666282_SNP A G 0.1585 26 138 0.8665 8.6536103117264085E-01
2R_16666413_SNP T C 0.1565 23 124 0.5693 5.7766242670864176E-01
2R_16666488_SNP T C 0.141 22 134 0.7638 7.5783343502751344E-01
2R_16666509_SNP C T 0.3586 52 93 0.9357 9.3852064737195640E-01
2R_16666514_SNP G T 0.3472 50 94 0.8503 8.5542915123088559E-01
2R_16666525_SNP C T 0.06667 11 154 0.3767 3.7304530131604097E-01
2R_16666576_SNP C A 0.09589 14 132 0.439 4.4665851141289592E-01
2R_16666690_SNP C T 0.1923 30 126 0.5484 5.6745166523186907E-01
2R_16666693_SNP A G 0.4452 69 86 0.9505 9.5282818640625311E-01
2R_16666807_SNP T A 0.381 56 91 0.8204 8.1584038280343141E-01
2R_16666838_SNP T C 0.2658 42 116 0.8802 8.8582074116296061E-01
2R_16666843_SNP A G 0.2436 38 118 0.8346 8.4200361033321547E-01
2R_16666882_SNP T A 0.2911 46 112 0.8705 8.7674848233524427E-01
2R_16666915_SNP T C 0.3121 49 108 0.7901 7.9869436070696564E-01
2R_16667314_SNP A C 0.05224 7 127 0.7028 6.8237207039571657E-01
2R_16667315_INS TGGAGAGCGCACC T 0.05109 7 130 0.6731 6.5278555434421903E-01
2R_16667377_SNP T A 0.2547 41 120 0.4105 4.0372652986128876E-01
2R_16667463_SNP T C 0.225 36 124 0.4402 4.3135420723149465E-01
2R_16667474_INS AAG A 0.2174 35 126 0.4132 4.0512790509392416E-01
2R_16667553_SNP A C 0.1529 24 133 0.9277 9.2542246796952554E-01
2R_16667629_SNP C G 0.06061 10 155 0.2843 2.8064852830518694E-01
2R_16667666_SNP C T 0.05521 9 154 0.8489 8.4686339571423297E-01
2R_16667689_SNP G T 0.3185 50 107 0.3473 3.6644425918850276E-01
2R_16667721_SNP A G 0.1739 28 133 0.6923 6.8869695102001094E-01
2R_16667773_SNP G T 0.1187 19 141 0.9055 9.1077770016771009E-01
2R_16667847_SNP C T 0.1699 26 127 0.4063 4.2321002954539233E-01
2R_16667884_SNP G A 0.1195 19 140 0.7848 7.9488853380927316E-01
2R_16667893_SNP G A 0.1056 17 144 0.5667 5.5937949753188332E-01
2R_16667900_DEL G GGAAT 0.08333 13 143 0.9899 9.8975057695488422E-01
2R_16667914_SNP A G 0.09434 15 144 0.3905 3.7918724753934419E-01
2R_16667922_SNP T C 0.07895 12 140 0.5117 4.9721229604686934E-01
2R_16667923_SNP A T 0.08974 14 142 0.7419 7.3535208337191971E-01
2R_16667941_SNP A G 0.07914 11 128 0.8518 8.6482269987122362E-01
2R_16667986_SNP A G 0.07519 10 123 0.9791 9.8207653837437103E-01
2R_16668190_SNP A G 0.07143 10 130 0.3061 2.8160699052384208E-01
2R_16668379_SNP G A 0.05674 8 133 0.9681 9.6869454007521461E-01
2R_16670086_SNP C G 0.1301 19 127 0.8662 8.7328821284056357E-01
2R_16670126_SNP A G 0.1019 16 141 0.9821 9.8167828288478842E-01
2R_16670152_SNP T G 0.05556 9 153 0.5123 5.0554739324872067E-01
2R_16670184_SNP T A 0.1014 15 133 0.23 2.3886402645338178E-01
2R_16670229_SNP G T 0.1558 24 130 0.9443 9.4666530464150622E-01
2R_16670295_SNP T G 0.1195 19 140 0.051 4.5919955567831662E-02
2R_16670308_SNP G A 0.1366 22 139 0.1164 1.0975331689922596E-01
2R_16670323_SNP T A 0.1447 23 136 0.127 1.1879846942385264E-01
2R_16670358_SNP G T 0.06061 10 155 0.2843 2.8064852830518694E-01
2R_16670393_SNP G A 0.09938 16 145 0.7752 7.7244958726443447E-01
2R_16670422_SNP G T 0.1447 23 136 0.06609 5.9996005385407371E-02
2R_16670641_SNP C T 0.175 28 132 0.8093 8.0643203784229911E-01
2R_16670785_SNP C G 0.2767 44 115 0.5621 5.5304087272839386E-01
2R_16670803_SNP A G 0.08025 13 149 0.04768 6.1962235148009914E-02
2R_16675605_SNP T C 0.07879 13 152 0.8791 8.7816726418776936E-01
2R_16675654_SNP T C 0.225 36 124 0.2847 2.7669664596074983E-01
2R_16675661_SNP A T 0.2075 33 126 0.1167 1.1135604321111525E-01
2R_16675664_SNP A C 0.3245 49 102 0.8433 8.4846059550096542E-01
2R_16675693_SNP G T 0.06918 11 148 0.1173 1.1012562781428881E-01
2R_16675703_SNP A C 0.2166 34 123 0.2351 2.2589286631042138E-01
2R_16675710_SNP T C 0.2375 38 122 0.2305 2.2083649148746531E-01
2R_16675719_SNP G A 0.07975 13 150 0.1569 1.5146123642699671E-01
2R_16675837_SNP G A 0.1474 23 133 0.1701 1.8692261525372000E-01
2R_16675930_SNP A G 0.1895 29 124 0.4629 4.4979310234448677E-01
2R_16675978_SNP A G 0.0625 10 150 0.7277 7.4015283640205287E-01
2R_16676089_SNP T G 0.2692 42 114 0.6985 6.8871074012506073E-01
2R_16676113_SNP G T 0.1529 24 133 0.6749 6.9344715057689799E-01
2R_16676125_SNP T G 0.1076 17 141 0.3867 4.1083347917157187E-01
2R_16676134_SNP G A 0.2662 41 113 0.9298 9.2820718617848175E-01
2R_16676153_SNP T C 0.242 38 119 0.7872 7.8409118035369452E-01
2R_16676176_SNP T G 0.1062 17 143 0.2171 2.4001334086482706E-01
2R_16676179_SNP A G 0.1321 21 138 0.8092 8.0469960836510790E-01
2R_16676224_SNP G C 0.2208 34 120 0.9048 9.0861331628537001E-01
2R_16676304_SNP T A 0.2549 39 114 0.3256 3.0859549769734762E-01
2R_16676347_SNP T C 0.08025 13 149 0.06724 8.3352904629870661E-02
2R_16676422_SNP T C 0.2215 35 123 0.4018 3.9151445617192027E-01
2R_16676485_SNP T C 0.1288 21 142 0.6385 6.3606162988724102E-01
2R_16676545_SNP A G 0.1118 17 135 0.853 8.5959662273089554E-01
2R_16676580_SNP T A 0.1218 19 137 0.6982 6.9045790271096541E-01
2R_16676635_SNP T G 0.2 32 128 0.6539 6.4964666331025822E-01
2R_16676760_SNP T C 0.07317 12 152 0.04078 3.8688176838534850E-02
2R_16676857_SNP T C 0.07927 13 151 0.1907 1.8598473013938277E-01
2R_16676884_DEL T TTTGGCT 0.1282 20 136 0.71 7.0359635502749107E-01
2R_16676937_SNP C T 0.1812 29 131 0.6693 6.8492167995685083E-01
2R_16676996_SNP C A 0.2065 32 123 0.9586 9.6040071220576329E-01
2R_16677010_SNP T C 0.2051 32 124 0.9706 9.7174631718930016E-01
2R_16677019_SNP A C 0.1948 30 124 0.639 6.5383569052723445E-01
2R_16677020_SNP T C 0.1911 30 127 0.7832 7.9230521156677325E-01
2R_16677048_SNP T A 0.1911 30 127 0.8171 8.2467442094605237E-01
2R_16677144_SNP G T 0.08805 14 145 0.4006 3.9396307048204293E-01
2R_16677280_SNP A C 0.3806 59 96 0.8196 8.1542026314566507E-01
2R_16677285_SNP C A 0.2166 34 123 0.6312 6.2582543282564362E-01
2R_16677292_SNP T G 0.2089 33 125 0.6846 6.7840234172043479E-01
2R_16677303_SNP G C 0.3522 56 103 0.6694 6.8559378609073263E-01
2R_16677305_SNP A T 0.3481 55 103 0.6396 6.5616791722401202E-01
2R_16677314_SNP C T 0.09202 15 148 0.4388 4.3256098930612497E-01
2R_16677319_SNP A T 0.3484 54 101 0.6322 6.4663456056815583E-01
2R_16677331_SNP C G 0.1366 22 139 0.9938 9.9371880038585525E-01
2R_16677334_SNP T C 0.4194 65 90 0.9495 9.5246202074299324E-01
2R_16677346_SNP A G 0.4295 67 89 0.9493 9.5174442701764683E-01
2R_16677352_SNP C T 0.4286 66 88 0.881 8.8654429741447216E-01
2R_16677373_SNP G C 0.1875 30 130 0.5813 5.7469100318535649E-01
2R_16677457_SNP G A 0.2346 38 124 0.8903 8.8901616535494687E-01
2R_16677529_SNP A G 0.1806 28 127 0.4141 4.3804301941797708E-01
2R_16677538_SNP A C 0.183 28 125 0.8048 7.9897660634751411E-01
2R_16677603_SNP C G 0.1923 30 126 0.8798 8.8533051953281772E-01
2R_16677615_SNP T C 0.1288 21 142 0.1644 1.5859297004712269E-01
2R_16677616_SNP T A 0.2848 45 113 0.7168 7.2839944596088246E-01
2R_16677693_SNP T G 0.3544 56 102 0.5926 6.0845716010849138E-01
2R_16677724_SNP C G 0.1429 23 138 0.5594 5.5943343914582777E-01
2R_16677733_SNP A T 0.1049 17 145 0.1708 1.6375187325255214E-01
2R_16677752_SNP T C 0.1104 18 145 0.1588 1.5312167937980581E-01
2R_16677755_SNP T C 0.1974 30 122 0.6852 6.9609549321095399E-01
2R_16677761_SNP T A 0.05488 9 155 0.3477 3.4567909193540935E-01
2R_16677825_SNP G A 0.3806 59 96 0.9192 9.1692288839766489E-01
2R_16677902_SNP T A 0.1104 18 145 0.5822 5.7700909571510794E-01
2R_16677928_SNP A T 0.4354 64 83 0.7889 7.8522848908260601E-01
2R_16677930_SNP G A 0.4167 65 91 0.5378 5.2797122310066036E-01
2R_16677943_SNP T G 0.09697 16 149 0.4653 4.6193517630906178E-01
2R_16677955_SNP A G 0.329 51 104 0.5229 5.3736285809468720E-01
2R_16677957_SNP A G 0.3376 53 104 0.5704 5.8591440159918584E-01
2R_16677959_SNP A T 0.09202 15 148 0.4516 4.4552874164852874E-01
2R_16677961_SNP T G 0.3312 51 103 0.4483 4.6805833014321907E-01
2R_16677963_SNP T A 0.2597 40 114 0.7684 7.6077538542987055E-01
2R_16677974_SNP T G 0.3245 49 102 0.5733 5.8361621023488586E-01
2R_16677975_SNP A C 0.2708 39 105 0.3942 4.0096229948417550E-01
2R_16677984_SNP T C 0.07362 12 151 0.757 7.5374194301748298E-01
2R_16677990_SNP G A 0.3856 59 94 0.3805 3.9769229337389611E-01
2R_16677994_SNP G A 0.4832 72 77 0.7292 7.3669894524144275E-01
2R_16677995_SNP T C 0.4771 73 80 0.8389 8.4500714300474544E-01
2R_16678036_SNP G A 0.06918 11 148 0.2787 2.6977961512118076E-01
2R_16678037_SNP T G 0.06329 10 148 0.1942 1.8502489013547307E-01
2R_16678042_DEL C AG 0.4392 65 83 0.9398 9.3749055093006783E-01
2R_16678065_SNP A T 0.08589 14 149 0.5664 5.6225834640949279E-01
2R_16678155_SNP C T 0.09494 15 143 0.8615 8.5793392335519325E-01
2R_16678204_SNP A G 0.2308 36 120 0.2914 3.1529565120600034E-01
2R_16678228_SNP A T 0.1613 25 130 0.3837 4.2100895117529991E-01
2R_16678230_SNP C T 0.2102 33 124 0.2033 2.2557211498555063E-01
2R_16678240_SNP T C 0.1558 24 130 0.4215 4.1074568732469308E-01
2R_16678257_SNP G T 0.2548 40 117 0.8164 8.1219655658075807E-01
2R_16678283_SNP G C 0.1875 30 130 0.4929 5.1398311708524380E-01
2R_16678286_SNP T C 0.205 33 128 0.4658 4.5977280437373091E-01
2R_16678317_SNP T G 0.2579 41 118 0.3404 3.4226398643384626E-01
2R_16678318_SNP C T 0.1329 21 137 0.7008 6.9479693550922716E-01
2R_16678461_SNP A G 0.2785 44 114 0.843 8.3850604491263347E-01
2R_16678483_SNP G A 0.1987 31 125 0.7333 7.4488679221294407E-01
2R_16678603_SNP A T 0.4605 70 82 0.8671 8.6215606345510021E-01
2R_16678608_SNP G A 0.1346 21 135 0.5212 5.1083661066234864E-01
2R_16678625_SNP G T 0.2675 42 115 0.8177 8.1259534948168055E-01
2R_16678653_SNP G A 0.2532 40 118 0.8025 7.9838361740361952E-01
2R_16678722_SNP C T 0.2468 39 119 0.08952 8.5295283417031076E-02
2R_16678770_SNP A G 0.1698 27 132 0.3535 3.4125870532369695E-01
2R_16678826_SNP A G 0.09259 15 147 0.4537 4.4636169078850396E-01
2R_16678828_SNP T G 0.09317 15 146 0.5673 5.6025550799677148E-01
2R_16678846_SNP G C 0.1677 27 134 0.9881 9.8794775152493131E-01
2R_16678949_SNP A G 0.09146 15 149 0.5374 5.3315506956016667E-01
2R_16678951_SNP C G 0.08589 14 149 0.7256 7.2305652258876196E-01
2R_16678955_DEL A AA 0.08589 14 149 0.7009 6.9794579061628570E-01
2R_16678958_SNP C G 0.08589 14 149 0.7009 6.9794579061628570E-01
2R_16679008_DEL A AAAAGTCAGGGGA 0.4076 64 93 0.2191 2.0651794091611475E-01
2R_16679021_SNP T G 0.1062 17 143 0.5805 5.7216122888537857E-01
2R_16679040_SNP C T 0.4026 62 92 0.2031 1.8706267955752698E-01
2R_16679041_SNP T C 0.09816 16 147 0.663 6.5918070468876888E-01
2R_16679043_SNP T A 0.09202 15 148 0.7006 6.9696638496109231E-01
2R_16679061_SNP A G 0.1019 16 141 0.4102 3.9587739957864787E-01
2R_16679069_SNP G A 0.09434 15 144 0.5849 5.7594742207293304E-01
2R_16679083_INS TT T 0.1 16 144 0.6667 6.6005827863285715E-01
2R_16679089_SNP G C 0.07692 12 144 0.8016 7.9574519541312783E-01
2R_16679094_SNP G C 0.08917 14 143 0.5903 5.8016535907597588E-01
2R_16679116_SNP G A 0.09434 15 144 0.7131 7.0645427008555628E-01
2R_16679139_SNP G A 0.3072 47 106 0.2151 2.3275445402897232E-01
2R_16679143_SNP G C 0.103 17 148 0.5705 5.6758529438432537E-01
2R_16679212_SNP T G 0.3782 59 97 0.2928 3.1109703449746706E-01
2R_16679247_SNP T C 0.3846 60 96 0.57 5.8802822479443195E-01
2R_16679260_SNP T C 0.08075 13 148 0.7927 8.0310495248723535E-01
2R_16679322_SNP G A 0.3063 49 111 0.256 2.4870562187880252E-01
2R_16679326_SNP C T 0.3758 59 98 0.799 8.0980114579018303E-01
2R_16679416_SNP A G 0.172 27 130 0.4692 4.8831187432544843E-01
2R_16679449_SNP A G 0.4813 77 83 0.2088 1.9927508474388478E-01
2R_16679497_SNP C T 0.075 12 148 0.6947 7.0909460628719145E-01
2R_16679499_SNP G A 0.08075 13 148 0.844 8.5190542230460853E-01
2R_16679515_SNP T A 0.3704 60 102 0.1994 2.2453389948627278E-01
2R_16679598_SNP A T 0.09146 15 149 0.7192 7.1711869558859354E-01
2R_16679677_SNP A G 0.06918 11 148 0.6569 6.5321241420149856E-01
2R_16679690_SNP C G 0.08589 14 149 0.8507 8.4933929633347871E-01
2R_16679709_SNP C G 0.2293 36 121 0.7594 7.7050155417465738E-01
2R_16679737_SNP A G 0.09317 15 146 0.6858 6.7988075287180749E-01
2R_16679773_SNP T G 0.4641 71 82 0.2583 2.3853338388443224E-01
2R_16679774_SNP C T 0.0641 10 146 0.1681 1.8931964111229782E-01
2R_16679783_SNP G A 0.2532 40 118 0.3259 3.4695798260731725E-01
2R_16679787_SNP T C 0.451 69 84 0.237 2.1788799684693094E-01
2R_16679819_SNP A C 0.05556 9 153 0.5786 5.9885387589029548E-01
2R_16679880_SNP A T 0.09434 15 144 0.5472 5.3719822529580297E-01
2R_16679901_SNP A G 0.2866 45 112 0.2707 2.9149630524705339E-01
2R_16679918_SNP G A 0.3899 62 97 0.3245 3.4822205579255150E-01
2R_16679929_SNP C T 0.3987 63 95 0.3933 4.1537893907404089E-01
2R_16679930_SNP T C 0.1083 17 140 0.4789 4.6666461502064027E-01
2R_16679962_SNP T A 0.4591 73 86 0.3276 3.5066978632864709E-01
2R_16679974_SNP A C 0.4151 66 93 0.5681 5.8695784213997826E-01
2R_16679981_SNP T A 0.4214 67 92 0.6991 7.1258269447919487E-01
2R_16680001_SNP A T 0.4184 59 82 0.4567 4.6545591005697540E-01
2R_16680023_SNP A T 0.2642 42 117 0.9401 9.3894358413688150E-01
2R_16680028_SNP A C 0.3548 55 100 0.5449 5.6173071285447795E-01
2R_16680033_SNP A G 0.3526 55 101 0.5293 5.4849877181383078E-01
2R_16680077_SNP A C 0.2342 37 121 0.2855 3.0743107879089382E-01
2R_16680082_SNP C G 0.2244 35 121 0.3145 3.3526470893156746E-01
2R_16680087_SNP C T 0.1111 18 144 0.7838 7.8022590066322528E-01
2R_16680116_SNP G A 0.1783 28 129 0.4732 4.6659373486257927E-01
2R_16680119_SNP T G 0.1987 31 125 0.7787 7.7413852113553705E-01
2R_16680120_SNP T C 0.1988 32 129 0.7125 7.0846149803911063E-01
2R_16680221_SNP A G 0.09146 15 149 0.3971 3.9250029538874687E-01
2R_16680234_SNP G A 0.08642 14 148 0.4323 4.2530757038985390E-01
2R_16680297_SNP T A 0.08589 14 149 0.4655 4.6016724923890939E-01
2R_16680311_SNP G A 0.09877 16 146 0.4892 4.8229147231117520E-01
2R_16680345_SNP T A 0.3481 55 103 0.0829 7.7682268220447714E-02
2R_16680382_SNP G A 0.4937 78 80 0.06658 6.0572961708519849E-02
2R_16680472_SNP T A 0.06211 10 151 0.9272 9.3268884968902455E-01
2R_16680494_SNP C A 0.1118 18 143 0.9564 9.5562010587326118E-01
2R_16680567_SNP A C 0.3221 48 101 0.9034 9.0715864226120368E-01
2R_16680804_SNP A G 0.05161 8 147 0.08527 9.9783650089447673E-02
2R_16680825_SNP T C 0.07453 12 149 0.8819 8.7965440535225681E-01
2R_16680846_SNP A G 0.3841 58 93 0.506 5.2891173223204346E-01
2R_16680922_SNP G A 0.3 45 105 0.3949 4.1128677066149022E-01
2R_16680984_SNP T C 0.09028 13 131 0.9632 9.6131602980227571E-01
2R_16681161_SNP A G 0.3526 55 101 0.5219 5.4148216339470179E-01
2R_16681290_SNP C T 0.2357 37 120 0.2948 3.1865293551012053E-01
2R_16681305_SNP G T 0.223 33 115 0.218 1.9303157240244517E-01
2R_16681335_SNP T C 0.1558 24 130 0.265 2.4839301141581283E-01
2R_16681512_SNP A T 0.09615 15 141 0.9035 9.0013840138633727E-01
2R_16681545_DEL TT T 0.3577 49 88 0.9527 9.5396929027547261E-01
2R_16681646_SNP T C 0.1321 21 138 0.9839 9.8500858778271405E-01
2R_16681662_SNP G C 0.07975 13 150 0.5475 5.4208257008732952E-01
2R_16681691_SNP A C 0.2911 46 112 0.5417 5.6421931948928328E-01
2R_16681777_DEL A AA 0.2039 31 121 0.9465 9.4910559626531810E-01
2R_16681929_SNP C A 0.2875 46 114 0.1788 2.0647872737585493E-01
2R_16682027_SNP C T 0.1401 22 135 0.7846 7.9645518242634106E-01
2R_16682056_SNP A G 0.1187 19 141 0.9622 9.6431437912166862E-01
2R_16682174_SNP C T 0.2722 43 115 0.8175 8.1367284954166574E-01
2R_16682192_SNP C A 0.2 32 128 0.2388 2.6264959862867954E-01
2R_16682249_SNP G A 0.05 7 133 0.9773 9.7800611205789489E-01
2R_16682302_SNP A T 0.118 19 142 0.5886 5.8402994257035556E-01
2R_16682335_SNP T G 0.4545 70 84 0.6759 6.8785771934156714E-01
2R_16682336_SNP T G 0.1509 24 135 0.3305 3.2380995673751578E-01
2R_16682429_DEL G GCG 0.2821 44 112 0.1341 1.2366619144571855E-01
2R_16682443_SNP T C 0.08589 14 149 0.5332 5.2800395006536915E-01
2R_16682482_SNP C T 0.2516 39 116 0.5896 6.1533368272925382E-01
2R_16682499_SNP A G 0.3529 54 99 0.2091 1.9620790282316847E-01
2R_16682571_SNP T C 0.08805 14 145 0.6259 6.2467751288066597E-01
2R_16682675_SNP G A 0.3514 52 96 0.0436 5.4446214182374580E-02
2R_16682679_INS GG G 0.1062 17 143 0.8736 8.7144743365700694E-01
2R_16682681_SNP T A 0.1166 19 144 0.9913 9.9113704493569743E-01
2R_16682692_SNP G T 0.2208 34 120 0.3187 3.4092114805359330E-01
2R_16682764_SNP G C 0.1887 30 129 0.5841 6.3010208749011976E-01
2R_16682782_SNP T G 0.1013 16 142 0.3828 3.7276355885044099E-01
2R_16682822_SNP A G 0.09554 15 142 0.7211 7.1488515452889245E-01
2R_16682935_SNP G A 0.3141 49 107 0.9658 9.6733956013179190E-01
2R_16682936_SNP G C 0.1364 21 133 0.7029 6.9584290151429140E-01
2R_16682971_SNP A G 0.09317 15 146 0.5353 5.2710557914785761E-01
2R_16683048_SNP C A 0.06667 11 154 0.9864 9.8631789360041988E-01
2R_16683119_SNP A G 0.3548 55 100 0.2519 2.7380833748464461E-01
2R_16683146_SNP A T 0.1509 24 135 0.5588 5.5179285933094502E-01
2R_16683243_SNP C A 0.3896 60 94 0.9322 9.2992348930545010E-01
2R_16683508_DEL A AAACAATTTATGGATACA 0.09032 14 141 0.4275 4.1764620053655044E-01
2R_16683520_SNP G T 0.2576 34 98 0.8573 8.5128513615127810E-01
2R_16683543_SNP T A 0.08176 13 146 0.5178 5.1002833292312033E-01
2R_16683655_SNP T C 0.2759 40 105 0.549 5.2924645012692451E-01
2R_16683659_SNP A G 0.4014 57 85 0.3863 3.6216903296419811E-01
2R_16683674_SNP A G 0.07362 12 151 0.7053 7.0239702221204814E-01
2R_16683698_SNP C T 0.08642 14 148 0.7673 7.7936468773676038E-01
2R_16683701_SNP T A 0.1132 18 141 0.4901 4.8257732080089266E-01
2R_16683761_SNP G T 0.3529 54 99 0.5495 5.3910289047342852E-01
2R_16683852_SNP C T 0.06135 10 153 0.8686 8.6712451130815760E-01
2R_16683893_SNP T C 0.1887 30 129 0.9072 9.0558991547074497E-01
2R_16683943_SNP G A 0.4286 66 88 0.4567 4.4241505501976319E-01
2R_16684098_SNP A G 0.09677 15 140 0.4632 4.5226918779074166E-01
2R_16684103_DEL A AA 0.08917 14 143 0.6882 6.8196990278428649E-01
2R_16684132_SNP G A 0.1429 23 138 0.5438 5.3865844307496213E-01
2R_16684135_SNP G C 0.3376 53 104 0.7227 7.1705752381956622E-01
2R_16684147_SNP T C 0.08537 14 150 0.9814 9.8135659876560388E-01
2R_16684202_SNP T A 0.2848 45 113 0.5366 5.2762461348493805E-01
2R_16684280_DEL A ACACACA 0.1104 17 137 0.7733 7.8005113259070680E-01
2R_16684302_SNP C T 0.3287 47 96 0.9508 9.5290466979815758E-01
2R_16684306_SNP C A 0.1689 25 123 0.7745 7.8641869160284217E-01
2R_16684325_DEL T TAATGCCGCGT 0.1154 18 138 0.6423 6.3284423256303701E-01
2R_16684340_SNP T C 0.4423 69 87 0.981 9.8047599161283872E-01
2R_16684349_SNP A T 0.3797 60 98 0.6595 6.5276297230449254E-01
2R_16684364_SNP A G 0.1419 22 133 0.6999 6.9162370569479881E-01
2R_16684506_SNP C A 0.4408 67 85 0.4514 4.6506062487633204E-01
2R_16684536_SNP A C 0.1569 24 129 0.03329 3.9142377282888871E-02
2R_16684549_SNP A G 0.07453 12 149 0.8472 8.4595745813430090E-01
2R_16684556_SNP C T 0.1056 17 144 0.9472 9.4623711406975342E-01
2R_16684582_SNP T C 0.1709 27 131 0.3198 3.4097327034684966E-01
2R_16684584_SNP A G 0.1761 28 131 0.3545 3.7677506491563495E-01
2R_16684585_SNP C A 0.1667 26 130 0.3904 4.0933814619517095E-01
2R_16684615_SNP A T 0.4522 71 86 0.696 7.0972849542461525E-01
2R_16684633_SNP G A 0.3758 59 98 0.8027 8.1299418649937671E-01
2R_16684645_SNP C T 0.08333 13 143 0.8216 8.1807660575161389E-01
2R_16684710_INS TT T 0.2174 30 108 0.7832 7.7031511577888634E-01
2R_16684837_SNP T C 0.4395 69 88 0.6156 6.0836991069963720E-01
2R_16684867_INS AA A 0.1812 27 122 0.4451 4.6482671513050577E-01
2R_16684896_SNP T G 0.07362 12 151 0.7452 7.4301327482126778E-01
2R_16684964_SNP G A 0.4528 72 87 0.5277 5.1967589919433721E-01
2R_16685001_SNP T G 0.06173 10 152 0.9441 9.4339624875004313E-01
2R_16685029_SNP T A 0.3442 53 101 0.6148 6.0486849969460021E-01
2R_16685046_SNP G A 0.3267 49 101 0.7555 7.4526545005625422E-01
2R_16685109_SNP T C 0.1883 29 125 0.06063 5.0828534719828553E-02
2R_16685121_SNP T G 0.2338 36 118 0.384 3.7817581484883900E-01
2R_16685123_SNP G T 0.2792 43 111 0.3816 3.6733872730694250E-01
2R_16685154_SNP C T 0.07975 13 150 0.6436 6.4137767433417936E-01
2R_16685162_SNP G A 0.1266 20 138 0.3232 3.1342484793388703E-01
2R_16685174_SNP T C 0.2532 39 115 0.3768 3.6042786778283042E-01
2R_16685221_SNP C A 0.07051 11 145 0.1379 1.3005478088314926E-01
2R_16685225_SNP T A 0.08228 13 145 0.9254 9.2552524556699700E-01
2R_16685228_SNP A C 0.1899 30 128 0.6356 6.2849309024839561E-01
2R_16685250_SNP T C 0.1187 19 141 0.4322 4.2330244661285921E-01
2R_16685274_SNP C G 0.2405 38 120 0.6874 7.0818220193034342E-01
2R_16685288_SNP G A 0.4295 67 89 0.2709 2.6909485368572772E-01
2R_16685291_SNP T C 0.121 19 138 0.6155 6.3964755529357908E-01
2R_16685311_INS T TGCTCAT 0.4295 64 85 0.7318 7.2291272336092449E-01
2R_16685314_SNP A C 0.1069 17 142 0.3683 3.6200345746754803E-01
2R_16685318_SNP A G 0.07362 12 151 0.7134 7.1005849525394416E-01
2R_16685346_SNP T C 0.3725 57 96 0.7969 7.9082781697757454E-01
2R_16685351_INS CC C 0.3852 52 83 0.8722 8.7550727942834383E-01
2R_16685385_SNP T C 0.05488 9 155 0.4753 4.7278050852891040E-01
2R_16685397_SNP T G 0.1203 19 139 0.8419 8.3781669283089943E-01
2R_16685399_SNP A G 0.1731 27 129 0.6404 6.3114061887423478E-01
2R_16685511_SNP T A 0.1465 23 134 0.5459 5.3866508767285803E-01
2R_16685627_SNP A G 0.08075 13 148 0.7884 7.8444097953101966E-01
2R_16685647_SNP G C 0.5 79 79 0.3094 3.3418874276195887E-01
2R_16685681_SNP A C 0.3418 54 104 0.04722 5.7877727559729905E-02
2R_16685716_SNP A G 0.0559 9 152 0.9942 9.9404365049192722E-01
2R_16685732_SNP A C 0.3355 52 103 0.4854 5.0309170879121101E-01
2R_16685733_SNP T C 0.0559 9 152 0.9942 9.9404365049192722E-01
2R_16685765_SNP C T 0.4416 68 86 0.3012 3.2275660406276174E-01
2R_16685791_SNP T G 0.1847 29 128 0.6352 6.2942445828737337E-01
2R_16685792_SNP T G 0.1887 30 129 0.6331 6.2789492075631026E-01
2R_16685818_SNP A G 0.2685 40 109 0.09297 1.4447172693634058E-01
2R_16685838_SNP A G 0.08589 14 149 0.9171 9.1629107205421734E-01
2R_16685840_SNP T C 0.08642 14 148 0.9663 9.6581812370786690E-01
2R_16685844_SNP T C 0.1304 21 140 0.4725 4.6723405432208565E-01
2R_16685855_SNP T C 0.3038 48 110 0.9294 9.2831659538811462E-01
2R_16685874_SNP T G 0.25 39 117 0.4758 4.6810182744762219E-01
2R_16685905_SNP T C 0.3448 50 95 0.6835 6.9652133666487126E-01
2R_16685910_SNP A C 0.1184 18 134 0.4837 5.0392675956010424E-01
2R_16685968_SNP C G 0.2885 45 111 0.101 1.1515932628390890E-01
2R_16685997_SNP T C 0.08696 14 147 0.9848 9.8460043625218230E-01
2R_16686023_SNP A T 0.1125 18 142 0.9197 9.1824008773322030E-01
2R_16686042_SNP T G 0.2293 36 121 0.3841 4.0475793322816267E-01
2R_16686052_INS AA A 0.2067 31 119 0.04563 4.0900327643657641E-02
2R_16686136_SNP T C 0.3354 53 105 0.6063 5.9674315270296296E-01
2R_16686158_SNP C T 0.1818 28 126 0.5957 5.8618254837101080E-01
2R_16686160_SNP T G 0.07975 13 150 0.8322 8.3018568122907377E-01
2R_16686206_SNP A G 0.4194 65 90 0.9867 9.8738509343060565E-01
2R_16686362_SNP G A 0.4324 64 84 0.3081 3.3857267309878969E-01
2R_16686390_SNP A G 0.07407 12 150 0.834 8.3186511266020091E-01
2R_16686413_INS AC A 0.08125 13 147 0.0277 2.8243063519058510E-02
2R_16686438_SNP T C 0.1384 22 137 0.9185 9.2285380737429190E-01
2R_16686537_SNP C T 0.07362 12 151 0.9436 9.4290282409410975E-01
2R_16686603_SNP A G 0.1935 30 125 0.4217 4.4444238594264451E-01
2R_16686609_SNP T C 0.1871 29 126 0.5575 5.7378300033449925E-01
2R_16686613_SNP G A 0.4 62 93 0.1272 1.2304436104331062E-01
2R_16686615_DEL A AA 0.4091 63 91 0.112 1.4290854907744144E-01
2R_16686623_SNP G A 0.4737 72 80 0.1784 1.6819773117461034E-01
2R_16686642_SNP C A 0.1948 30 124 0.5136 5.3048580390913547E-01
2R_16686648_SNP A G 0.4444 68 85 0.05615 4.6173067786505262E-02
2R_16686662_DEL T TATTTAAATC 0.1783 28 129 0.2127 2.3667855288077277E-01
2R_16686674_SNP T A 0.2119 32 119 0.8491 8.5395029415870838E-01
2R_16686681_SNP A T 0.2517 38 113 0.7545 7.6237734735146767E-01
2R_16686686_SNP T A 0.1959 29 119 0.831 8.4248541295199542E-01
2R_16686688_SNP T C 0.07742 12 143 0.9149 9.1304804885073310E-01
2R_16686696_SNP T A 0.1589 24 127 0.9986 9.9870247167863901E-01
2R_16686698_SNP T G 0.1176 18 135 0.006341 6.4309169869086035E-03
2R_16686707_DEL T TGT 0.1579 24 128 0.5784 6.0339629870395484E-01
2R_16686720_SNP C T 0.1507 22 124 0.9234 9.2620038380592673E-01
2R_16686731_SNP T A 0.1702 24 117 0.9775 9.7833126815346261E-01
2R_16686743_SNP A G 0.3333 46 92 0.8081 7.9796955076407228E-01
2R_16686749_SNP A C 0.3562 52 94 0.6221 6.1141195868733800E-01
2R_16686787_SNP T C 0.4204 66 91 0.4018 4.2574829113705925E-01
2R_16686793_DEL T TAAAACCATTTAGGGCAGGT 0.1447 22 130 0.9312 9.3443595153384829E-01
2R_16686851_SNP C G 0.175 28 132 0.7065 7.2190640982336285E-01
2R_16686860_SNP G A 0.1646 26 132 0.8037 7.9926612137939201E-01
2R_16686909_SNP T G 0.05161 8 147 0.7378 7.2963532041928114E-01
2R_16686978_SNP A G 0.1419 22 133 0.7296 7.4030260765149569E-01
2R_16687015_SNP T G 0.4248 65 88 0.5314 5.1734929601046664E-01
2R_16687222_SNP C A 0.4091 63 91 0.6864 6.9845156221480864E-01
2R_16687252_SNP T A 0.3871 60 95 0.4214 4.4112082232213767E-01
2R_16687259_SNP T C 0.3831 59 95 0.3922 4.1120265659086985E-01
2R_16687265_SNP A T 0.4359 68 88 0.5581 5.7595443400180968E-01
2R_16687270_SNP G C 0.4459 70 87 0.7254 7.3817060878621188E-01
2R_16687272_SNP G C 0.4494 71 87 0.7803 7.9092294340062064E-01
2R_16687292_SNP T C 0.4452 69 86 0.6389 6.5426984537860378E-01
2R_16687293_SNP A G 0.1139 18 140 0.1995 1.9020231900356410E-01
2R_16687328_SNP A T 0.1037 17 147 0.8945 8.9363186469530831E-01
2R_16687330_SNP A C 0.1783 28 129 0.7303 7.2964721273154765E-01
2R_16687340_SNP A G 0.07317 12 152 0.291 2.8700641038023533E-01
2R_16687341_SNP A C 0.09202 15 148 0.2879 2.8277549803484270E-01
2R_16687359_SNP T C 0.2564 40 116 0.9191 9.2284415811158393E-01
2R_16687416_SNP A C 0.1484 23 132 0.2252 2.1614743101916634E-01
2R_16687420_SNP C T 0.3121 49 108 0.4591 4.4850728424462272E-01
2R_16687483_SNP A C 0.1529 24 133 0.9259 9.2927275637346174E-01
2R_16687518_SNP T G 0.0641 10 146 0.8637 8.6020204156868829E-01
2R_16687522_SNP G A 0.15 24 136 0.4856 5.1158137063367637E-01
2R_16687527_SNP T C 0.1437 23 137 0.2643 2.5744062104447496E-01
2R_16687534_SNP T C 0.1543 25 137 0.4892 5.1562940847363148E-01
2R_16687554_SNP C G 0.0559 9 152 0.1233 1.1752051359858784E-01
2R_16687636_SNP T C 0.08176 13 146 0.9616 9.6087041417503716E-01
2R_16687739_SNP G A 0.3871 60 95 0.5243 5.4648625746644619E-01
2R_16687781_SNP A G 0.1437 23 137 0.8022 7.9926110674992401E-01
2R_16687957_SNP C A 0.2611 41 116 0.4603 4.5173608797216047E-01
2R_16687992_SNP T A 0.1384 22 137 0.357 3.5028884807843630E-01
2R_16688022_SNP T C 0.1883 29 125 0.3726 3.9619622665560039E-01
2R_16688041_SNP C T 0.4586 72 85 0.9889 9.8936143525798037E-01
2R_16688172_SNP G T 0.1688 27 133 0.7775 7.7472631083526267E-01
2R_16688185_SNP T G 0.242 38 119 0.9903 9.9074816610581729E-01
2R_16688195_SNP G T 0.4465 71 88 0.3985 4.2175422645690697E-01
2R_16688210_SNP T G 0.4837 74 79 0.7879 7.9658748929399470E-01
2R_16688212_SNP C T 0.283 45 114 0.837 8.4551878761625610E-01
2R_16688260_SNP A T 0.1779 29 134 0.8484 8.4730044279156647E-01
2R_16688299_SNP C G 0.4362 65 84 0.7737 7.8102829072836732E-01
2R_16688305_SNP T A 0.4967 76 77 0.5595 5.7178806255045922E-01
2R_16688320_SNP A G 0.4872 76 80 0.8013 8.0945097824646217E-01
2R_16688322_SNP C T 0.4904 77 80 0.7858 7.9522837772433241E-01
2R_16688328_SNP C A 0.4873 77 81 0.751 7.6157710648320975E-01
2R_16688331_SNP G A 0.5 79 79 0.7351 7.4623520774202323E-01
2R_16688335_SNP A C 0.0641 10 146 0.6491 6.3961856184156995E-01
2R_16688342_SNP A C 0.06135 10 153 0.3636 3.5708661902660277E-01
2R_16688392_SNP T A 0.06748 11 152 0.3411 3.3442232474728306E-01
2R_16688423_SNP A G 0.06707 11 153 0.3401 3.3492770410516737E-01
2R_16688475_SNP T C 0.2722 43 115 0.9178 9.2175156733294683E-01
2R_16688532_SNP A G 0.2215 35 123 0.9536 9.5241280294905262E-01
2R_16688600_SNP C T 0.1646 26 132 0.774 7.6901604579277227E-01
2R_16688605_SNP A G 0.1603 25 131 0.6033 5.9059427553031107E-01
2R_16688654_SNP T C 0.3269 51 105 0.8588 8.5421429119789227E-01
2R_16688802_SNP T G 0.4167 65 91 0.9986 9.9866364440502819E-01
2R_16688805_SNP C T 0.3092 47 105 0.3741 3.5815155428660195E-01
2R_16688807_SNP C G 0.1938 31 129 0.4549 4.4878576539966619E-01
2R_16688825_SNP A G 0.2516 40 119 0.95 9.5267127333098756E-01
2R_16688875_SNP T A 0.05732 9 148 0.9395 9.3808533045034947E-01
2R_16688907_SNP T A 0.1572 25 134 0.8509 8.4718114969556213E-01
2R_16688912_SNP T A 0.1266 20 138 0.6181 6.1057396604544745E-01
2R_16689060_SNP C A 0.1169 18 136 0.2885 2.7478311753604034E-01
2R_16689091_SNP T C 0.461 71 83 0.162 1.8033570529342580E-01
2R_16689150_SNP T G 0.4423 69 87 0.323 3.4607293795978722E-01
2R_16689294_SNP G C 0.0559 9 152 0.3671 3.5760577630046197E-01
2R_16689340_SNP T C 0.2468 39 119 0.9762 9.7756394485324716E-01
2R_16689395_SNP G C 0.07975 13 150 0.03649 3.4962721514829993E-02
2R_16689632_SNP G A 0.08537 14 150 0.5638 5.5964833033940176E-01
2R_16689706_SNP G A 0.1835 29 129 0.581 5.7525485619868033E-01
2R_16689755_SNP G A 0.06135 10 153 0.8743 8.7270440562749407E-01
2R_16689771_SNP A T 0.2857 44 110 0.06318 7.6152181467626812E-02
2R_16689800_SNP A T 0.05696 9 149 0.7734 7.7019724512383914E-01
2R_16689885_SNP T C 0.2403 37 117 0.118 1.0957130507640800E-01
2R_16690036_SNP T C 0.1111 18 144 0.2662 2.5969499730618884E-01
2R_16690092_SNP G C 0.2236 36 125 0.08011 7.4400842922867666E-02
2R_16690130_SNP C A 0.2611 41 116 0.05679 5.0909225356253751E-02
2R_16690162_SNP C T 0.1481 24 138 0.706 7.0166845009108747E-01
2R_16690163_SNP C A 0.1698 27 132 0.222 2.1550480272122430E-01
2R_16690189_SNP G A 0.2357 37 120 0.1973 1.8688801451312831E-01
2R_16690197_SNP G A 0.1801 29 132 0.2746 2.6854319539952842E-01
2R_16690201_SNP G A 0.1698 27 132 0.2453 2.3675437590794723E-01
2R_16690205_SNP G A 0.3165 50 108 0.499 4.9483831900973929E-01
2R_16690207_SNP A T 0.3145 50 109 0.4396 4.3118814156139740E-01
2R_16690235_SNP T G 0.1892 28 120 0.1316 1.5687272708345812E-01
2R_16690239_SNP C G 0.06623 10 141 0.4656 4.9089068553264215E-01
2R_16690267_SNP C T 0.1854 28 123 0.9882 9.8889621964618712E-01
2R_16690270_SNP T A 0.06098 10 154 0.5843 5.8023378488237531E-01
2R_16690282_SNP C G 0.3462 54 102 0.1853 1.7791242546105956E-01
2R_16690294_SNP C T 0.2109 31 116 0.5005 5.2187792768446384E-01
2R_16690349_SNP T C 0.2549 39 114 0.07881 9.3462337476899360E-02
2R_16690497_SNP C T 0.1313 21 139 0.3529 3.8009223686703997E-01
2R_16690591_SNP T C 0.1519 24 134 0.7686 7.8114680573363682E-01
2R_16690705_DEL G GCGTCGGGCATTTTCTTCG 0.05714 8 132 0.6329 6.3485695679781506E-01
2R_16690756_DEL T TG 0.1572 25 134 0.6648 6.8102016929871745E-01
2R_16690903_SNP G A 0.3269 51 105 0.7974 8.0551983649334313E-01
2R_16690986_SNP C T 0.3101 49 109 0.9786 9.7976750245763178E-01
2R_16690991_SNP A G 0.06875 11 149 0.9258 9.2567248185657192E-01
2R_16691193_SNP T A 0.06875 11 149 0.9685 9.6984228074435430E-01
2R_16691209_SNP G C 0.3503 55 102 0.7688 7.7630489378661993E-01
2R_16691210_SNP T C 0.07362 12 151 0.7338 7.4620937731233661E-01
2R_16691295_SNP T A 0.1975 31 126 0.9144 9.1710398362971990E-01
2R_16691359_SNP C T 0.2484 39 118 0.2753 2.9404985759776836E-01
2R_16691412_SNP A C 0.2293 36 121 0.7234 7.5372316677887707E-01
2R_16691425_SNP T G 0.2453 39 120 0.9721 9.7522953457015782E-01
2R_16691429_SNP A C 0.2658 42 116 0.9515 9.5332686859483740E-01
2R_16691477_SNP T A 0.2405 38 120 0.9046 9.0832535485426535E-01
2R_16691487_SNP A T 0.3882 59 93 0.8477 8.6367002628661749E-01
2R_16691508_SNP G A 0.08125 13 147 0.8515 8.5852740357607060E-01
2R_16691529_SNP T C 0.0559 9 152 0.7724 7.8358602642781161E-01
2R_16691545_SNP C T 0.4481 69 85 0.4918 5.4039973762170668E-01
2R_16691588_SNP A T 0.1801 29 132 0.7759 7.8513795796018560E-01
2R_16691592_DEL C CCTC 0.1321 21 138 0.695 7.0650477878716678E-01
2R_16691598_DEL T TGGCAA 0.1481 24 138 0.8831 8.8830267204731839E-01
2R_16691617_SNP A T 0.1329 21 137 0.9277 9.3072249201711910E-01
2R_16691623_SNP G A 0.1266 20 138 0.4354 4.5933061335069014E-01
2R_16691627_INS CATAGAACGCCTC C 0.1329 21 137 0.6324 6.4837202833566843E-01
2R_16691657_SNP G T 0.1914 31 131 0.591 6.1065944185945109E-01
2R_16691668_SNP C T 0.1266 20 138 0.1714 1.8658092795420922E-01
2R_16691766_SNP G A 0.1911 30 127 0.2064 2.2635796115809004E-01
2R_16691767_SNP C G 0.1975 31 126 0.2146 2.3544977655307420E-01
2R_16691790_SNP A C 0.06452 10 145 0.9145 9.1259072387585483E-01
2R_16691793_SNP C G 0.1923 30 126 0.9683 9.6961276994475565E-01
2R_16691865_SNP T C 0.1173 19 143 0.4896 5.1283334427298910E-01
2R_16691901_SNP T C 0.1429 23 138 0.9617 9.6373851846666292E-01
2R_16691903_SNP T C 0.06962 11 147 0.6425 6.3325584913034105E-01
2R_16691936_SNP A G 0.07097 11 144 0.8029 7.9692726425853799E-01
2R_16691939_SNP C A 0.2194 34 121 0.546 5.5920141771882181E-01
2R_16691955_SNP A T 0.2327 37 122 0.6278 6.4688264508663218E-01
2R_16691959_SNP G A 0.3631 57 100 0.4945 4.8298793512032279E-01
2R_16691966_SNP A C 0.1859 29 127 0.004086 3.3157320680796882E-03
2R_16691973_SNP T C 0.3241 47 98 0.3899 3.7391699692637181E-01
2R_16691974_SNP A C 0.141 22 134 0.5834 6.0279763931012931E-01
2R_16692010_DEL T TTC 0.0828 13 144 0.6876 6.7869918825081510E-01
2R_16692016_SNP C A 0.07792 12 142 0.5898 5.7592552118539309E-01
2R_16692025_SNP T G 0.05521 9 154 0.9942 9.9411173293570387E-01
2R_16692103_SNP C T 0.07362 12 151 0.6164 6.1173437153768062E-01
2R_16692132_SNP C A 0.06707 11 153 0.2274 2.2241423770586743E-01
2R_16692205_SNP A G 0.08125 13 147 0.1702 1.6476945246253449E-01
2R_16692230_SNP G A 0.1582 25 133 0.9467 9.4530583109761923E-01
2R_16692246_SNP T G 0.4013 61 91 0.4727 4.6817649195427236E-01
2R_16692259_SNP C G 0.06173 10 152 0.1638 1.5913445642805935E-01
2R_16692268_DEL G GTG 0.06875 11 149 0.1169 1.1104632036189754E-01
2R_16692289_SNP C T 0.4937 78 80 0.5559 5.4517461694093350E-01
2R_16692311_SNP T C 0.05556 9 153 0.142 1.3753315586818560E-01
2R_16692389_SNP A C 0.1667 26 130 0.2238 2.1122138653265465E-01
2R_16692393_SNP G A 0.05556 9 153 0.2347 2.2739379333436405E-01
2R_16692395_SNP A G 0.118 19 142 0.8995 9.0458016843120914E-01
2R_16692397_SNP T C 0.3377 52 102 0.7863 7.8021530751930834E-01
2R_16692431_SNP A G 0.2963 48 114 0.6962 6.9140752404036343E-01
2R_16692436_SNP G C 0.141 22 134 0.7424 7.3551455336349036E-01
2R_16692468_SNP C A 0.4268 67 90 0.8237 8.1968916860813124E-01
2R_16692512_SNP C T 0.09259 15 147 0.3956 3.9069521927327366E-01
2R_16692573_SNP A G 0.07407 12 150 0.7589 7.5647675816640803E-01
2R_16692587_SNP A G 0.3289 50 102 0.7885 7.8474931996163000E-01
2R_16692611_SNP A C 0.1472 24 139 0.8518 8.6001061792371936E-01
2R_16692642_SNP C T 0.07453 12 149 0.4031 3.9460739161696445E-01
2R_16692654_SNP C T 0.06173 10 152 0.9502 9.4973154251896785E-01
2R_16692673_SNP C T 0.3228 51 107 0.4379 4.2561094952730660E-01
2R_16692691_SNP T C 0.09756 16 148 0.3564 3.5129471283595826E-01
2R_16692739_SNP T C 0.1852 30 132 0.7738 7.7046539532122948E-01
2R_16692762_SNP C A 0.2252 34 117 0.8828 8.7981596782188165E-01
2R_16692781_SNP G C 0.2293 36 121 0.4298 4.1901605407899190E-01
2R_16692846_SNP T C 0.2468 38 116 0.1327 1.4764697796782600E-01
2R_16692867_SNP G T 0.1688 27 133 0.4329 4.5655866157331537E-01
2R_16692966_SNP T A 0.1852 30 132 0.4919 5.1856566504164570E-01
2R_16692988_SNP C T 0.4803 73 79 0.8953 9.0046213732005020E-01
2R_16693049_SNP C T 0.1592 25 132 0.196 2.1597408968617227E-01
2R_16693064_SNP A G 0.2308 36 120 0.1674 1.8372545053553679E-01
2R_16693088_SNP A G 0.4156 64 90 0.3332 3.4947639377710327E-01
2R_16693114_SNP A G 0.4795 70 76 0.6836 7.0136122638568232E-01
2R_16693252_SNP G A 0.4899 73 76 0.472 4.8418195906681616E-01
2R_16693254_INS AATT A 0.08176 13 146 0.4632 4.5588658833341467E-01
2R_16693256_SNP T G 0.0875 14 146 0.3646 3.5709530717677740E-01
2R_16693283_INS ACGCA A 0.2603 38 108 0.4283 4.3439154225722587E-01
2R_16693307_SNP A C 0.09554 15 142 0.6147 6.0671527915149803E-01
2R_16693334_SNP A C 0.08228 13 145 0.8223 8.2011970582937410E-01
2R_16693374_DEL T CTC 0.3442 53 101 0.6914 6.8030869997278787E-01
2R_16693437_SNP G T 0.0559 9 152 0.1193 1.1430869798656096E-01
2R_16693439_SNP T C 0.25 38 114 0.3133 3.3562834111493078E-01
2R_16693527_DEL G GCACTAGACAG 0.1154 18 138 0.6682 6.6377898327257490E-01
2R_16693544_SNP T C 0.3333 52 104 0.318 3.1115479219425768E-01
2R_16693553_DEL GAACA G 0.4837 74 79 0.876 8.7210042059740300E-01
2R_16693561_SNP A T 0.4808 75 81 0.9918 9.9179205704450746E-01
2R_16693562_SNP A G 0.4839 75 80 0.8633 8.5917484675475109E-01
2R_16693575_SNP T C 0.08861 14 144 0.4455 4.3746298748410761E-01
2R_16693658_INS ACATA A 0.0679 11 151 0.4985 5.2741482681323171E-01
2R_16693693_DEL T TAA 0.1132 18 141 0.1769 1.6738877934363761E-01
2R_16693727_SNP C T 0.1429 23 138 0.08689 1.0593147765986244E-01
2R_16693772_SNP C T 0.2437 39 121 0.9754 9.7529960496009782E-01
2R_16693786_SNP T G 0.07927 13 151 0.4436 4.3900249829528026E-01
2R_16693829_INS GCTATG G 0.06452 10 145 0.9544 9.5312582520206679E-01
2R_16693873_SNP A G 0.05625 9 151 0.3449 3.3633629422913103E-01
2R_16693877_SNP G C 0.3397 53 103 0.7582 7.7169836482172149E-01
2R_16693914_SNP T A 0.4803 73 79 0.6802 6.9223648073598487E-01
2R_16693918_SNP A T 0.2994 47 110 0.5618 5.5439699367505879E-01
2R_16693948_SNP G T 0.451 69 84 0.9658 9.6741577411451629E-01
2R_16694007_SNP A C 0.3046 46 105 0.2275 2.4510374011406355E-01
2R_16694013_SNP A T 0.08025 13 149 0.2635 2.6054458609132258E-01
2R_16694073_SNP T C 0.05521 9 154 0.2381 2.3251552745156423E-01
2R_16694076_DEL A AATA 0.0625 10 150 0.9887 9.8850058743637048E-01
2R_16694093_SNP A G 0.09202 15 148 0.7487 7.4550164904953098E-01
2R_16694128_SNP C G 0.06098 10 154 0.1702 1.6568772737520621E-01
2R_16694131_SNP T G 0.2065 32 123 0.1949 2.1410541571588737E-01
2R_16694133_SNP C T 0.06748 11 152 0.5006 4.9475472149381039E-01
2R_16694141_SNP A T 0.3718 58 98 0.9235 9.2697710022039770E-01
2R_16694148_SNP C G 0.06289 10 149 0.7899 7.8477037136240302E-01
2R_16694216_DEL C CCTGC 0.2089 33 125 0.7007 6.9281147409245336E-01
2R_16694360_SNP C T 0.1161 18 137 0.2448 2.6500892956699973E-01
2R_16694547_SNP G A 0.2065 32 123 0.8625 8.5815516266388503E-01
2R_16694556_SNP G A 0.07453 12 149 0.5665 5.5969629999841386E-01
2R_16694645_SNP G T 0.06135 10 153 0.2451 2.4409732356242908E-01
2R_16694673_SNP G A 0.1329 21 137 0.2526 2.4456413191341253E-01
2R_16694753_SNP G C 0.1975 32 130 0.4631 4.5578630179820112E-01
2R_16694771_SNP T A 0.4 62 93 0.02952 3.7191891031088241E-02
2R_16694925_SNP T C 0.1062 17 143 0.3405 3.3033527025185816E-01
2R_16694951_SNP T C 0.06707 11 153 0.1715 1.6693141849818094E-01
2R_16694998_DEL C CC 0.4873 77 81 0.9664 9.6585236936520513E-01
2R_16695096_SNP A C 0.06098 10 154 0.1059 1.0229996336497493E-01
2R_16695130_SNP T C 0.09259 15 147 0.7214 7.1718365876025125E-01
2R_16695175_SNP T A 0.2 31 124 0.3845 3.8052570694566323E-01
2R_16695176_SNP A G 0.3224 49 103 0.0244 2.0731078953901843E-02
2R_16695198_SNP G A 0.3182 49 105 0.2316 2.1725880286978472E-01
2R_16695234_DEL G GAGAAACGGGGA 0.06173 10 152 0.2369 2.2994909778220152E-01
2R_16695247_SNP C T 0.4564 68 81 0.8091 8.0133358670014332E-01
2R_16695252_SNP G T 0.3784 56 92 0.2756 2.5571174745370662E-01
2R_16695498_SNP C G 0.1783 28 129 0.7073 7.0502469614161523E-01
2R_16695543_DEL T TT 0.05488 9 155 0.4196 4.1460659923918786E-01
2R_16695566_SNP T G 0.06135 10 153 0.7015 6.9764791210000920E-01
2R_16695689_SNP T C 0.05521 9 154 0.7453 7.4346785041921115E-01
2R_16695697_SNP T C 0.3896 60 94 0.9596 9.6120733631091060E-01
2R_16695800_SNP G T 0.3896 60 94 0.6898 6.8109242898372524E-01
2R_16695903_SNP A C 0.2157 33 120 0.3097 3.4230545038713811E-01
2R_16695969_SNP A T 0.3924 62 96 0.7585 7.5768937558211813E-01
2R_16696022_SNP A T 0.1043 17 146 0.6402 6.5896176178953492E-01
2R_16696027_SNP A G 0.414 65 92 0.7332 7.4345248345841086E-01
2R_16696347_SNP T A 0.07975 13 150 0.1613 1.5561701704184772E-01
2R_16696410_SNP A G 0.08075 13 148 0.07004 6.4918248512401772E-02
2R_16696539_SNP T A 0.1132 18 141 0.09044 8.9324035016477565E-02
2R_16696575_SNP A G 0.05488 9 155 0.2563 2.5118795453143261E-01
2R_16696730_SNP A T 0.1242 20 141 0.4145 4.3963126688600662E-01
2R_16696824_SNP T C 0.109 17 139 0.9767 9.7774441047610738E-01
2R_16696827_SNP T C 0.1026 16 140 0.8193 8.2611414572167052E-01
2R_16696850_SNP A G 0.09934 15 136 0.2785 2.6516808900138111E-01
2R_16696880_SNP A C 0.129 20 135 0.9369 9.3919605873889977E-01
2R_16696898_SNP C T 0.223 33 115 0.352 3.6973736252991574E-01
2R_16697017_SNP T G 0.06173 10 152 0.6132 6.0747481417452531E-01
2R_16697111_SNP C T 0.1887 30 129 0.974 9.7520941815210227E-01
2R_16697115_SNP C T 0.1899 30 128 0.8406 8.4741000142542910E-01
2R_16697121_DEL T GA 0.1795 28 128 0.7314 7.4267211909525521E-01
2R_16697134_SNP C T 0.2516 40 119 0.1524 1.4516419045989659E-01
2R_16697139_SNP G A 0.2484 39 118 0.1328 1.2444878514200652E-01
2R_16697148_SNP C A 0.2611 41 116 0.2026 1.9662242300117527E-01
2R_16697314_SNP G A 0.4452 65 81 0.5619 5.7824867951004588E-01
2R_16697366_SNP A G 0.09032 14 141 0.4106 4.0265625149246698E-01
2R_16697464_SNP A T 0.06832 11 150 0.3515 3.7791643530499996E-01
2R_16697467_SNP A C 0.2179 34 122 0.591 5.7842768128708244E-01
2R_16697525_SNP C T 0.2885 45 111 0.9817 9.8114792973194087E-01
2R_16697535_SNP T A 0.3205 50 106 0.1637 1.5290863503678687E-01
2R_16697621_SNP G C 0.1173 19 143 0.8516 8.4916098432868881E-01
2R_16697637_SNP T C 0.1589 24 127 0.5267 5.4089220737846488E-01
2R_16697655_SNP T G 0.2516 40 119 0.03215 2.8239124734944426E-02
2R_16697663_SNP A T 0.1582 25 133 0.2155 2.5179839447620600E-01
2R_16697699_SNP A G 0.3642 59 103 0.3915 3.8354765691364134E-01
2R_16697763_DEL A ATGCATCGCAGGACGCGA 0.3288 48 98 0.9961 9.9626987796984690E-01
2R_16697803_SNP T G 0.1635 26 133 0.2307 2.2265829023494887E-01
2R_16697806_SNP C G 0.1765 27 126 0.4697 4.9057946044090006E-01
2R_16697828_SNP A G 0.3444 52 99 0.445 4.6058092439977305E-01
2R_16697840_SNP A C 0.3655 53 92 0.4245 4.3666688634041395E-01
2R_16697852_SNP C A 0.2576 34 98 0.2695 2.7042522672003488E-01
2R_16697926_SNP T A 0.1242 20 141 0.1677 1.6342790202435775E-01
2R_16697973_SNP A G 0.2129 33 122 0.3256 3.4680244125617865E-01
2R_16698050_SNP A T 0.2436 38 118 0.7608 7.5528971660026634E-01
2R_16698068_SNP C T 0.2468 38 116 0.8601 8.6617207815746089E-01
2R_16698128_SNP G T 0.2562 41 119 0.1596 1.5075770235511521E-01
2R_16698130_SNP A C 0.2562 41 119 0.1521 1.4355070843725837E-01
2R_16698131_SNP A G 0.1688 27 133 0.7028 6.9632385655931450E-01
2R_16698140_SNP C T 0.25 40 120 0.1062 1.0069943540232895E-01
2R_16698142_SNP C T 0.2562 41 119 0.1504 1.4199623679582984E-01
2R_16698153_SNP A T 0.1366 22 139 0.06332 5.8599678113446699E-02
2R_16698156_SNP C T 0.1429 23 138 0.03709 3.7352675070754661E-02
2R_16698160_SNP A G 0.4051 64 94 0.8278 8.2309042569489521E-01
2R_16698170_SNP A G 0.25 40 120 0.1952 1.9541113791737041E-01
2R_16698196_SNP T C 0.4214 67 92 0.987 9.8667194270904823E-01
2R_16698225_SNP C G 0.1313 21 139 0.7683 7.6573323734067544E-01
2R_16698430_SNP T G 0.1613 25 130 0.3316 3.6048995009454976E-01
2R_16698465_SNP G A 0.1887 30 129 0.5187 5.4675961359787562E-01
2R_16698500_SNP G A 0.3459 55 104 0.8601 8.6633175590574152E-01
2R_16698529_INS ACTGCAA A 0.2256 30 103 0.3322 3.2991064249943336E-01
2R_16698542_SNP T C 0.1761 28 131 0.2955 3.2122240808368696E-01
2R_16698548_SNP T C 0.1761 28 131 0.3359 3.6147846453964239E-01
2R_16698550_SNP G A 0.1812 29 131 0.3218 3.4894186810866767E-01
2R_16698685_SNP T G 0.2642 42 117 0.2444 2.3319318912016795E-01
2R_16698720_SNP C A 0.2152 34 124 0.9146 9.1277050608020693E-01
2R_16698728_SNP G C 0.1899 30 128 0.8999 8.9810132449900659E-01
2R_16698734_SNP C A 0.2922 45 109 0.3189 3.0230723044722063E-01
2R_16698826_SNP A T 0.1013 16 142 0.3077 3.0132742665691570E-01
2R_16698885_SNP T G 0.1875 30 130 0.04722 6.1282913900379550E-02
2R_16698912_SNP A T 0.09494 15 143 0.5198 5.4070222399075485E-01
2R_16698943_SNP A C 0.2532 40 118 0.03648 4.8780703246855080E-02
2R_16699027_SNP G T 0.25 40 120 0.1305 1.5333560800068180E-01
2R_16699052_DEL C CA 0.05 8 152 0.1072 9.9666514013313723E-02
2R_16699120_SNP C A 0.2201 35 124 0.4616 4.5367273382365236E-01
2R_16699160_SNP A G 0.2 32 128 0.7866 7.8227566150058259E-01
2R_16699203_SNP A C 0.1635 26 133 0.5654 5.8636264363527602E-01
2R_16699205_SNP A G 0.2236 36 125 0.5505 5.4571027606188804E-01
2R_16699230_SNP T G 0.1288 21 142 0.07025 6.6651494388182797E-02
2R_16699231_SNP A T 0.1321 21 138 0.0676 6.2283527374209766E-02
2R_16699277_SNP T C 0.1605 26 136 0.136 1.3000483971330312E-01
2R_16699352_SNP G T 0.2885 45 111 0.7001 6.9894726017448738E-01
2R_16699360_SNP G A 0.1935 30 125 0.6086 6.3284178776966793E-01
2R_16699373_SNP T G 0.1605 26 136 0.7772 7.7376250359590149E-01
2R_16699418_SNP A T 0.2308 36 120 0.3035 3.2544131716700786E-01
2R_16699506_SNP C A 0.1948 30 124 0.6591 6.7136447516507525E-01
2R_16699507_SNP T A 0.2051 32 124 0.5968 6.1299286565908950E-01
2R_16699529_SNP C T 0.1739 28 133 0.8304 8.3884915034586693E-01
2R_16699559_SNP C T 0.3208 51 108 0.3341 3.5597678742394578E-01
2R_16699607_SNP A C 0.3312 51 103 0.3911 4.0688823018319309E-01
2R_16699782_SNP A C 0.3856 59 94 0.6129 6.2491094448289131E-01
2R_16699797_SNP C T 0.391 61 95 0.7164 7.2618260127030188E-01
2R_16699803_DEL T TGCAGCCAGAGGCCAGAGTAAGTGAGTT 0.08589 14 149 0.7326 7.2927271068284161E-01
2R_16699933_DEL G GTATGAGAGCATACATAGAAGCG 0.2171 33 119 0.07052 1.0643119225032927E-01
2R_16700029_SNP C G 0.1957 27 111 0.4578 5.1768432341194592E-01
2R_16700068_INS TC T 0.09677 15 140 0.0009301 8.0706455177851917E-04
2R_16700073_INS TT T 0.3971 54 82 0.7863 7.9896530610856553E-01
2R_16700091_SNP C A 0.1125 18 142 0.001684 1.3332366979566064E-03
2R_16700092_SNP A T 0.1437 23 137 0.2987 2.8812432161785539E-01
2R_16700107_SNP T C 0.3203 49 104 0.8517 8.5628180510261154E-01
2R_16700110_SNP T C 0.1313 21 139 0.2752 2.6466800129108492E-01
2R_16700163_SNP T G 0.08108 12 136 0.7611 7.8356893209696066E-01
2R_16700178_SNP A G 0.3654 57 99 0.474 4.9263103320672830E-01
2R_16700181_SNP G A 0.1447 23 136 0.2038 1.9530544576392839E-01
2R_16700202_SNP T C 0.1553 25 136 0.479 5.0461207744811643E-01
2R_16700203_SNP A G 0.09211 14 138 0.05129 4.3891091375679550E-02
2R_16700210_SNP T G 0.3962 63 96 0.8262 8.2261663664172713E-01
2R_16700211_SNP A G 0.4051 64 94 0.8807 8.7777966581700617E-01
2R_16700215_SNP C A 0.3885 61 96 0.8595 8.5576404933588013E-01
2R_16700236_SNP C T 0.15 24 136 0.4495 4.7457305826573315E-01
2R_16700266_SNP T A 0.1375 22 138 0.4267 4.5266172514098935E-01
2R_16700311_SNP C G 0.2293 36 121 0.8782 8.7539600892483305E-01
2R_16700471_SNP G A 0.4522 71 86 0.7467 7.5817877047764926E-01
2R_16700559_SNP C G 0.08075 13 148 0.5282 5.2040557554943767E-01
2R_16700645_DEL G GG 0.1203 19 139 0.6654 6.7971071743602507E-01
2R_16700662_SNP T A 0.1338 21 136 0.7884 8.0483505470143712E-01
2R_16700672_SNP C G 0.1709 27 131 0.356 3.8072763949043198E-01
2R_16700777_SNP A G 0.1187 19 141 0.1148 1.3680070962248203E-01
2R_16700788_SNP C T 0.4671 71 81 0.8843 8.8187082000529127E-01
2R_16700807_SNP G A 0.09877 16 146 0.7867 7.8358632077441381E-01
2R_16700869_SNP C T 0.2152 34 124 0.4748 4.9830788639476620E-01
2R_16700876_SNP C T 0.4581 71 84 0.6181 6.0566922315660876E-01
2R_16700880_SNP G T 0.1392 22 136 0.2174 2.4233756730663025E-01
2R_16700890_SNP G A 0.1125 18 142 0.4488 4.3887631998531562E-01
2R_16700937_INS TG T 0.2102 33 124 0.7289 7.4211785656076390E-01
2R_16700944_SNP A T 0.2327 37 122 0.5105 5.3257658107709149E-01
2R_16700951_SNP G A 0.2115 33 123 0.6119 6.2867665660570715E-01
2R_16700960_SNP A C 0.2078 32 122 0.5631 5.7880963365135996E-01
2R_16700962_SNP A G 0.2092 32 121 0.6158 6.3330604163145288E-01
2R_16700967_SNP G A 0.0915 14 139 0.9011 8.9800091859799669E-01
2R_16700971_DEL T ACGAGAGA 0.2102 33 124 0.5989 6.1667281632382598E-01
2R_16700994_SNP C T 0.2065 32 123 0.4709 4.9107044001957145E-01
2R_16701010_SNP T C 0.2143 33 121 0.5815 5.9578180547239379E-01
2R_16701020_SNP T C 0.1161 18 137 0.5134 5.0221510262840374E-01
2R_16701040_SNP T C 0.3846 55 88 0.9037 8.9677012817700941E-01
2R_16701046_SNP A T 0.05844 9 145 0.8728 8.6780855966363202E-01
2R_16701055_SNP C T 0.05161 8 147 0.5965 5.8857199475589683E-01
2R_16701093_SNP T C 0.1579 24 128 0.831 8.3733392668343420E-01
2R_16701109_SNP C T 0.1513 23 129 0.725 7.3810261137225397E-01
2R_16701175_SNP G A 0.3899 62 97 0.916 9.1422669025172032E-01
2R_16701196_INS TAGACATTTTCATCTTTT T 0.1701 25 122 0.5957 6.1844827860649942E-01
2R_16701262_SNP T C 0.2025 32 126 0.8901 8.8852548301350487E-01
2R_16701315_SNP G A 0.2632 40 112 0.8796 8.7561199926313504E-01
2R_16701355_SNP G A 0.1911 30 127 0.9605 9.5949612627619085E-01
2R_16701379_SNP C A 0.2739 43 114 0.8475 8.4405142635695629E-01
2R_16701445_SNP C A 0.2434 37 115 0.972 9.7367228387360139E-01
2R_16701450_SNP C G 0.2452 38 117 0.4982 5.1585889669398388E-01
2R_16701580_SNP C T 0.1728 28 134 0.9069 9.0740651000869488E-01
2R_16701588_SNP C T 0.1731 27 129 0.3677 3.5814088040662651E-01
2R_16701604_SNP T C 0.3831 59 95 0.7026 7.2116596425087787E-01
2R_16701621_SNP A G 0.3791 58 95 0.7618 7.5386185325805943E-01
2R_16701624_SNP T G 0.2026 31 122 0.4744 5.0368489616171130E-01
2R_16701740_INS CC C 0.1342 20 129 0.1065 1.2714117728280538E-01
2R_16701749_SNP T C 0.06098 10 154 0.945 9.4447597208206913E-01
2R_16701788_SNP T C 0.4 62 93 0.117 1.3343530450562990E-01
2R_16701797_SNP T C 0.0625 10 150 0.1521 1.4513936325368570E-01
2R_16701812_SNP G T 0.06135 10 153 0.4901 4.8419046471087912E-01
2R_16701827_SNP G A 0.1509 24 135 0.7514 7.4616506916274061E-01
2R_16701828_SNP A C 0.1509 24 135 0.7181 7.1135182429102262E-01
2R_16701830_SNP G A 0.09146 15 149 0.257 2.5194874304489923E-01
2R_16701846_SNP T G 0.1646 26 132 0.7519 7.6463020849651553E-01
2R_16701877_SNP G A 0.2722 43 115 0.8426 8.5029060819319657E-01
2R_16701890_SNP A C 0.09146 15 149 0.257 2.5194874304489923E-01
2R_16702044_SNP G C 0.2484 38 115 0.9819 9.8282556636282603E-01
2R_16702101_SNP T C 0.0679 11 151 0.7779 7.7484727676687637E-01
2R_16702194_SNP T G 0.07595 12 146 0.6097 6.0189032651873753E-01
2R_16702203_SNP C T 0.2102 33 124 0.6307 6.5253789929294070E-01
2R_16702374_SNP T C 0.2013 31 123 0.6794 6.6982200189510144E-01
2R_16702478_SNP T C 0.3154 47 102 0.7094 7.2774075923409465E-01
2R_16702496_SNP G A 0.08861 14 144 0.9854 9.8520646769559272E-01
2R_16702542_SNP G C 0.07407 12 150 0.5747 5.6928850454833979E-01
2R_16702575_SNP A G 0.0679 11 151 0.7224 7.1921376308897744E-01
2R_16702587_SNP T G 0.2548 40 117 0.7636 7.5911277666049948E-01
2R_16702596_SNP G A 0.4702 71 80 0.3664 3.8369285796982333E-01
2R_16702640_SNP C G 0.1401 22 135 0.8651 8.7269301240556274E-01
2R_16702662_SNP C T 0.1447 23 136 0.9241 9.2834588751793590E-01
2R_16702667_SNP A G 0.3677 57 98 0.5794 5.9979108568160000E-01
2R_16702687_SNP T G 0.2129 33 122 0.5593 5.4999628520532684E-01
2R_16702718_SNP A T 0.1656 26 131 0.9872 9.8691124724988200E-01
2R_16702726_SNP T C 0.1329 21 137 0.5132 5.3313322372499217E-01
2R_16702735_SNP G A 0.2273 35 119 0.9647 9.6391040777180215E-01
2R_16702743_SNP A G 0.0625 10 150 0.6701 6.6415075613418040E-01
2R_16702762_SNP A G 0.271 42 113 0.9961 9.9597703936328685E-01
2R_16702767_SNP T C 0.2645 41 114 0.9521 9.5090940949688396E-01
2R_16702778_SNP A G 0.1304 21 140 0.5727 5.9504411915865330E-01
2R_16702805_DEL A ACTTAACTT 0.2405 38 120 0.5476 5.7062933607901023E-01
2R_16702833_SNP T A 0.3631 57 100 0.3233 3.4633032795146501E-01
2R_16702836_SNP A T 0.2516 39 116 0.3437 3.6741232209765817E-01
2R_16702851_SNP T A 0.1509 24 135 0.8692 8.6674155730681268E-01
2R_16702863_SNP C T 0.1491 24 137 0.8985 8.9679729130153363E-01
2R_16702915_SNP T C 0.3961 61 93 0.3483 3.6730237676379485E-01
2R_16702917_SNP C T 0.2981 48 113 0.8204 8.2995359598005292E-01
2R_16702942_SNP A C 0.2901 47 115 0.6704 6.8755953573724782E-01
2R_16702943_SNP T C 0.3459 55 104 0.724 7.3603481908175383E-01
2R_16702945_SNP A C 0.2516 40 119 0.8166 8.1333591040739961E-01
2R_16702951_SNP T C 0.4591 73 86 0.9073 9.1144096265256280E-01
2R_16702954_SNP G A 0.06748 11 152 0.44 4.3436521203238931E-01
2R_16702970_SNP G A 0.225 36 124 0.9775 9.7720008500443023E-01
2R_16702978_SNP T C 0.25 39 117 0.3778 3.9937998946902886E-01
2R_16702979_SNP A G 0.2453 39 120 0.5121 5.0653824652415969E-01
2R_16703018_SNP T A 0.2041 30 117 0.4366 4.6099911824798645E-01
2R_16703157_SNP T G 0.08805 14 145 0.05758 5.1950391236608398E-02
2R_16703198_DEL T TT 0.1007 15 134 0.6366 6.2947071538624755E-01
2R_16703269_SNP A G 0.2327 37 122 0.1721 1.9098745461069866E-01
2R_16703325_SNP T C 0.06098 10 154 0.8823 8.8224282458322989E-01
2R_16703445_DEL CC C 0.2692 42 114 0.1784 1.9859808401896917E-01
2R_16703463_SNP T C 0.2013 32 127 0.1452 1.6602520394331344E-01
2R_16703477_SNP A C 0.2821 44 112 0.03427 4.3862581631293085E-02
2R_16703483_SNP G A 0.2675 42 115 0.2484 2.7088671950044219E-01
2R_16703523_SNP T C 0.05488 9 155 0.75 7.4789793325731657E-01
2R_16703526_SNP T C 0.4305 65 86 0.09131 1.0854667867145174E-01
2R_16703555_INS TT T 0.05488 9 155 0.75 7.4789793325731657E-01
2R_16703567_SNP C A 0.05488 9 155 0.75 7.4789793325731657E-01
2R_16703770_SNP G A 0.1203 19 139 0.7691 7.8595976312424298E-01
2R_16703831_SNP A G 0.07643 12 145 0.5047 4.9738899526289604E-01
2R_16703893_SNP C A 0.1439 20 119 0.2852 2.8407551699001410E-01
2R_16703900_SNP C T 0.09554 15 142 0.4794 4.6575981927752730E-01
2R_16703901_SNP T G 0.4207 61 84 0.3429 3.6121275508879547E-01
2R_16703912_SNP A T 0.1203 19 139 0.2676 2.6410654410352996E-01
2R_16704023_SNP G A 0.1503 23 130 0.8837 8.8046241291279426E-01
2R_16704055_SNP C T 0.05031 8 151 0.811 8.0847854296150001E-01
2R_16704069_SNP G A 0.3922 60 93 0.3652 3.8391673332269449E-01
2R_16704077_SNP A T 0.1419 22 133 0.5878 5.7499518625930435E-01
2R_16704096_SNP A G 0.2026 31 122 0.881 8.7843959333655208E-01
2R_16704101_SNP G C 0.2468 38 116 0.2 2.1875291877129643E-01
2R_16704116_SNP A T 0.0559 9 152 0.7197 7.1491284204982708E-01
2R_16704149_SNP A T 0.1465 23 134 0.9467 9.4509230260319121E-01
2R_16704150_SNP T A 0.1465 23 134 0.9467 9.4509230260319121E-01
2R_16704184_SNP T G 0.3333 51 102 0.8356 8.2989974855617876E-01
2R_16704190_SNP G A 0.1731 27 129 0.9751 9.7439850874036471E-01
2R_16704216_SNP G A 0.0559 9 152 0.4036 3.9561558080509385E-01
2R_16704220_SNP A G 0.06832 11 150 0.994 9.9405203279654208E-01
2R_16704243_SNP T C 0.0625 10 150 0.7518 7.4706989090688636E-01
2R_16704247_SNP C A 0.4276 65 87 0.8487 8.4237751961514662E-01
2R_16704297_SNP C T 0.3013 47 109 0.6733 6.6612401758274742E-01
2R_16704421_SNP G A 0.3503 55 102 0.8587 8.5534957778565390E-01
2R_16704426_SNP G A 0.4013 63 94 0.5127 5.0151440540027692E-01
2R_16704441_SNP T A 0.3871 60 95 0.3774 3.6179041236645659E-01
2R_16704614_SNP T C 0.1933 29 121 0.7278 7.3489229709857873E-01
2R_16704654_SNP G C 0.2092 32 121 0.9503 9.5209270238457755E-01
2R_16704744_SNP C A 0.1603 25 131 0.6627 6.5595088258103695E-01
2R_16705097_SNP C T 0.4701 63 71 0.2716 2.8213279549084791E-01
2R_16705124_SNP C G 0.1232 17 121 0.4242 3.9424269788087707E-01
2R_16705130_SNP G A 0.1304 18 120 0.3468 3.1490906283077835E-01
2R_16705227_SNP C T 0.2197 29 103 0.3488 3.4089006201870464E-01
2R_16705291_SNP T A 0.188 25 108 0.5707 5.7937574529400981E-01
2R_16705382_SNP A G 0.3233 43 90 0.3658 3.6209199450891505E-01
2R_16705388_SNP T C 0.2174 30 108 0.824 8.1366150543189053E-01
2R_16705415_SNP C T 0.3433 46 88 0.4394 4.3796962288424068E-01
2R_16705538_SNP T C 0.09434 15 144 0.3959 3.8905810811986541E-01
2R_16705564_SNP C T 0.4444 68 85 0.9258 9.2868201768003600E-01
2R_16705591_SNP T A 0.4733 71 79 0.8987 9.0392868241422586E-01
2R_16705624_SNP C T 0.2215 33 116 0.7331 7.4830868389312688E-01
2R_16705630_SNP T A 0.05521 9 154 0.7391 7.3584122401098628E-01
2R_16705742_SNP T G 0.05696 9 149 0.2901 2.8625255319113652E-01
2R_16705902_SNP A G 0.1 16 144 0.3886 4.1531011012567220E-01
2R_16705962_SNP G T 0.07407 12 150 0.3061 2.9831118728644523E-01
2R_16705987_SNP A C 0.08176 13 146 0.3909 4.1618749679503975E-01
2R_16706083_SNP A T 0.05521 9 154 0.9136 9.1243988938474807E-01
2R_16706089_SNP A C 0.4387 68 87 0.8675 8.7183298504991391E-01
2R_16706130_SNP G A 0.2338 36 118 0.9452 9.4331804184538282E-01
2R_16706141_SNP G A 0.2468 38 116 0.4201 4.4145690169406093E-01
2R_16706184_SNP C T 0.0625 10 150 0.462 4.5664150913166957E-01
2R_16706217_SNP A T 0.06289 10 149 0.2291 2.2240095902843482E-01
2R_16706222_SNP C T 0.05696 9 149 0.2531 2.4496877635473424E-01
2R_16706228_SNP T G 0.1096 16 130 0.3997 4.1303502462173214E-01
2R_16706234_SNP A G 0.09434 15 144 0.3641 3.8996996537307282E-01
2R_16706289_SNP C G 0.05556 9 153 0.9067 9.0531432178709415E-01
2R_16706324_SNP C A 0.0559 9 152 0.9445 9.4461015070109500E-01
2R_16706356_SNP T C 0.07407 12 150 0.3061 2.9831118728644523E-01
2R_16706553_DEL T TCCAACAGCATAGCT 0.4583 66 78 0.7545 7.4288358149674782E-01
2R_16706586_SNP G A 0.1818 28 126 0.4349 4.1660683644690799E-01
2R_16706600_SNP A G 0.05 8 152 0.7223 7.1701273780426389E-01
2R_16706639_SNP T C 0.4904 77 80 0.8736 8.7875088547966662E-01
2R_16706729_SNP C T 0.08125 13 147 0.07806 7.3169421212851180E-02
2R_16706731_SNP C T 0.08125 13 147 0.08135 7.5966962488288686E-02
2R_16706739_SNP A T 0.1806 28 127 0.8455 8.4042354690953691E-01
2R_16706777_SNP A G 0.141 22 134 0.7354 7.2854358935336216E-01
2R_16706826_SNP C G 0.08075 13 148 0.1568 1.5172775253274473E-01
2R_16706850_SNP C A 0.09494 15 143 0.131 1.5260254285935171E-01
2R_16706874_SNP A G 0.1013 16 142 0.5162 5.2076140841420948E-01
2R_16706923_SNP G C 0.1366 22 139 0.3165 3.4216346638795025E-01
2R_16707027_SNP C A 0.183 28 125 0.6022 5.8721323809278370E-01
2R_16707042_SNP A T 0.08696 14 147 0.318 3.0966554817554182E-01
2R_16707047_SNP T C 0.07547 12 147 0.6018 5.9701424724415308E-01
2R_16707049_SNP C T 0.1818 28 126 0.5925 5.7845151713596021E-01
2R_16707063_SNP G C 0.38 57 93 0.7022 6.9086328037768840E-01
2R_16707115_SNP A C 0.2914 44 107 0.6175 6.3862764400061334E-01
2R_16707138_SNP A G 0.08075 13 148 0.06303 5.8124846317099285E-02
2R_16707165_SNP C T 0.3816 58 94 0.9249 9.2923673006432428E-01
2R_16707177_SNP G A 0.0625 10 150 0.625 6.1792895940828041E-01
2R_16707179_SNP G C 0.08333 13 143 0.0944 1.1024988085177823E-01
2R_16707185_SNP C A 0.118 19 142 0.5365 5.2938785028718971E-01
2R_16707331_SNP A G 0.2188 35 125 0.1601 1.8740748322478207E-01
2R_16707333_SNP G A 0.05556 9 153 0.8462 8.4557081991818395E-01
2R_16707356_SNP C G 0.2051 32 124 0.6794 6.6911630892148977E-01
2R_16707357_SNP C T 0.1 16 144 0.2579 2.4733889305889323E-01
2R_16707365_SNP T C 0.07643 12 145 0.8978 8.9462142858904470E-01
2R_16707367_SNP G C 0.1731 27 129 0.7809 7.7372419784749669E-01
2R_16707370_SNP C T 0.08805 14 145 0.114 1.3444423901459279E-01
2R_16707485_SNP A G 0.08228 13 145 0.3063 3.3500367593397351E-01
2R_16707530_SNP G A 0.0641 10 146 0.956 9.5456077325216038E-01
2R_16707563_SNP G A 0.366 56 97 0.01284 1.6783957769053382E-02
2R_16707579_SNP T C 0.1709 27 131 0.1594 1.4891413308698553E-01
2R_16707589_INS CC C 0.4013 61 91 0.03437 3.9578490300278317E-02
2R_16707615_INS TAT T 0.08075 13 148 0.1109 1.0483536997967369E-01
2R_16707647_DEL A ACGCGCACCATA 0.1781 26 120 0.5662 5.5279200375311643E-01
2R_16707664_SNP T C 0.09375 15 145 0.3171 3.4090132517832994E-01
2R_16707779_SNP A C 0.1938 31 129 0.05515 5.0264944037974046E-02
2R_16707788_SNP G C 0.2548 40 117 0.4356 4.5769146612293832E-01
2R_16707800_SNP T G 0.4106 62 89 0.6175 6.2905540553967232E-01
2R_16707903_SNP A C 0.1056 17 144 0.683 6.9828877062475758E-01
2R_16708005_SNP T C 0.1056 17 144 0.683 6.9828877062475758E-01
2R_16708014_SNP C T 0.4675 72 82 0.938 9.3551358185194911E-01
2R_16708034_SNP T C 0.4452 69 86 0.6508 6.4170432777517927E-01
2R_16708068_DEL C AT 0.4422 65 82 0.3002 2.7397232595663656E-01
2R_16708077_SNP C T 0.4268 67 90 0.808 8.0205584340064529E-01
2R_16708109_SNP G A 0.05455 9 156 0.1804 1.7706961676448929E-01
2R_16708191_SNP G T 0.1481 24 138 0.4105 4.3582153364625731E-01
2R_16708194_SNP G A 0.2194 34 121 0.03528 4.2018473044794016E-02
2R_16708203_SNP G C 0.1049 17 145 0.375 4.0477318175149624E-01
2R_16708255_SNP G T 0.2264 36 123 0.7043 7.2129301216848374E-01
2R_16708309_SNP G T 0.0559 9 152 0.3243 3.2092085031208839E-01
2R_16708351_SNP A T 0.1718 28 135 0.7931 7.9110468218952046E-01
2R_16708365_SNP G C 0.3268 50 103 0.7321 7.2633562388435724E-01
2R_16708404_DEL G GCACTTGGAG 0.2754 38 100 0.6779 7.0152573746561342E-01
2R_16708446_SNP G C 0.2 32 128 0.9348 9.3333498664274628E-01
2R_16708465_SNP A G 0.1013 16 142 0.4036 3.9415291957416598E-01
2R_16708472_SNP T G 0.3161 49 106 0.5042 5.2003729846785030E-01
2R_16708493_DEL G GGTTCTACTGCTG 0.1429 22 132 0.8901 8.8602058400747041E-01
2R_16708555_SNP C T 0.2099 34 128 0.4548 4.4756146456760904E-01
2R_16708559_SNP A G 0.216 35 127 0.3996 3.9302812447637303E-01
2R_16708568_SNP A C 0.07317 12 152 0.1642 1.6117184551798869E-01
2R_16708620_SNP C T 0.1341 22 142 0.8804 8.7924988560590489E-01
2R_16708641_SNP C T 0.1235 20 142 0.7802 7.7768358240958546E-01
2R_16708648_SNP A T 0.1235 20 142 0.8549 8.5261235102600463E-01
2R_16708649_SNP T G 0.4188 67 93 0.2064 1.9649487393681775E-01
2R_16708651_SNP C A 0.125 20 140 0.7751 7.7061491183950370E-01
2R_16708652_SNP C T 0.1894 25 107 0.7979 7.9332061878746662E-01
2R_16708663_SNP T A 0.1519 24 134 0.5458 5.3658861892509968E-01
2R_16708665_INS TT T 0.07927 13 151 0.2873 2.8258960700030744E-01
2R_16708684_SNP T A 0.3032 47 108 0.6103 6.0038599520422964E-01
2R_16708686_DEL A ATAGTTTCTTATGAATAA 0.07317 12 152 0.1642 1.6117184551798869E-01
2R_16708727_SNP T C 0.2941 45 108 0.5942 6.0516448382226895E-01
2R_16708731_SNP A C 0.1595 26 137 0.9521 9.5152372498533322E-01
2R_16708732_SNP A G 0.2436 38 118 0.2137 1.9973970982697120E-01
2R_16708740_SNP G C 0.0559 9 152 0.7787 7.7463071944781237E-01
2R_16708745_SNP A G 0.05625 9 151 0.784 7.7933537248677887E-01
2R_16708755_SNP G A 0.1146 18 139 0.2965 2.8415503603421832E-01
2R_16708791_SNP C T 0.05696 9 149 0.3866 3.7465864022844630E-01
2R_16708824_SNP C A 0.08805 14 145 0.6335 6.2588414240859447E-01
2R_16708852_SNP T C 0.0875 14 146 0.2961 2.8633388660823456E-01
2R_16708901_SNP A G 0.05096 8 149 0.7363 7.2936901257304465E-01
2R_16708904_SNP T A 0.1032 16 139 0.8684 8.7713795860082788E-01
2R_16708920_SNP T C 0.06329 10 148 0.9635 9.6251935822079759E-01
2R_16709175_SNP G A 0.09615 15 141 0.8102 8.0713058895978895E-01
2R_16709290_SNP C T 0.1049 17 145 0.6252 6.4384540512135113E-01
2R_16709441_SNP T C 0.1304 21 140 0.7803 7.7672347228114424E-01
2R_16709526_SNP G C 0.2436 38 118 0.8806 8.7785757558143374E-01
2R_16709527_SNP T C 0.2716 44 118 0.1949 2.2016126946457981E-01
2R_16709552_SNP A T 0.05625 9 151 0.8137 8.0967934206378467E-01
2R_16709558_DEL G AGAAGT 0.4362 65 84 0.8817 8.7743226634770033E-01
2R_16709582_SNP C T 0.3503 55 102 0.254 2.4479100526169828E-01
2R_16709594_SNP T A 0.05625 9 151 0.8137 8.0967934206378467E-01
2R_16709608_SNP T A 0.05625 9 151 0.8137 8.0967934206378467E-01
2R_16709615_SNP A G 0.4969 79 80 0.8176 8.1346472802630443E-01
2R_16709621_SNP G A 0.4937 78 80 0.8303 8.2591727160984962E-01
2R_16709623_SNP T G 0.05625 9 151 0.8137 8.0967934206378467E-01
2R_16709624_SNP T A 0.4241 67 91 0.4445 4.6134486870119329E-01
2R_16709629_SNP G A 0.2658 42 116 0.9002 8.9780976916133193E-01
2R_16709638_SNP T C 0.1429 23 138 0.7306 7.2662098823864607E-01
2R_16709645_SNP G A 0.1375 22 138 0.6413 6.3470975916573891E-01
2R_16709666_SNP A T 0.3355 52 103 0.4984 4.9103861155283302E-01
2R_16709670_SNP G C 0.3439 54 103 0.6101 6.0208577940763341E-01
2R_16709791_SNP A G 0.2994 47 110 0.9458 9.4431478767776045E-01
2R_16709803_SNP T G 0.05556 9 153 0.6313 6.2878977537612202E-01
2R_16709853_SNP C A 0.05882 9 144 0.79 7.8275194574920581E-01
2R_16709878_SNP A G 0.3217 46 97 0.06144 6.7144363450010000E-02
2R_16709882_SNP T A 0.331 47 95 0.06798 7.2138966461750539E-02
2R_16709986_SNP A G 0.08176 13 146 0.5998 5.9142177157788622E-01
2R_16710040_SNP T C 0.1871 29 126 0.5496 5.7432602872664629E-01
2R_16710049_SNP C T 0.4967 75 76 0.9205 9.1722175073022927E-01
2R_16710133_SNP A C 0.05625 9 151 0.3979 3.8786381620092181E-01
2R_16710143_SNP T C 0.07975 13 150 0.9007 8.9949137297197801E-01
2R_16710262_SNP C T 0.08176 13 146 0.8231 8.2223246586726539E-01
2R_16710345_SNP G A 0.06135 10 153 0.1227 1.2078140009308203E-01
2R_16710459_SNP C G 0.4813 77 83 0.7096 7.0435465638223671E-01
2R_16710510_SNP A G 0.05521 9 154 0.7186 7.1656923113549120E-01
2R_16710630_SNP T A 0.2308 36 120 0.774 7.6710602983671694E-01
2R_16710647_SNP G A 0.1914 31 131 0.6027 5.9765185471367976E-01
2R_16710654_SNP C A 0.4937 78 80 0.38 3.7180961389566147E-01
2R_16710675_SNP A T 0.3831 59 95 0.9078 9.0529012823237709E-01
2R_16710685_SNP A C 0.3974 62 94 0.8861 8.8404508391107695E-01
2R_16710742_SNP G A 0.4774 74 81 0.6123 6.0407152012183118E-01
2R_16710814_SNP T C 0.1538 24 132 0.5661 5.5978895613284707E-01
2R_16710901_SNP G A 0.2975 47 111 0.9538 9.5290098942070700E-01
2R_16711006_SNP C G 0.1218 19 137 0.9506 9.4925246229109217E-01
2R_16711099_SNP C A 0.1097 17 138 0.9236 9.2106762594506486E-01
2R_16711147_SNP C A 0.2839 44 111 0.6569 6.4561654495554566E-01
2R_16711326_SNP G A 0.4837 74 79 0.8075 8.0100445941722753E-01
2R_16711348_SNP A C 0.3758 59 98 0.5218 5.1237993456091935E-01
2R_16711357_SNP G A 0.4575 70 83 0.8827 8.8685188054688457E-01
2R_16711375_SNP A C 0.1013 16 142 0.9402 9.3870580041892937E-01
2R_16711405_SNP T C 0.4051 64 94 0.6164 6.3265888973395823E-01
2R_16711410_SNP A G 0.05625 9 151 0.611 6.0533096328397240E-01
2R_16711420_SNP T C 0.1056 17 144 0.7589 7.5576987072280100E-01
2R_16711423_SNP A G 0.2215 35 123 0.6062 6.2414902834247543E-01
2R_16711438_SNP T C 0.3117 48 106 0.469 4.8671743498919995E-01
2R_16711509_SNP T G 0.4968 77 78 0.924 9.2675247491050716E-01
2R_16711536_SNP G A 0.2318 35 116 0.4889 5.0753047535259999E-01
2R_16711573_SNP T C 0.2308 36 120 0.4736 4.9421291788679056E-01
2R_16711633_SNP A G 0.2484 39 118 0.4159 4.0474685267856070E-01
2R_16711636_SNP G C 0.1975 31 126 0.5577 5.4991441272891284E-01
2R_16711708_SNP T C 0.3121 49 108 0.3411 3.6509786040892245E-01
2R_16711729_SNP A G 0.07643 12 145 0.8444 8.4113410090302054E-01
2R_16711747_SNP T C 0.1111 18 144 0.4802 4.7365296394283551E-01
2R_16711774_SNP C T 0.2025 32 126 0.8344 8.3103027767116422E-01
2R_16711801_SNP T C 0.2244 35 121 0.4218 4.4004270724427275E-01
2R_16711816_SNP C A 0.3355 51 101 0.6805 7.0257795756529584E-01
2R_16711834_SNP C G 0.2338 36 118 0.3631 3.7905585589692792E-01
2R_16711843_SNP T G 0.242 38 119 0.442 4.6015864758638736E-01
2R_16711852_SNP T G 0.1111 18 144 0.5107 5.0955011647464288E-01
2R_16711877_SNP T C 0.09434 15 144 0.8694 8.6785849367855528E-01
2R_16711885_SNP T C 0.239 38 121 0.7144 7.2667044681180926E-01
2R_16711888_SNP T G 0.1871 29 126 0.5313 5.2061335000993569E-01
2R_16712026_SNP A C 0.05521 9 154 0.06238 6.0127146497040429E-02
2R_16712227_SNP C T 0.4323 67 88 0.3288 3.2447237582317034E-01
2R_16712238_SNP T C 0.2387 37 118 0.9529 9.5117660086681699E-01
2R_16712506_SNP A G 0.05488 9 155 0.1415 1.3722939053700201E-01
2R_16712570_SNP G A 0.09272 14 137 0.8522 8.4851095649987651E-01
2R_16712581_SNP T C 0.415 61 86 0.1988 1.7974910588364157E-01
2R_16712606_INS AA A 0.1875 30 130 0.5148 5.0827707773254116E-01
2R_16712627_SNP G A 0.1728 28 134 0.08243 8.0651267814496233E-02
2R_16712637_SNP C A 0.375 60 100 0.5485 5.4429081333737783E-01
2R_16712646_SNP C A 0.242 38 119 0.6444 6.3448146019997687E-01
2R_16712669_SNP A T 0.06098 10 154 0.0965 9.2964186506238389E-02
2R_16712713_SNP A T 0.1203 19 139 0.3987 3.8553442789856451E-01
2R_16712770_SNP C T 0.0559 9 152 0.4334 4.2430675207506341E-01
2R_16712786_SNP C G 0.2434 37 115 0.1134 9.8805099785319705E-02
2R_16712915_SNP T G 0.15 24 136 0.8628 8.6077493201682365E-01
2R_16712921_SNP G T 0.09375 15 145 0.797 7.9430148743208950E-01
2R_16713041_SNP G A 0.2134 35 129 0.2262 2.2153593951623707E-01
2R_16713047_SNP G A 0.1646 27 137 0.8952 8.9480232718050134E-01
2R_16713076_SNP A G 0.3459 55 104 0.47 4.6196789091866508E-01
2R_16713268_SNP A G 0.1049 17 145 0.8436 8.4105263713415412E-01
2R_16713275_SNP G T 0.1111 18 144 0.9328 9.3165928014250909E-01
2R_16713284_SNP C T 0.1711 26 126 0.7859 7.9626645389537953E-01
2R_16713288_SNP T G 0.1765 27 126 0.8172 8.1019957722597846E-01
2R_16713297_SNP C A 0.1562 25 135 0.3915 3.8276859885073189E-01
2R_16713301_DEL A AAA 0.1166 19 144 0.8243 8.2195157124740104E-01
2R_16713305_SNP T G 0.08861 14 144 0.8698 8.6626637508171922E-01
2R_16713309_SNP C A 0.3733 56 94 0.9774 9.7803458296636259E-01
2R_16713365_SNP T A 0.1603 25 131 0.5587 5.4840763038063356E-01
2R_16713378_SNP A G 0.2323 36 119 0.9894 9.8981289186775145E-01
2R_16713455_INS AGAGA A 0.05769 9 147 0.4278 4.1266357180438895E-01
2R_16713462_SNP C A 0.3725 57 96 0.8729 8.7709766141828838E-01
2R_16713488_SNP A G 0.1914 31 131 0.341 3.6801485824131142E-01
2R_16713490_SNP A T 0.1852 30 132 0.8677 8.7484986906437701E-01
2R_16713492_SNP G C 0.1709 27 131 0.5762 5.7077260226720306E-01
2R_16713507_DEL G GG 0.1623 25 129 0.4363 4.2176045123551575E-01
2R_16713531_SNP T A 0.1603 25 131 0.3127 3.0068582943836630E-01
2R_16713655_DEL GG A 0.1056 17 144 0.4999 5.2345659275741929E-01
2R_16713658_SNP A G 0.08537 14 150 0.05381 5.1512687257510729E-02
2R_16713664_SNP G C 0.3442 53 101 0.6449 6.3504016506101346E-01
2R_16713821_DEL AA A 0.3399 52 101 0.5529 5.7474260267396193E-01
2R_16713940_SNP T G 0.271 42 113 0.9155 9.1272835416159570E-01
2R_16713950_SNP G A 0.4516 70 85 0.2175 2.0293745024802556E-01
2R_16713956_SNP T G 0.09938 16 145 0.2554 2.4615345525909993E-01
2R_16713988_SNP A T 0.05455 9 156 0.7421 7.4017850195170842E-01
2R_16714052_SNP C A 0.1224 18 129 0.715 7.0406821363441097E-01
2R_16714066_SNP A C 0.1258 20 139 0.4691 4.6568379577751473E-01
2R_16714070_SNP C T 0.4422 65 82 0.05985 7.5361699454255762E-02
2R_16714113_SNP A T 0.4737 72 80 0.4779 4.9675922970442177E-01
2R_16714224_DEL A CCACTTCG 0.3399 52 101 0.505 4.9428681885693049E-01
2R_16714395_SNP C A 0.1307 20 133 0.3326 3.1780983437770882E-01
2R_16714398_SNP T C 0.1299 20 134 0.2565 2.4202724887380078E-01
2R_16714421_SNP C T 0.1783 28 129 0.8434 8.4020782257486004E-01
2R_16714431_SNP A T 0.1772 28 130 0.8989 8.9688330963989915E-01
2R_16714474_SNP A G 0.3618 55 97 0.2459 2.3072789469079469E-01
2R_16714478_SNP A G 0.1032 16 139 0.4636 4.4697479015350750E-01
2R_16714481_SNP C G 0.3684 56 96 0.2475 2.3613773206244060E-01
2R_16714500_SNP T A 0.06748 11 152 0.4219 4.1587482189428315E-01
2R_16714507_SNP C T 0.3791 58 95 0.8638 8.5923427702347477E-01
2R_16714508_SNP T C 0.3725 57 96 0.8146 8.0973582345619999E-01
2R_16714513_SNP G A 0.3806 59 96 0.8871 8.8395121680614896E-01
2R_16714518_SNP G T 0.4145 63 89 0.8443 8.3916803101713267E-01
2R_16714524_SNP C T 0.38 57 93 0.9262 9.2332224002223318E-01
2R_16714528_SNP T C 0.3289 49 100 0.627 6.1612465350518075E-01
2R_16714548_SNP A G 0.1235 20 142 0.5132 5.0748365590018030E-01
2R_16714560_SNP G C 0.1069 17 142 0.7549 7.5378360167941783E-01
2R_16714613_SNP C G 0.1484 23 132 0.4221 4.0750494568239692E-01
2R_16714923_SNP C G 0.05063 8 150 0.8606 8.5666643278075560E-01
2R_16715028_SNP C T 0.07879 13 152 0.1571 1.5390033321773233E-01
2R_16715107_DEL A AAT 0.2039 31 121 0.2708 2.6099180343445461E-01
2R_16715182_SNP C T 0.3108 46 102 0.992 9.9185430223643356E-01
2R_16715197_SNP A C 0.3176 47 101 0.6628 6.5579751135096209E-01
2R_16715231_SNP C G 0.09848 13 119 0.8153 8.3562397320309190E-01
2R_16715233_SNP T G 0.05109 7 130 0.7265 7.3743036196247336E-01
2R_16715427_SNP A G 0.1419 22 133 0.1672 1.5714239087647963E-01
2R_16715441_INS TATAT T 0.1361 20 127 0.3707 3.5708072436024652E-01
2R_16715469_SNP A C 0.1111 17 136 0.4417 4.2595059665533741E-01
2R_16715480_SNP G C 0.3224 49 103 0.5817 5.6737475419454819E-01
2R_16715490_SNP A C 0.1375 22 138 0.7249 7.2072155402185256E-01
2R_16715491_SNP C T 0.1375 22 138 0.7745 7.7099311340467369E-01
2R_16715533_SNP A G 0.1242 20 141 0.4388 4.3529041723102702E-01
2R_16715594_SNP T G 0.06098 10 154 0.7884 7.8749053299247951E-01
2R_16715646_SNP C G 0.06173 10 152 0.3186 3.1076649235525100E-01
2R_16715649_SNP A T 0.05 8 152 0.2152 2.0971671694771776E-01
2R_16715758_SNP G A 0.141 22 134 0.6461 6.3615049250095024E-01
2R_16715767_SNP A G 0.08917 14 143 0.6584 6.5004616163192186E-01
2R_16715776_SNP A G 0.06098 10 154 0.7884 7.8749053299247951E-01
2R_16715890_SNP T C 0.4467 67 83 0.6828 6.9401638796859055E-01
2R_16715938_SNP A G 0.36 54 96 0.6526 6.3820931128621261E-01
2R_16715953_SNP T A 0.2905 43 105 0.4438 4.2294682865994560E-01
2R_16716094_SNP T C 0.2039 31 121 0.9243 9.2208007959192195E-01
2R_16716220_SNP A T 0.3247 50 104 0.9433 9.4198632540473026E-01
2R_16716337_SNP C A 0.2349 35 114 0.561 5.5702956910980128E-01
2R_16716364_SNP A G 0.4228 63 86 0.4601 4.7499263763114086E-01
2R_16716445_SNP G A 0.1125 18 142 0.6897 6.8588218647699728E-01
2R_16716562_SNP T C 0.1871 29 126 0.2238 2.4957149101119336E-01
2R_16716568_SNP G A 0.07407 12 150 0.5895 5.8562365052201182E-01
2R_16716571_SNP C T 0.0679 11 151 0.581 5.7698826408715465E-01
2R_16716583_SNP T G 0.07362 12 151 0.5913 5.8849612213196822E-01
2R_16716660_SNP A G 0.2075 33 126 0.755 7.4911550525533266E-01
2R_16716760_SNP T C 0.2516 40 119 0.5859 5.8136768764436231E-01
2R_16716811_SNP G A 0.4295 67 89 0.7446 7.5436273579054547E-01
2R_16716853_SNP C T 0.4103 64 92 0.518 5.3550976917210047E-01
2R_16716874_SNP C A 0.2038 32 125 0.8155 8.1179283899702648E-01
2R_16716907_SNP G A 0.2089 33 125 0.7707 7.6926835170832630E-01
2R_16716937_SNP T C 0.1519 24 134 0.8169 8.1392185308991127E-01
2R_16716967_SNP T C 0.1592 25 132 0.6367 6.5674302158493258E-01
2R_16716985_SNP T C 0.2215 35 123 0.5874 5.7975152217125703E-01
2R_16717168_SNP A G 0.4367 69 89 0.7753 7.8664137840969262E-01
2R_16717327_SNP C T 0.1605 26 136 0.8946 8.9295613796434015E-01
2R_16717383_SNP A G 0.3355 51 101 0.9872 9.8757842298949317E-01
2R_16717411_SNP C T 0.4706 72 81 0.94 9.4266945213534858E-01
2R_16717444_SNP T C 0.0566 9 150 0.7271 7.2305073500753814E-01
2R_16717480_SNP G C 0.06211 10 151 0.8814 8.7993899037301349E-01
2R_16717531_SNP G T 0.2781 42 109 0.7963 7.9110307288856030E-01
2R_16717549_SNP T G 0.06173 10 152 0.348 3.4104525038210942E-01
2R_16717582_SNP C T 0.1195 19 140 0.6124 6.3117587631231342E-01
2R_16717594_SNP T C 0.1139 18 140 0.9695 9.7177696352052323E-01
2R_16717596_SNP G A 0.4172 63 88 0.8971 9.0147470246039474E-01
2R_16717633_SNP A G 0.2895 44 108 0.6582 6.4678678165074621E-01
2R_16717729_SNP C G 0.4839 75 80 0.7414 7.3449713452649257E-01
2R_16717803_SNP T C 0.1491 24 137 0.264 2.8895913671563311E-01
2R_16717810_SNP T C 0.4837 74 79 0.97 9.7177890994117488E-01
2R_16717867_SNP A G 0.1299 20 134 0.2467 2.6387533133686591E-01
2R_16717885_SNP C G 0.1375 22 138 0.9814 9.8223330843118428E-01
2R_16717960_SNP T C 0.07362 12 151 0.3536 3.4707705873802419E-01
2R_16718012_SNP C T 0.2038 32 125 0.7814 7.9161145563273350E-01
2R_16718017_SNP A G 0.3025 49 113 0.5565 5.5010048357902086E-01
2R_16718095_DEL A ACATATCTCTCAGTAACACTTTAGTACA 0.1274 20 137 0.8414 8.4907369069708860E-01
2R_16718123_SNP C A 0.06748 11 152 0.4409 4.3552212946159707E-01
2R_16718141_SNP A C 0.1282 20 136 0.5851 6.0318214902267753E-01
2R_16718148_SNP A T 0.109 17 139 0.2021 1.8877064340028804E-01
2R_16718292_SNP A G 0.3484 54 101 0.2018 1.8599468075843650E-01
2R_16718378_SNP C T 0.4768 72 79 0.2522 2.6824986967277487E-01
2R_16718476_SNP G C 0.1938 31 129 0.7248 7.2057232997399723E-01
2R_16718481_SNP G C 0.1987 31 125 0.7957 7.9531190938565299E-01
2R_16718503_SNP T A 0.1911 30 127 0.6454 6.3792568022468454E-01
2R_16718530_SNP G A 0.1859 29 127 0.5871 6.1429559490671481E-01
2R_16718536_SNP G T 0.4079 62 90 0.2534 3.2174393554802294E-01
2R_16718537_SNP T A 0.4106 62 89 0.2255 2.9239892272885848E-01
2R_16718546_SNP T C 0.1456 23 135 0.3911 4.1527823779608686E-01
2R_16718555_SNP A G 0.1783 28 129 0.8598 8.5817124357085983E-01
2R_16718563_SNP T A 0.4052 62 91 0.4896 5.0306861449608298E-01
2R_16718581_SNP T A 0.1711 26 126 0.5189 5.3324272948997209E-01
2R_16718587_SNP A T 0.06748 11 152 0.3077 3.0119948254566342E-01
2R_16718603_SNP G T 0.4052 62 91 0.4646 4.7980962340136024E-01
2R_16718604_SNP G T 0.3974 60 91 0.4947 5.0725994176436129E-01
2R_16718709_SNP A G 0.1711 26 126 0.5783 5.9513805326321556E-01
2R_16718756_SNP T G 0.1456 23 135 0.3296 3.5500114212162825E-01
2R_16718819_SNP C G 0.0566 9 150 0.5634 5.6059382312617989E-01
2R_16718928_SNP T C 0.0679 11 151 0.6414 6.5951075870811793E-01
2R_16718942_SNP T C 0.4685 67 76 0.7386 7.5251138302134135E-01
2R_16718987_SNP A G 0.06832 11 150 0.3397 3.3017665995621004E-01
2R_16719115_SNP A G 0.141 22 134 0.3568 3.8371101593813617E-01
2R_16719124_DEL C CCCTC 0.1007 15 134 0.6184 6.3297704491373352E-01
2R_16719154_SNP A C 0.07362 12 151 0.9737 9.7385035241561524E-01
2R_16719169_SNP T C 0.0679 11 151 0.3085 3.0112698901329837E-01
2R_16719323_SNP A C 0.05298 8 143 0.3471 3.3143111254747559E-01
2R_16719400_SNP T C 0.1677 26 129 0.5178 5.3965167147568660E-01
2R_16719408_SNP C T 0.1026 16 140 0.3495 3.3445129259576156E-01
2R_16719417_SNP A C 0.0559 9 152 0.1483 1.4142111733002949E-01
2R_16719506_SNP C T 0.0679 11 151 0.3171 3.0930418514392055E-01
2R_16719517_SNP A G 0.08917 14 143 0.3038 2.8932357259714625E-01
2R_16719631_SNP T C 0.3121 49 108 0.7873 7.8219964222463656E-01
2R_16719707_SNP G T 0.1346 21 135 0.02875 2.4577013387025819E-02
2R_16719962_SNP G T 0.1316 20 132 0.8212 8.1590707294942577E-01
2R_16719998_SNP T A 0.4305 65 86 0.355 3.7641450273378696E-01
2R_16720038_SNP C T 0.08176 13 146 0.9552 9.5431421761628021E-01
2R_16720082_SNP T A 0.05455 9 156 0.1947 1.9133820445410799E-01
2R_16720089_SNP T C 0.3846 60 96 0.1323 1.5372311737619448E-01
2R_16720098_SNP T G 0.3949 62 95 0.1243 1.4136536245501341E-01
2R_16720104_SNP C A 0.3987 61 92 0.3805 3.9906386043529607E-01
2R_16720107_SNP T A 0.4437 71 89 0.3474 3.7117551675574900E-01
2R_16720108_SNP A T 0.08696 14 147 0.9802 9.7987572476511420E-01
2R_16720161_SNP A T 0.09032 14 141 0.5975 6.2294645282545036E-01
2R_16720188_SNP C T 0.4481 69 85 0.211 2.3206300608198260E-01
2R_16720193_SNP C A 0.08228 13 145 0.938 9.3660059404112384E-01
2R_16720232_SNP T C 0.3974 62 94 0.533 5.5015877091213539E-01
2R_16720258_SNP C T 0.1026 16 140 0.6111 6.0503084399675355E-01
2R_16720282_SNP G A 0.1169 18 136 0.8819 8.9016955402150610E-01
2R_16720325_SNP G A 0.1613 25 130 0.1927 1.8168681904547501E-01
2R_16720346_SNP A C 0.443 66 83 0.8079 8.1481372034517296E-01
2R_16720356_SNP A T 0.2611 41 116 0.7346 7.4619539229781773E-01
2R_16720360_SNP G A 0.3506 54 100 0.7405 7.4966050528590866E-01
2R_16720369_SNP A C 0.1039 16 138 0.5057 4.9532504666377786E-01
2R_16720388_SNP C T 0.1083 17 140 0.9222 9.2023452296289254E-01
2R_16720396_SNP G A 0.4331 68 89 0.5929 5.8906926255922709E-01
2R_16720446_SNP C A 0.1871 29 126 0.3118 2.9712042001610561E-01
2R_16720477_SNP C T 0.05 8 152 0.6355 6.2873815094481256E-01
2R_16720534_SNP T C 0.4459 66 82 0.8667 8.7340277916491538E-01
2R_16720562_SNP A G 0.2727 42 112 0.2176 2.0726538538454786E-01
2R_16720594_SNP A C 0.05161 8 147 0.09862 1.2364205219790958E-01
2R_16720771_SNP C G 0.08861 14 144 0.682 6.7360138265560110E-01
2R_16720780_SNP A G 0.08075 13 148 0.9634 9.6606809430080176E-01
2R_16720801_DEL A ATTGTA 0.2857 40 100 0.3078 2.8058155376523408E-01
2R_16720820_SNP G A 0.2671 43 118 0.7384 7.3364646319138216E-01
2R_16720867_SNP T C 0.07407 12 150 0.726 7.2162975796106299E-01
2R_16720901_SNP G C 0.1761 28 131 0.2938 2.8207306063329807E-01
2R_16720923_SNP C G 0.3631 57 100 0.734 7.2774803622921858E-01
2R_16720924_SNP G C 0.06707 11 153 0.3598 3.5469879299555307E-01
2R_16720937_SNP C G 0.3694 58 99 0.205 2.3023218011563307E-01
2R_16720938_SNP G A 0.1975 31 126 0.9116 9.1614854467828277E-01
2R_16721006_SNP A G 0.1871 29 126 0.7203 7.3157732551552934E-01
2R_16721019_SNP C A 0.3185 50 107 0.8391 8.3660374520904146E-01
2R_16721027_SNP A G 0.0679 11 151 0.3624 3.5471683839669466E-01
2R_16721033_SNP G A 0.1364 21 133 0.9094 9.0997919784817882E-01
2R_16721035_SNP T G 0.3117 48 106 0.7869 7.8023137374861751E-01
2R_16721050_SNP A G 0.06135 10 153 0.4417 4.3587019692032936E-01
2R_16721134_DEL A AA 0.1678 25 124 0.5605 5.8175387336374484E-01
2R_16721158_SNP C T 0.1118 18 143 0.8299 8.2680181209822090E-01
2R_16721198_SNP G C 0.2692 42 114 0.866 8.6243173050026800E-01
2R_16721238_DEL A AAT 0.2138 34 125 0.0302 4.0975286686327266E-02
2R_16721344_SNP G A 0.2102 33 124 0.3383 3.2659100981836264E-01
2R_16721454_SNP C G 0.15 24 136 0.5294 5.2010881054328428E-01
2R_16721487_SNP C T 0.4204 66 91 0.7629 7.5630744190976495E-01
2R_16721555_SNP A C 0.06173 10 152 0.8146 8.1177658113754769E-01
2R_16721598_SNP C T 0.06135 10 153 0.8279 8.2609428841476717E-01
2R_16721883_SNP T A 0.3121 49 108 0.4656 4.5229176308343300E-01
2R_16722052_SNP A C 0.1346 21 135 0.9264 9.2385836838787072E-01
2R_16722068_SNP T C 0.4868 74 78 0.4693 4.8636454556768616E-01
2R_16722085_SNP C A 0.1447 23 136 0.8517 8.4905571429591387E-01
2R_16722204_SNP T C 0.4713 74 83 0.277 2.6535380230822980E-01
2R_16722315_SNP C A 0.443 70 88 0.4191 4.0608119905441409E-01
2R_16722444_SNP A G 0.2911 46 112 0.3012 2.9067582315830376E-01
2R_16722474_INS CAC C 0.2264 36 123 0.6637 6.6449548630646116E-01
2R_16722483_SNP G A 0.4654 74 85 0.7247 7.2396643242258185E-01
2R_16722506_SNP C T 0.4684 74 84 0.9169 9.1490278340067310E-01
2R_16722512_SNP A T 0.4591 73 86 0.8816 8.7886498668080903E-01
2R_16722514_SNP C G 0.4625 74 86 0.8202 8.1633291075416159E-01
2R_16722518_SNP A T 0.462 73 85 0.7426 7.3797181239782172E-01
2R_16722521_SNP A T 0.4522 71 86 0.7699 7.6460192759476464E-01
2R_16722525_DEL T TA 0.4591 73 86 0.742 7.3733265947570725E-01
2R_16722536_SNP A G 0.1457 22 129 0.8523 8.4806316397954529E-01
2R_16722549_SNP A T 0.1615 26 135 0.8667 8.6412798844773886E-01
2R_16722580_SNP G C 0.2866 45 112 0.3637 3.5210960874628239E-01
2R_16722581_SNP T G 0.2857 44 110 0.3934 3.7763707276379443E-01
2R_16722600_DEL T TTAGAGGTGACT 0.242 38 119 0.1983 1.8480343169891045E-01
2R_16722625_SNP T C 0.1006 16 143 0.8219 8.2999694439571137E-01
2R_16722649_SNP C T 0.2516 40 119 0.3396 3.3063304157654771E-01
2R_16722689_SNP T G 0.2692 42 114 0.6694 6.6127372117727612E-01
2R_16722778_SNP A G 0.08537 14 150 0.9451 9.4454826364236244E-01
2R_16722809_DEL C CGGTATCC 0.1457 22 129 0.9334 9.3700184082348936E-01
2R_16722877_SNP A G 0.3861 61 97 0.3658 3.5573567203672629E-01
2R_16722911_DEL T TTTGTGAGGCT 0.1772 28 130 0.1094 1.0025728053326577E-01
2R_16723021_DEL A ACA 0.3333 47 94 0.07205 6.2035306039722134E-02
2R_16723101_SNP C T 0.2089 33 125 0.2975 2.8800978317818970E-01
2R_16723112_SNP T A 0.06748 11 152 0.6833 6.7931221489582927E-01
2R_16723330_SNP G A 0.2403 37 117 0.144 1.3353987349660257E-01
2R_16723355_DEL C CTGC 0.2 30 120 0.0345 2.9732106961780816E-02
2R_16723369_SNP T C 0.1274 20 137 0.8307 8.2660854169526554E-01
2R_16723420_SNP T C 0.05455 9 156 0.1947 1.9133820445410799E-01
2R_16723513_SNP A G 0.1731 27 129 0.08952 1.0349761421287929E-01
2R_16723538_INS TGGCT T 0.4825 69 74 0.1572 1.5001096677719505E-01
2R_16723567_SNP A G 0.06748 11 152 0.6994 6.9567120546770900E-01
2R_16723661_SNP C G 0.1118 18 143 0.7903 7.8856408136701628E-01
2R_16723684_SNP A T 0.1235 20 142 0.9253 9.2475416444621183E-01
2R_16723686_SNP C T 0.46 69 81 0.6992 7.1879517265161397E-01
2R_16723688_SNP C A 0.4768 72 79 0.5476 5.7790751294023368E-01
2R_16723689_SNP G T 0.4516 70 85 0.8445 8.5105005071335726E-01
2R_16723690_SNP A T 0.1227 20 143 0.9188 9.1845633615750455E-01
2R_16723691_SNP G A 0.3841 58 93 0.5712 5.9391733544620728E-01
2R_16723693_SNP A G 0.4902 75 78 0.6898 7.0161373871636079E-01
2R_16723784_SNP C A 0.175 28 132 0.3939 3.9320595506979561E-01
2R_16723798_SNP C T 0.4903 76 79 0.2996 2.8301496525990288E-01
2R_16723834_SNP G A 0.3333 52 104 0.6682 6.8158032287476344E-01
2R_16723850_INS CTTTCTAC C 0.4898 72 75 0.2972 2.7881747749432484E-01
2R_16723883_SNP T C 0.2579 41 118 0.111 1.0223622134490640E-01
2R_16723894_SNP T C 0.3185 50 107 0.4579 4.8271761589115247E-01
2R_16724024_SNP A C 0.1481 24 138 0.5549 5.4841857833589625E-01
2R_16724027_SNP T C 0.4286 66 88 0.5143 5.2787083176448835E-01
2R_16724205_SNP C T 0.3571 55 99 0.7576 7.6478989374418216E-01
2R_16724262_SNP T A 0.142 23 139 0.3376 3.6388929310774398E-01
2R_16724263_SNP G C 0.1304 21 140 0.4642 4.8808013212409751E-01
2R_16724355_SNP T G 0.09934 15 136 0.9685 9.6776406558701966E-01
2R_16724356_SNP A C 0.1067 16 134 0.7117 7.0610219100561966E-01
2R_16724359_SNP C T 0.106 16 135 0.8377 8.4904511041287234E-01
2R_16724360_SNP T A 0.1053 16 136 0.7676 7.6279881537718530E-01
2R_16724375_SNP T C 0.06081 9 139 0.215 1.9941694640417373E-01
2R_16724455_SNP G C 0.2112 34 127 0.5343 5.3064045372303337E-01
2R_16724638_SNP G A 0.2293 36 121 0.1438 1.3440783181931726E-01
2R_16724688_SNP T C 0.2152 34 124 0.1866 1.7758726805887926E-01
2R_16724727_SNP C T 0.06135 10 153 0.5007 5.2488167535059105E-01
2R_16724762_SNP G C 0.06329 10 148 0.7757 7.7063877668956349E-01
2R_16724767_DEL TTTAA T 0.3444 52 99 0.6979 7.0611563076370332E-01
2R_16724776_DEL GCG G 0.3355 51 101 0.666 6.7600591407403221E-01
2R_16724822_SNP A G 0.1375 22 138 0.1828 1.7439257451327439E-01
2R_16724829_SNP T C 0.2632 40 112 0.5112 5.0385064511387867E-01
2R_16724972_SNP C A 0.2179 34 122 0.1639 1.5145813471692460E-01
2R_16724988_SNP T C 0.2549 39 114 0.5891 5.7851184642914655E-01
2R_16724999_SNP C T 0.1346 21 135 0.1188 1.0921172452713290E-01
2R_16725065_SNP T A 0.07975 13 150 0.887 8.9327491049770524E-01
2R_16725093_SNP A G 0.1852 30 132 0.1996 2.3117431466710781E-01
2R_16725262_SNP C G 0.3097 48 107 0.157 1.4872372018466884E-01
2R_16725306_SNP T C 0.0566 9 150 0.6833 6.7635349162684411E-01
2R_16725327_SNP T C 0.2403 37 117 0.05855 5.1388821293113084E-02
2R_16725330_SNP A G 0.1235 20 142 0.1478 1.4122323505974477E-01
2R_16725331_DEL T TACCCAG 0.1013 16 142 0.2167 2.0445068319553128E-01
2R_16725493_SNP C A 0.4025 64 95 0.4622 4.5236532647383187E-01
2R_16725514_SNP T C 0.1582 25 133 0.8212 8.2247203399389124E-01
2R_16725523_SNP G A 0.1585 26 138 0.08835 8.4999379151510679E-02
2R_16725524_DEL C CG 0.3734 59 99 0.2333 2.2899300322461913E-01
2R_16725527_SNP A T 0.2778 45 117 0.663 6.5804173189525417E-01
2R_16725529_DEL A CC 0.327 52 107 0.7109 7.1063838281598346E-01
2R_16725533_SNP C T 0.2733 44 117 0.5892 5.8302116028930906E-01
2R_16725545_SNP G C 0.2778 45 117 0.663 6.5804173189525417E-01
2R_16725560_DEL TGTT A 0.4479 73 90 0.6532 6.5097388213811502E-01
2R_16725575_SNP G A 0.1605 26 136 0.05366 5.0293070813993986E-02
2R_16725580_SNP T A 0.1605 26 136 0.05366 5.0293070813993986E-02
2R_16725582_SNP T A 0.1605 26 136 0.05366 5.0293070813993986E-02
2R_16725598_SNP A G 0.4777 75 82 0.8743 8.7157802414444319E-01
2R_16725602_DEL T TCTT 0.15 24 136 0.4117 4.0747422417707435E-01
2R_16725609_SNP C T 0.1595 26 137 0.05288 5.0255598745600052E-02
2R_16725611_SNP A T 0.3812 61 99 0.384 3.7793878026035632E-01
2R_16725613_SNP T G 0.1824 29 130 0.6366 6.2860692498483905E-01
2R_16725621_DEL C CTAAGAACTATAAGTTCTTGGCTTAGTTC 0.1824 29 130 0.628 6.1951903189770996E-01
2R_16725656_DEL T TAAAA 0.3544 56 102 0.2954 2.8670800332081836E-01
2R_16725667_SNP T G 0.2454 40 123 0.5065 5.0096232275638730E-01
2R_16725699_SNP T C 0.3503 55 102 0.3299 3.2030074973119160E-01
2R_16725850_SNP T G 0.1384 22 137 0.0517 4.8101356754862552E-02
2R_16725866_SNP G A 0.1529 24 133 0.9228 9.2119288574381719E-01
2R_16726061_SNP T C 0.3312 52 105 0.3303 3.5369904023809140E-01
2R_16726084_SNP T C 0.09317 15 146 0.2582 2.8691877370924213E-01
2R_16726153_SNP C A 0.2857 44 110 0.599 6.2000019446963461E-01
2R_16726156_SNP A T 0.3766 58 96 0.8253 8.4351596955171293E-01
2R_16726158_SNP C T 0.2821 44 112 0.6717 6.8506765093380095E-01
2R_16726168_SNP T G 0.3871 60 95 0.754 7.6535838722670047E-01
2R_16726174_SNP C T 0.06748 11 152 0.9245 9.2351638418058291E-01
2R_16726183_SNP A C 0.06173 10 152 0.921 9.1968441371471210E-01
2R_16726205_SNP T C 0.05096 8 149 0.3629 3.4780553270296510E-01
2R_16726218_SNP A T 0.2308 36 120 0.3776 3.6159437349758472E-01
2R_16726219_SNP G A 0.05488 9 155 0.3241 3.1938260456371004E-01
2R_16726226_SNP A G 0.05488 9 155 0.3241 3.1938260456371004E-01
2R_16726233_SNP A C 0.05488 9 155 0.3241 3.1938260456371004E-01
2R_16726234_SNP G A 0.06098 10 154 0.991 9.9102772546266926E-01
2R_16726238_SNP G A 0.2469 40 122 0.2416 2.7109011071486222E-01
2R_16726239_SNP T G 0.2484 40 121 0.2445 2.7261090313370073E-01
2R_16726248_SNP G A 0.1987 31 125 0.7987 8.0777362593924362E-01
2R_16726345_SNP T C 0.3631 57 100 0.4141 4.0716106462851742E-01
2R_16726369_SNP G T 0.07143 11 143 0.5342 5.1860805131616161E-01
2R_16726533_SNP C A 0.0625 10 150 0.094 8.6844641071357032E-02
2R_16726537_SNP C G 0.2812 45 115 0.8444 8.4102822565594237E-01
2R_16726551_SNP T C 0.0625 10 150 0.094 8.6844641071357032E-02
2R_16726629_SNP C A 0.3439 54 103 0.5104 4.9727541270121545E-01
2R_16726633_SNP A G 0.3951 64 98 0.4635 4.5647095917506786E-01
2R_16726647_SNP T G 0.09554 15 142 0.463 4.5007047348492513E-01
2R_16726694_SNP G A 0.4241 67 91 0.7083 7.0163531767816367E-01
2R_16726725_SNP C T 0.08075 13 148 0.5034 5.3488125199271785E-01
2R_16726758_SNP T C 0.1914 31 131 0.7639 7.6005773526136311E-01
2R_16726771_SNP A G 0.08696 14 147 0.5905 5.8322550764116499E-01
2R_16726864_DEL T TATAGT 0.1227 20 143 0.2032 1.9703315236905261E-01
2R_16726868_SNP C G 0.05714 8 132 0.7984 7.8746735448601213E-01
2R_16726936_SNP C T 0.4194 65 90 0.6863 6.7743173171205462E-01
2R_16726980_SNP C T 0.1709 27 131 0.8419 8.3906153147420548E-01
2R_16726990_DEL A AA 0.06135 10 153 0.2771 2.7552841558387664E-01
2R_16726994_SNP C G 0.3077 48 108 0.4184 4.0614223840596353E-01
2R_16727023_SNP T A 0.2188 35 125 0.6495 6.4272758371520800E-01
2R_16727037_SNP G T 0.2848 45 113 0.6916 6.8667616851835611E-01
2R_16727075_SNP C G 0.2342 37 121 0.709 7.0177014522589320E-01
2R_16727129_SNP C T 0.2025 32 126 0.8927 8.9102624757266369E-01
2R_16727152_DEL A ATT 0.06211 10 151 0.9621 9.6146217620939345E-01
2R_16727161_SNP G A 0.1447 22 130 0.7364 7.3030991572047232E-01
2R_16727253_SNP A T 0.07362 12 151 0.9515 9.5080737486618916E-01
2R_16727266_SNP G A 0.1824 29 130 0.4485 4.3702576443494079E-01
2R_16727274_SNP A G 0.08025 13 149 0.3879 3.7993322199045643E-01
2R_16727291_SNP T A 0.06707 11 153 0.9948 9.9477345427667552E-01
2R_16727309_SNP A C 0.05 8 152 0.4555 4.4566763330926928E-01
2R_16727446_INS TT T 0.05769 9 147 0.9434 9.4303705018650863E-01
2R_16727591_SNP G T 0.3642 55 96 0.3501 3.3197589538080818E-01
2R_16727813_SNP A G 0.3185 50 107 0.5198 5.3969656892386197E-01
2R_16727859_SNP G A 0.4936 77 79 0.4719 4.6102842564444046E-01
2R_16727879_SNP G A 0.09202 15 148 0.9618 9.6125375941977820E-01
2R_16727888_SNP C G 0.4808 75 81 0.2032 1.9187781319032060E-01
2R_16727915_SNP T C 0.2692 42 114 0.6802 6.7235786737087011E-01
2R_16727918_SNP A T 0.2645 41 114 0.6544 6.4508159512344210E-01
2R_16727938_SNP T C 0.2733 44 117 0.385 3.7597962290944897E-01
2R_16727942_SNP A T 0.414 65 92 0.3509 3.4038681199148246E-01
2R_16727995_SNP A C 0.3758 59 98 0.2113 1.9998981796371762E-01
2R_16728035_SNP A G 0.2885 45 111 0.1295 1.1857197994114443E-01
2R_16728145_INS C CTTTTTTGTCGC 0.3567 56 101 0.2706 2.6336799518782095E-01
2R_16728151_SNP A C 0.3484 54 101 0.1937 1.9070246742811114E-01
2R_16728162_SNP C T 0.3248 51 106 0.06166 5.3848289694810522E-02
2R_16728295_SNP A T 0.1375 22 138 0.2571 2.4727842096594843E-01
2R_16728380_SNP T C 0.141 22 134 0.7757 7.8498842445127992E-01
2R_16728419_SNP C G 0.075 12 148 0.8907 8.9609877494546297E-01
2R_16728518_SNP A G 0.3052 47 107 0.2836 2.7172197971751133E-01
2R_16728533_SNP T C 0.07407 12 150 0.6485 6.4543751871843025E-01
2R_16728719_SNP A C 0.1859 29 127 0.3934 4.1525740351936735E-01
2R_16728755_SNP A G 0.3493 51 95 0.7761 7.8601745557470770E-01
2R_16728835_SNP T C 0.3548 55 100 0.8909 8.9624015512896382E-01
2R_16728893_SNP T C 0.1582 25 133 0.1876 2.5947445915495015E-01
2R_16728896_SNP C T 0.1625 26 134 0.02951 3.8849535976999368E-02
2R_16728910_SNP T A 0.1688 26 128 0.2092 2.0380769885880656E-01
2R_16728920_SNP C G 0.4222 57 78 0.5943 6.0205713535316763E-01
2R_16728940_SNP G A 0.1842 28 124 0.5976 5.8440064998928942E-01
2R_16728952_SNP C G 0.4768 72 79 0.8298 8.3534379614566712E-01
2R_16728954_SNP T C 0.1911 30 127 0.4301 4.1933917672648024E-01
2R_16728979_SNP A C 0.08553 13 139 0.1688 1.5890732259334572E-01
2R_16728981_SNP A G 0.1429 23 138 0.2565 2.4906102264895058E-01
2R_16728989_SNP T G 0.3072 47 106 0.1737 1.9178720082734435E-01
2R_16728993_SNP A G 0.3161 49 106 0.2257 2.4719013179637639E-01
2R_16729011_SNP T C 0.142 23 139 0.2711 2.6350898559737301E-01
2R_16729037_SNP C T 0.34 51 99 0.1572 1.7101609336460011E-01
2R_16729065_SNP A G 0.3113 47 104 0.9715 9.7244887989134021E-01
2R_16729070_SNP G A 0.36 54 96 0.8444 8.4991304861550721E-01
2R_16729086_SNP G T 0.3819 55 89 0.9643 9.6511977708680008E-01
2R_16729104_SNP C A 0.3878 57 90 0.9144 9.1928643781617647E-01
2R_16729171_SNP T C 0.3197 47 100 0.8909 8.9429848297565639E-01
2R_16729185_SNP T C 0.4 60 90 0.8497 8.5353521244139263E-01
2R_16729257_SNP A G 0.05185 7 128 0.4305 3.9827874449748213E-01
2R_16729395_SNP T C 0.25 36 108 0.4668 4.8327849677301471E-01
2R_16729418_SNP T C 0.3116 43 95 0.2803 2.8256299468127832E-01
2R_16729464_SNP T G 0.05298 8 143 0.05427 4.5993454624247233E-02
2R_16729486_SNP G A 0.4069 59 86 0.2695 2.8562468580709754E-01
2R_16729540_SNP G T 0.1656 26 131 0.9052 9.0951999279791340E-01
2R_16729689_SNP T A 0.4231 66 90 0.3808 3.6632672094326391E-01
2R_16729695_SNP T A 0.06098 10 154 0.5201 5.1566533153739524E-01
2R_16729842_SNP C T 0.2953 44 105 0.7955 7.9277965183631527E-01
2R_16729843_SNP T C 0.05195 8 146 0.4557 4.3949661354041358E-01
2R_16729847_SNP C T 0.06536 10 143 0.3055 2.8814012688263779E-01
2R_16729859_SNP C G 0.0559 9 152 0.3779 3.7214764631979935E-01
2R_16729877_SNP A G 0.1519 24 134 0.9631 9.6278305306077372E-01
2R_16729905_SNP T A 0.1266 20 138 0.7332 7.2890750374083813E-01
2R_16729927_SNP G C 0.3557 53 96 0.5544 5.3674754604444130E-01
2R_16729930_SNP A G 0.075 12 148 0.2985 2.8780280973207251E-01
2R_16730084_SNP T A 0.05 8 152 0.7484 7.4430143189168663E-01
2R_16730089_SNP C T 0.3791 58 95 0.975 9.7405785503453524E-01
2R_16730094_SNP A G 0.1282 20 136 0.9986 9.9859271110619863E-01
2R_16730097_DEL A AA 0.07362 12 151 0.8199 8.1751225943342010E-01
2R_16730127_SNP A G 0.08642 14 148 0.6106 6.2954157262242694E-01
2R_16730137_SNP G A 0.08642 14 148 0.6947 7.1010420584097433E-01
2R_16730138_SNP G T 0.4843 77 82 0.7259 7.3794503932858890E-01
2R_16730144_INS TC T 0.481 76 82 0.7133 7.2502755070105085E-01
2R_16730149_INS AC A 0.1049 17 145 0.5269 5.5139172498439470E-01
2R_16730157_SNP C T 0.3782 59 97 0.7297 7.2084112223702601E-01
2R_16730171_INS ACAA A 0.3529 54 99 0.6697 6.8535312616105704E-01
2R_16730217_SNP G T 0.2201 35 124 0.6148 6.3147923240223580E-01
2R_16730218_SNP T G 0.2215 35 123 0.6142 6.3490345480364141E-01
2R_16730222_SNP G C 0.1603 25 131 0.032 2.7849711324345484E-02
2R_16730226_SNP C T 0.4808 75 81 0.1937 1.8502629382517677E-01
2R_16730232_SNP A C 0.4841 76 81 0.2052 1.9478410427625359E-01
2R_16730234_SNP C G 0.09816 16 147 0.5073 5.3126976388509739E-01
2R_16730247_SNP A C 0.2532 40 118 0.08635 1.0449748841501938E-01
2R_16730250_SNP A T 0.1049 17 145 0.5791 6.0206184603718849E-01
2R_16730256_SNP T C 0.1806 28 127 0.3534 3.8469876279557436E-01
2R_16730258_SNP A T 0.1146 18 139 0.3218 3.0986726900104600E-01
2R_16730259_SNP A T 0.4423 69 87 0.6116 6.0488213352258235E-01
2R_16730265_SNP C G 0.1742 27 128 0.07734 6.8683474088856847E-02
2R_16730309_SNP C G 0.2857 42 105 0.4955 5.0964143282105301E-01
2R_16730310_INS CGTT C 0.3185 50 107 0.9999 9.9991848450922072E-01
```
