## Supplementary material for "Roles of *PKCdelta* in Photoperiod and Circadian Regulations in *Drosophila melanogaster*": File S2 (part 46 of 121)

```
2R_16730311_SNP C T 0.4414 64 81 0.744 7.5144520851551777E-01
2R_16730312_SNP G A 0.3007 46 107 0.9599 9.6138073363850929E-01
2R_16730313_SNP T A 0.07643 12 145 0.8908 8.8833097884334000E-01
2R_16730316_INS GGTGTTTGAATTTTTTCAAAACTTGCATAGAACTGACACGACGGGG G 0.08861 14 144 0.9128 9.1082785837449687E-01
2R_16730317_SNP G T 0.07947 12 139 0.05888 5.0253967164962554E-02
2R_16730319_INS AAAAAACCATAT A 0.4069 59 86 0.778 7.8986331621575956E-01
2R_16730340_DEL T TT 0.18 27 123 0.4418 4.5611658720802606E-01
2R_16730343_SNP G A 0.1419 22 133 0.3783 3.6643722611423490E-01
2R_16730360_SNP T A 0.4234 58 79 0.3762 4.0922947823681211E-01
2R_16730378_SNP G T 0.4178 61 85 0.9464 9.4987187518293081E-01
2R_16730396_SNP G T 0.2781 42 109 0.9073 9.1120957202566144E-01
2R_16730401_SNP A T 0.08075 13 148 0.9476 9.4669784464840046E-01
2R_16730407_INS AA A 0.2828 41 104 0.4905 5.0809924502663639E-01
2R_16730432_SNP A T 0.06329 10 148 0.1456 1.3882404564578499E-01
2R_16730473_SNP A C 0.1448 21 124 0.8684 8.7247562226439390E-01
2R_16730482_SNP A G 0.2162 32 116 0.8525 8.5835272665986229E-01
2R_16730488_SNP T C 0.0625 10 150 0.8643 8.6280915678088377E-01
2R_16730493_SNP C A 0.0641 10 146 0.2577 2.4718471474433756E-01
2R_16730504_SNP A C 0.0679 11 151 0.2342 2.2961978713519993E-01
2R_16730510_SNP G T 0.06173 10 152 0.04078 3.7538224451401092E-02
2R_16730592_DEL TT T 0.3566 51 92 0.9629 9.6123008458318715E-01
2R_16730674_SNP C T 0.07927 13 151 0.9476 9.4706084304483706E-01
2R_16730675_DEL C CTTTTCTGCAG 0.07927 13 151 0.9476 9.4706084304483706E-01
2R_16730680_SNP A C 0.07383 11 138 0.2341 2.2618635345552662E-01
2R_16730682_SNP C G 0.07383 11 138 0.2341 2.2618635345552662E-01
2R_16730707_DEL A CT 0.122 20 144 0.9115 9.1062945725669286E-01
2R_16730725_SNP C G 0.118 19 142 0.753 7.4966443144358497E-01
2R_16730799_SNP T A 0.06098 10 154 0.7884 7.8749053299247951E-01
2R_16730806_SNP T G 0.09259 15 147 0.2275 2.5354637727233253E-01
2R_16730854_SNP C T 0.1572 25 134 0.9766 9.7600808449119891E-01
2R_16731063_SNP T A 0.195 31 128 0.8477 8.4553663686109815E-01
2R_16731090_SNP G A 0.1603 25 131 0.8803 8.8492724363203890E-01
2R_16731103_SNP A T 0.06173 10 152 0.007612 6.7243284681841589E-03
2R_16731153_SNP A G 0.0559 9 152 0.7597 7.5561831859969264E-01
2R_16731302_SNP T C 0.08176 13 146 0.5926 5.8388902531919351E-01
2R_16731410_SNP A G 0.07879 13 152 0.1773 1.7398597426444129E-01
2R_16731445_DEL A AGTTCAAGGTCGCGCCGTT 0.05 8 152 0.9365 9.3530113423379091E-01
2R_16731462_SNP T C 0.1565 23 124 0.6313 6.2257486228597347E-01
2R_16731464_SNP T A 0.3038 48 110 0.896 8.9363966475381462E-01
2R_16731481_SNP A G 0.135 22 141 0.5728 5.6995879755099499E-01
2R_16731490_SNP A T 0.3205 50 106 0.3911 3.7617655599046518E-01
2R_16731494_SNP A T 0.1111 18 144 0.3013 2.9569738385385902E-01
2R_16731495_SNP A T 0.1173 19 143 0.319 3.1260819250875693E-01
2R_16731500_SNP A C 0.07273 12 153 0.9465 9.4608104566614570E-01
2R_16731526_SNP T A 0.3797 60 98 0.8026 7.9977209945618155E-01
2R_16731574_SNP G A 0.06707 11 153 0.8656 8.6418585644630186E-01
2R_16731583_INS T TT 0.16 24 126 0.7006 6.9336520377070787E-01
2R_16731597_SNP G A 0.05625 9 151 0.6579 6.5367654176250045E-01
2R_16731604_SNP C A 0.06098 10 154 0.9462 9.4563041233691569E-01
2R_16731664_SNP C A 0.2635 39 109 0.258 2.8316441167941442E-01
2R_16731670_SNP T G 0.0679 11 151 0.4349 4.2722634290630246E-01
2R_16731701_SNP G A 0.06098 10 154 0.9462 9.4563041233691569E-01
2R_16731711_SNP A G 0.06098 10 154 0.9462 9.4563041233691569E-01
2R_16731822_SNP A G 0.08025 13 149 0.871 8.6896095804333184E-01
2R_16731856_SNP T C 0.1548 24 131 0.6116 6.3187363896838433E-01
2R_16731942_SNP A C 0.09259 15 147 0.956 9.5529604234686527E-01
2R_16732008_DEL C CATACACCACC 0.05109 7 130 0.3854 3.7997959220917765E-01
2R_16732023_SNP T C 0.1076 17 141 0.8756 8.7238402399930359E-01
2R_16732034_SNP T C 0.1203 19 139 0.881 8.7909960226680950E-01
2R_16732037_SNP G C 0.4717 75 84 0.2239 2.1233071980285267E-01
2R_16732061_SNP C A 0.1688 27 133 0.8964 8.9418373017567776E-01
2R_16732077_SNP T G 0.1923 30 126 0.8073 8.0350719380462476E-01
2R_16732078_SNP T C 0.4641 71 82 0.8302 8.2450822123644385E-01
2R_16732140_SNP G C 0.183 28 125 0.9137 9.1696068521849328E-01
2R_16732163_SNP A G 0.2051 32 124 0.362 3.8479069005773781E-01
2R_16732171_SNP G A 0.075 12 148 0.43 4.2223375744407887E-01
2R_16732208_SNP A T 0.1753 27 127 0.7766 7.8664722418252664E-01
2R_16732231_SNP G T 0.1572 25 134 0.7191 7.3500614670518005E-01
2R_16732233_MNP GTG TAT 0.1667 27 135 0.7359 7.4960482573721110E-01
2R_16732247_SNP A C 0.195 31 128 0.8459 8.5285657680155891E-01
2R_16732256_SNP A G 0.3057 48 109 0.3869 4.0755385722401694E-01
2R_16732264_SNP T C 0.09146 15 149 0.8193 8.1795929028937797E-01
2R_16732266_SNP C T 0.07975 13 150 0.7379 7.3472927653616915E-01
2R_16732269_SNP A T 0.3889 56 88 0.735 7.1857125461186189E-01
2R_16732349_SNP T A 0.2848 45 113 0.819 8.1507275347911423E-01
2R_16732397_DEL A AC 0.09816 16 147 0.9105 9.0932882391149872E-01
2R_16732464_SNP A T 0.09317 15 146 0.6506 6.4440284138534198E-01
2R_16732467_DEL AA A 0.08442 13 141 0.6117 5.9946687345246163E-01
2R_16732563_DEL T TG 0.1742 27 128 0.9764 9.7567211045692614E-01
2R_16732574_SNP A T 0.443 66 83 0.2321 2.2647208650086892E-01
2R_16732604_SNP A G 0.245 37 114 0.9406 9.3819214522723904E-01
2R_16732633_SNP T C 0.2129 33 122 0.08025 7.0894663147803350E-02
2R_16732637_SNP A C 0.1069 17 142 0.3439 3.3402963849697775E-01
2R_16732643_SNP C A 0.2038 32 125 0.4054 3.9163579252695668E-01
2R_16732644_SNP T C 0.3333 52 104 0.4658 4.5055939521855803E-01
2R_16732656_SNP G T 0.1062 17 143 0.6584 6.5302494332276884E-01
2R_16732658_SNP A T 0.1056 17 144 0.6502 6.4563129768659033E-01
2R_16732659_SNP C T 0.1056 17 144 0.6502 6.4563129768659033E-01
2R_16732667_DEL AA A 0.1069 17 142 0.6185 6.1313567705671068E-01
2R_16732673_SNP A C 0.1069 17 142 0.6468 6.4033453558410458E-01
2R_16732684_SNP T A 0.1006 16 143 0.7797 7.7592814945669197E-01
2R_16732691_SNP A T 0.474 73 81 0.4491 4.3361933153523535E-01
2R_16732696_SNP T A 0.1118 18 143 0.4933 4.8573581562839496E-01
2R_16732703_DEL AAA A 0.1111 18 144 0.4832 4.7664163674434434E-01
2R_16732725_SNP C T 0.1118 18 143 0.4846 4.7665139276360879E-01
2R_16732736_DEL A ATTA 0.1728 28 134 0.01319 1.1926149524219359E-02
2R_16732746_SNP C G 0.3487 53 99 0.2894 2.7806342095562597E-01
2R_16732752_SNP T A 0.1355 21 134 0.2444 2.3120056729338279E-01
2R_16732764_INS GT C 0.3718 58 98 0.2395 2.3200178813474692E-01
2R_16732767_SNP C T 0.05806 9 146 0.7931 7.8846139699312312E-01
2R_16732792_SNP T A 0.3439 54 103 0.1571 1.4911823075056563E-01
2R_16732799_SNP G A 0.3487 53 99 0.1943 1.7681629086554940E-01
2R_16732803_SNP A G 0.3654 57 99 0.2717 2.5883191166392117E-01
2R_16732826_SNP C A 0.3269 51 105 0.4033 3.9217995797398753E-01
2R_16732898_SNP T C 0.1358 22 140 0.03205 2.9316429938388615E-02
2R_16732967_SNP G A 0.3101 49 109 0.2901 3.1162268429654105E-01
2R_16732973_SNP G C 0.2579 41 118 0.1021 1.2481665682956433E-01
2R_16732974_INS AAAGGGTG CC 0.075 12 148 0.3852 3.7962014236444841E-01
2R_16733011_SNP C T 0.1006 16 143 0.3761 3.6629073154239644E-01
2R_16733020_SNP G C 0.06211 10 151 0.4054 4.0925703025825344E-01
2R_16733031_SNP G C 0.4145 63 89 0.3265 3.5179771135380999E-01
2R_16733032_SNP A C 0.0679 11 151 0.3783 3.7371391383706642E-01
2R_16733034_SNP C A 0.4067 61 89 0.1988 2.1320330754127637E-01
2R_16733096_SNP T C 0.0625 10 150 0.4489 4.4226213206562492E-01
2R_16733114_SNP A C 0.4662 69 79 0.7942 7.9859525761176720E-01
2R_16733136_SNP A G 0.1656 26 131 0.9065 9.1122729919848089E-01
2R_16733137_SNP A G 0.1474 23 133 0.6801 6.9739252857485856E-01
2R_16733155_SNP A G 0.07407 12 150 0.4372 4.3271560089481942E-01
2R_16733178_SNP T G 0.09375 15 145 0.8155 8.1293473420557749E-01
2R_16733251_SNP A G 0.1481 24 138 0.8823 8.8851063313923406E-01
2R_16733273_SNP G T 0.4904 77 80 0.253 2.7300364390738852E-01
2R_16733305_SNP G A 0.3419 53 102 0.5336 5.5115476788705586E-01
2R_16733340_DEL C CCGAGCAC 0.1688 26 128 0.777 7.6873653665401243E-01
2R_16733349_SNP T C 0.142 23 139 0.6265 6.2081760033272115E-01
2R_16733376_SNP A G 0.1731 27 129 0.833 8.2735174117751009E-01
2R_16733387_SNP T G 0.1083 17 140 0.8218 8.1809730836241434E-01
2R_16733398_SNP C G 0.1472 24 139 0.6666 6.6230356137165036E-01
2R_16733399_SNP C T 0.1375 22 138 0.5714 5.6322320757187583E-01
2R_16733430_MNP ATA GCT 0.3082 49 110 0.3306 3.1971418520563455E-01
2R_16733447_SNP G A 0.465 73 84 0.3055 2.9488377657998754E-01
2R_16733507_SNP T C 0.3354 53 105 0.4863 5.0911911966713785E-01
2R_16733513_SNP A T 0.08537 14 150 0.8037 8.0167931749738330E-01
2R_16733570_SNP T A 0.08589 14 149 0.8433 8.4113464500197976E-01
2R_16733595_SNP T C 0.205 33 128 0.3325 3.2529834374403943E-01
2R_16733602_SNP T C 0.461 71 83 0.3845 3.6915068626274439E-01
2R_16733603_SNP G C 0.08025 13 149 0.1347 1.5728388745851929E-01
2R_16733651_SNP T C 0.07453 12 149 0.7113 7.0594629486301241E-01
2R_16733654_SNP C T 0.4841 76 81 0.2318 2.5591081413370176E-01
2R_16733751_SNP A G 0.4387 68 87 0.1112 1.1819137983493688E-01
2R_16733760_SNP G A 0.4351 67 87 0.03215 4.0575116872046013E-02
2R_16733809_SNP T C 0.1076 17 141 0.8977 8.9486028148061247E-01
2R_16733840_SNP A G 0.3526 55 101 0.3723 3.9420368557424301E-01
2R_16733844_SNP G A 0.195 31 128 0.8839 8.8105277740871457E-01
2R_16733929_SNP C G 0.1013 16 142 0.5158 5.0656057702400337E-01
2R_16733992_SNP A G 0.0559 9 152 0.5572 5.5234867000817800E-01
2R_16734012_SNP A G 0.118 19 142 0.3559 3.4723176904206043E-01
2R_16734138_SNP T C 0.4258 66 89 0.2546 2.4613104926171325E-01
2R_16734140_SNP A C 0.07273 12 153 0.969 9.6871561001621609E-01
2R_16734219_SNP A T 0.06173 10 152 0.4858 4.8157694714477695E-01
2R_16734223_SNP A T 0.1366 22 139 0.66 6.5590022849504037E-01
2R_16734225_SNP A G 0.07362 12 151 0.9296 9.2866445419256483E-01
2R_16734264_SNP A G 0.09259 15 147 0.9357 9.3505187148227686E-01
2R_16734265_SNP A G 0.09259 15 147 0.9357 9.3505187148227686E-01
2R_16734266_SNP T G 0.07927 13 151 0.5096 5.0775276735066477E-01
2R_16734303_SNP A T 0.06748 11 152 0.9128 9.1165449970588919E-01
2R_16734311_SNP T C 0.07273 12 153 0.969 9.6871561001621609E-01
2R_16734323_SNP A C 0.06173 10 152 0.4858 4.8157694714477695E-01
2R_16734324_SNP T C 0.06667 10 140 0.4958 4.7789872881342588E-01
2R_16734325_SNP G A 0.07317 12 152 0.9729 9.7258200102262804E-01
2R_16734327_DEL A ACTAA 0.06173 10 152 0.4858 4.8157694714477695E-01
2R_16734327_SNP G A 0.2808 41 105 0.2157 1.9249301311980505E-01
2R_16734348_SNP A T 0.2201 35 124 0.2797 2.6768907680772314E-01
2R_16734369_SNP A C 0.1027 15 131 0.6566 6.4118610451899483E-01
2R_16734386_SNP G T 0.0559 9 152 0.3375 3.3205949977894056E-01
2R_16734433_SNP T A 0.05488 9 155 0.5053 5.0081866581417356E-01
2R_16734436_SNP C T 0.1615 26 135 0.1181 1.1153433250994904E-01
2R_16734460_SNP C T 0.1296 21 141 0.2459 2.3856077116639274E-01
2R_16734465_SNP G A 0.135 22 141 0.1828 1.7681395846544312E-01
2R_16734468_SNP C G 0.1338 21 136 0.4434 4.2927227333741491E-01
2R_16734482_SNP G A 0.06962 11 147 0.5985 5.8829781815199278E-01
2R_16734513_SNP T A 0.1592 25 132 0.2585 2.4393082972903790E-01
2R_16734549_SNP G C 0.0679 11 151 0.581 5.7735619260348991E-01
2R_16734551_SNP C T 0.18 27 123 0.8524 8.4542172325834608E-01
2R_16734642_SNP T C 0.1358 22 140 0.6139 6.1047208754425086E-01
2R_16734721_DEL C CGCC 0.1 15 135 0.6963 6.8611189270241923E-01
2R_16734775_SNP T C 0.1438 21 125 0.5793 5.6034610089844206E-01
2R_16734821_SNP C T 0.451 69 84 0.9476 9.4619583781029437E-01
2R_16734823_SNP T C 0.1392 22 136 0.6502 6.4321637880053251E-01
2R_16734827_SNP T A 0.2333 35 115 0.7916 7.8704192007280482E-01
2R_16734849_SNP A T 0.2662 41 113 0.7862 7.7942227055269664E-01
2R_16735020_SNP A T 0.07273 12 153 0.969 9.6871561001621609E-01
2R_16735039_SNP A G 0.1266 20 138 0.5008 4.9935073128546581E-01
2R_16735043_SNP C A 0.1146 18 139 0.3799 3.6785434153267438E-01
2R_16735253_SNP T C 0.2051 32 124 0.6682 6.5969443936981720E-01
2R_16735375_SNP G A 0.1572 25 134 0.9309 9.2956392934112120E-01
2R_16735376_SNP A G 0.1712 25 121 0.8666 8.5963749192718442E-01
2R_16735435_SNP T A 0.08589 14 149 0.3804 3.7691960910304900E-01
2R_16735454_SNP T A 0.2956 47 112 0.9255 9.2362388369514603E-01
2R_16735472_SNP T A 0.07927 13 151 0.8839 8.8269670967251301E-01
2R_16735483_SNP G A 0.3289 50 102 0.5287 5.1258755234690900E-01
2R_16735496_SNP A T 0.07317 12 152 0.7179 7.1504676187539795E-01
2R_16735520_SNP C G 0.06748 11 152 0.6571 6.5267516042047724E-01
2R_16735592_SNP A G 0.1043 17 146 0.5575 5.5231014969962189E-01
2R_16735607_SNP C T 0.2532 39 115 0.6822 6.7132741137268104E-01
2R_16735619_SNP C G 0.075 12 148 0.9586 9.5792546235261933E-01
2R_16735628_SNP T C 0.1203 19 139 0.356 3.4271053786282069E-01
2R_16735636_SNP T G 0.1266 20 138 0.3588 3.4591840351246028E-01
2R_16735691_SNP A G 0.1266 20 138 0.4107 4.0079119830210375E-01
2R_16735692_SNP T G 0.1313 21 139 0.4059 3.9566673777115735E-01
2R_16735721_SNP A G 0.2102 33 124 0.7764 7.7115919010076928E-01
2R_16735731_SNP T G 0.1656 26 131 0.5245 5.1458709516193546E-01
2R_16735771_SNP C G 0.2687 43 117 0.826 8.2328315031297872E-01
2R_16735775_SNP C T 0.1313 21 139 0.05986 5.4712083152245565E-02
2R_16735844_SNP C A 0.2532 40 118 0.7522 7.4720333264406213E-01
2R_16735865_SNP G C 0.4204 66 91 0.9516 9.5603716346495182E-01
2R_16735898_SNP T G 0.06748 11 152 0.6903 6.8666978664816547E-01
2R_16735901_SNP G A 0.2893 46 113 0.8617 8.5922413423692967E-01
2R_16735962_SNP T G 0.2692 42 114 0.896 8.9648018713204847E-01
2R_16736048_SNP C A 0.2115 33 123 0.784 7.7958053294193164E-01
2R_16736122_SNP A G 0.2387 37 118 0.9241 9.2204865420631954E-01
2R_16736195_SNP G A 0.4204 66 91 0.6067 5.9974966843599176E-01
2R_16736212_SNP G A 0.4103 64 92 0.5462 5.4822676091754197E-01
2R_16736303_SNP G A 0.4268 67 90 0.8472 8.4397308305236596E-01
2R_16736318_SNP T C 0.1962 31 127 0.8532 8.5071520771985654E-01
2R_16736339_SNP A G 0.359 56 100 0.8117 8.0768163158858342E-01
2R_16736348_SNP A G 0.1935 30 125 0.616 6.0534416851424389E-01
2R_16736369_SNP A T 0.06832 11 150 0.4722 4.6658376378415056E-01
2R_16736372_SNP A G 0.3961 61 93 0.6928 6.8274645840126658E-01
2R_16736384_SNP G A 0.2405 38 120 0.8879 8.8482256646470114E-01
2R_16736405_SNP A G 0.2 32 128 0.9734 9.7281870680770499E-01
2R_16736426_SNP A G 0.1313 21 139 0.5318 5.2365129144499112E-01
2R_16736441_SNP T C 0.08589 14 149 0.5763 5.7165408229984216E-01
2R_16736450_SNP T C 0.07407 12 150 0.4482 4.4377474025673924E-01
2R_16736459_SNP C T 0.4713 74 83 0.5904 6.0516710048184319E-01
2R_16736468_SNP A G 0.1625 26 134 0.206 2.2837634518486138E-01
2R_16736486_DEL A AGATAGTATTATTCCTCATAATATTAATAATTGA 0.05063 8 150 0.6162 6.0967686991325465E-01
2R_16736491_SNP A G 0.3724 54 91 0.3866 3.6083765091376241E-01
2R_16736506_SNP T A 0.4444 64 80 0.8525 8.4401927772563456E-01
2R_16736526_SNP G A 0.3974 62 94 0.9731 9.7217623377461126E-01
2R_16736527_SNP A T 0.05556 9 153 0.2401 2.3254611065722419E-01
2R_16736536_SNP G T 0.2065 32 123 0.6499 6.3877577110020600E-01
2R_16736538_SNP T C 0.2323 36 119 0.5451 5.3112249498798692E-01
2R_16736556_SNP G T 0.3812 61 99 0.9178 9.1651929750793926E-01
2R_16736558_DEL T TCATAAATAT 0.1111 18 144 0.5246 5.1790164133390482E-01
2R_16736561_SNP C T 0.4632 63 73 0.7574 7.7824781622671635E-01
2R_16736565_SNP G T 0.4632 63 73 0.5992 6.3453523788537280E-01
2R_16736571_SNP A G 0.1583 22 117 0.9591 9.5621312272603576E-01
2R_16736575_SNP T A 0.1206 17 124 0.422 3.9370698007453653E-01
2R_16736576_SNP T G 0.3382 46 90 0.3087 3.0768701346007743E-01
2R_16736581_SNP T A 0.4268 67 90 0.7258 7.4249044441141621E-01
2R_16736590_SNP A T 0.4304 68 90 0.5524 5.6954792563680945E-01
2R_16736598_SNP C G 0.1835 29 129 0.1074 1.3067578705404970E-01
2R_16736624_SNP G A 0.4459 70 87 0.1586 1.7597961948880769E-01
2R_16736651_SNP A G 0.4487 70 86 0.1716 1.8846481748237121E-01
2R_16736702_SNP C G 0.2264 36 123 0.9774 9.7681141803099469E-01
2R_16736714_SNP A G 0.2956 47 112 0.8538 8.5025374092435413E-01
2R_16736735_SNP G A 0.2264 36 123 0.9242 9.2227258253764388E-01
2R_16736742_SNP C A 0.08589 14 149 0.6878 6.8374982073749180E-01
2R_16736746_SNP C T 0.08589 14 149 0.5875 5.8293857773919144E-01
2R_16736749_SNP A G 0.4 62 93 0.4785 4.9852604774902964E-01
2R_16736753_SNP A C 0.08642 14 148 0.8163 8.1366433619409262E-01
2R_16736755_SNP C T 0.1812 29 131 0.929 9.2799346215051115E-01
2R_16736757_SNP A T 0.236 38 123 0.9543 9.5342519301777973E-01
2R_16736817_SNP T A 0.3101 49 109 0.5378 5.5820846518997236E-01
2R_16736818_SNP G A 0.3121 49 108 0.5304 5.4983020460837317E-01
2R_16736820_SNP T C 0.1118 18 143 0.1238 1.4471608384981072E-01
2R_16736835_SNP T G 0.2803 44 113 0.4253 4.4757006017397494E-01
2R_16736837_SNP T A 0.3117 48 106 0.4444 4.6319519147391064E-01
2R_16736844_SNP C T 0.325 52 108 0.5843 5.7810789431262477E-01
2R_16736898_SNP T G 0.2089 33 125 0.2305 2.6442828546084163E-01
2R_16736926_SNP G A 0.09375 15 145 0.3308 3.2056140745163164E-01
2R_16736950_SNP T G 0.1902 31 132 0.6201 6.1546885945616858E-01
2R_16736998_SNP G A 0.1037 17 147 0.5001 4.9582442511052127E-01
2R_16737000_SNP A G 0.2963 48 114 0.8945 8.9286339299391471E-01
2R_16737010_MNP GAA TTT 0.08696 14 147 0.5786 5.7219542759020559E-01
2R_16737013_SNP T C 0.1963 32 131 0.7637 7.6071118306005836E-01
2R_16737016_SNP T C 0.2112 34 127 0.07867 9.5016517744892615E-02
2R_16737034_SNP T A 0.2025 32 126 0.08214 9.7123991742343097E-02
2R_16737037_SNP A G 0.2112 34 127 0.08477 1.0313783425355594E-01
2R_16737040_SNP T A 0.3165 50 108 0.5703 5.6286739491149751E-01
2R_16737042_DEL T TA 0.195 31 128 0.02825 3.7406337455997064E-02
2R_16737045_SNP G A 0.3711 59 100 0.08831 1.0910700094806325E-01
2R_16737046_DEL G GG 0.3013 47 109 0.6099 5.9954533744168237E-01
2R_16737054_SNP A G 0.3248 51 106 0.5932 5.8362063720750912E-01
2R_16737085_SNP C T 0.2264 36 123 0.7963 7.9142865971702525E-01
2R_16737111_SNP G A 0.465 73 84 0.4652 4.5320682358375275E-01
2R_16737135_SNP A G 0.3782 59 97 0.1696 1.8669006181405190E-01
2R_16737142_SNP G C 0.293 46 111 0.3644 3.8466616600587233E-01
2R_16737169_SNP G A 0.1195 19 140 0.2479 2.8520223787423982E-01
2R_16737199_SNP A G 0.09434 15 144 0.3606 3.5018210994083887E-01
2R_16737201_SNP A C 0.2645 41 114 0.76 7.5382142301140076E-01
2R_16737202_SNP T C 0.2581 40 115 0.7768 7.7076832112744109E-01
2R_16737208_SNP G T 0.1037 17 147 0.9505 9.4996891013039220E-01
2R_16737226_SNP C A 0.1623 25 129 0.3694 3.5542794419890422E-01
2R_16737235_SNP G A 0.4706 72 81 0.5791 5.6683055222543111E-01
2R_16737261_SNP G T 0.349 52 97 0.2901 2.6828297534174150E-01
2R_16737286_SNP C T 0.1975 31 126 0.1971 1.8655345851510974E-01
2R_16737325_SNP A G 0.1962 31 127 0.2417 2.3168797821739240E-01
2R_16737331_SNP C T 0.225 36 124 0.1398 1.3459140737613595E-01
2R_16737334_SNP C T 0.4065 63 92 0.5344 5.2565419712329642E-01
2R_16737343_SNP A G 0.2284 37 125 0.1441 1.3849757030444598E-01
2R_16737352_SNP T G 0.07927 13 151 0.776 7.7364242222701640E-01
2R_16737413_SNP C T 0.1169 18 136 0.918 9.1520225137590483E-01
2R_16737473_SNP C T 0.4452 69 86 0.6067 6.2404018439089226E-01
2R_16737497_SNP A G 0.1056 17 144 0.6213 6.1797211844426625E-01
2R_16737513_SNP A C 0.2089 33 125 0.3825 4.1106829139457435E-01
2R_16737616_SNP T C 0.1069 17 142 0.007761 6.3562573983726167E-03
2R_16737662_SNP T C 0.1534 25 138 0.0008495 1.6704951110462910E-03
2R_16737721_SNP A G 0.1301 19 127 0.01444 2.2807308468407578E-02
2R_16737784_SNP C T 0.07407 12 150 0.4482 4.4377474025673924E-01
2R_16737816_SNP C G 0.4408 67 85 0.4168 4.3506672573968219E-01
2R_16737825_SNP A G 0.07407 12 150 0.4482 4.4377474025673924E-01
2R_16737837_SNP G A 0.4088 65 94 0.7499 7.6258949240467766E-01
2R_16737867_SNP C T 0.2264 36 123 0.7147 7.1006135272560189E-01
2R_16737873_SNP C T 0.09375 15 145 0.7516 7.5009088199387919E-01
2R_16737899_SNP T C 0.06135 10 153 0.4757 4.6961334204502359E-01
2R_16737920_SNP G A 0.08696 14 147 0.8529 8.5092950068393147E-01
2R_16737936_SNP G A 0.3355 51 101 0.4906 5.0514060224638824E-01
2R_16737942_SNP G T 0.487 75 79 0.7009 7.1256156026090944E-01
2R_16737966_SNP T C 0.2994 47 110 0.5563 5.7712706712345851E-01
2R_16738008_SNP T G 0.4118 63 90 0.972 9.7304877415226398E-01
2R_16738053_SNP A G 0.1656 27 136 0.2598 2.5327693731876755E-01
2R_16738065_SNP T C 0.1125 18 142 0.9492 9.4801364362509166E-01
2R_16738092_SNP G A 0.05455 9 156 0.5941 5.9124692974842008E-01
2R_16738137_SNP T G 0.08025 13 149 0.6219 6.1618844898567993E-01
2R_16738155_SNP T G 0.1154 18 138 0.6202 6.0971353158378361E-01
2R_16738157_SNP T G 0.08917 14 143 0.688 6.8076273579202162E-01
2R_16738401_SNP A G 0.05063 8 150 0.5562 5.5319156339557507E-01
2R_16738440_SNP G A 0.06173 10 152 0.6521 6.4750786178896758E-01
2R_16738458_SNP G A 0.2215 35 123 0.8454 8.4218124781917414E-01
2R_16738461_SNP G A 0.05 8 152 0.5287 5.1953249578678851E-01
2R_16738491_SNP T C 0.1173 19 143 0.4089 4.0130907277708594E-01
2R_16738563_SNP G A 0.225 36 124 0.6306 6.2379817161254070E-01
2R_16738605_SNP T G 0.1634 25 128 0.7983 7.9113802421078083E-01
2R_16738641_SNP G T 0.1481 24 138 0.805 8.0256014373667961E-01
2R_16738650_SNP G A 0.4684 74 84 0.5337 5.2715538489377178E-01
2R_16738701_SNP A G 0.4808 75 81 0.3527 3.7483030910514958E-01
2R_16738713_SNP T G 0.1783 28 129 0.6434 6.6334484500704183E-01
2R_16738722_SNP C T 0.06098 10 154 0.3771 3.7320514878415834E-01
2R_16738816_SNP T C 0.06875 11 149 0.4416 4.3440608471545228E-01
2R_16738834_SNP T A 0.141 22 134 0.1043 9.5351732946297174E-02
2R_16738843_SNP A G 0.1911 30 127 0.4585 4.8633560462740555E-01
2R_16738848_SNP C T 0.07362 12 151 0.2318 2.2652616243362400E-01
2R_16738882_SNP A G 0.07317 12 152 0.123 1.1934588109800826E-01
2R_16739359_SNP T C 0.3942 54 83 0.2829 2.9651883611585161E-01
2R_16739385_SNP T C 0.05063 8 150 0.3543 3.4175990211102358E-01
2R_16739392_SNP T G 0.1006 16 143 0.4719 4.6450045163210829E-01
2R_16739401_SNP A G 0.1006 16 143 0.4719 4.6450045163210829E-01
2R_16739449_SNP A G 0.1132 18 141 0.5449 5.4030782746717876E-01
2R_16739527_SNP G A 0.3121 49 108 0.74 7.3503816281203838E-01
2R_16739547_SNP C A 0.0625 10 150 0.3235 3.1298310908775151E-01
2R_16739566_SNP A G 0.1935 30 125 0.5971 5.8942461249825640E-01
2R_16739612_SNP T C 0.4459 70 87 0.791 7.8528349257434171E-01
2R_16739667_SNP T C 0.2166 34 123 0.8228 8.3094173679917649E-01
2R_16739764_SNP G A 0.1592 25 132 0.7697 7.6404545902056009E-01
2R_16739791_SNP C T 0.3 48 112 0.6521 6.6893519494036924E-01
2R_16739831_SNP G A 0.06707 11 153 0.6985 6.9565797376838501E-01
2R_16739835_INS TCCAGCT T 0.2703 40 108 0.8472 8.5127446378601124E-01
2R_16739848_DEL T TA 0.06707 11 153 0.6985 6.9565797376838501E-01
2R_16739849_SNP T A 0.3379 49 96 0.8611 8.7891555979583236E-01
2R_16739856_INS AAA A 0.06211 10 151 0.7294 7.2538001519564999E-01
2R_16739863_SNP T C 0.06707 11 153 0.6985 6.9565797376838501E-01
2R_16739869_SNP A C 0.4528 72 87 0.8838 8.8178063237640880E-01
2R_16739883_SNP A T 0.3899 62 97 0.7554 7.6820043339121691E-01
2R_16739939_SNP T G 0.1313 21 139 0.8418 8.5147727049673250E-01
2R_16739952_SNP G A 0.07362 12 151 0.6886 6.8526401816970317E-01
2R_16740002_SNP T C 0.1835 29 129 0.9289 9.2754967561050361E-01
2R_16740028_SNP C T 0.1745 26 123 0.9866 9.8735541208209054E-01
2R_16740082_SNP G T 0.07453 12 149 0.3027 3.2649514133388535E-01
2R_16740167_SNP T C 0.2342 37 121 0.863 8.6071825733956264E-01
2R_16740169_SNP A G 0.05625 9 151 0.9741 9.7374948409646089E-01
2R_16740191_SNP A G 0.3822 60 97 0.7329 7.2628673640912456E-01
2R_16740206_SNP G T 0.3937 63 97 0.7561 7.5185126103826561E-01
2R_16740270_SNP A C 0.08861 14 144 0.6188 6.1644437274779318E-01
2R_16740271_SNP T A 0.08805 14 145 0.6534 6.4883324330542358E-01
2R_16740361_SNP A G 0.1818 28 126 0.9612 9.6289911638827785E-01
2R_16740375_SNP C A 0.1634 25 128 0.6134 6.2869122805163613E-01
2R_16740488_SNP A G 0.08642 14 148 0.7393 7.3521071503626478E-01
2R_16740489_SNP A G 0.0566 9 150 0.7369 7.3192977056351094E-01
2R_16740510_SNP C G 0.4052 62 91 0.5403 5.5589446548904942E-01
2R_16740540_SNP G C 0.3203 49 104 0.8345 8.4261738399651320E-01
2R_16740547_SNP T C 0.1987 31 125 0.5964 5.8597777055466549E-01
2R_16740548_SNP G T 0.2 31 124 0.5869 5.7528226303279806E-01
2R_16740621_SNP C T 0.3268 50 103 0.7284 7.3894994176420314E-01
2R_16740842_SNP G A 0.3439 54 103 0.9879 9.8765530238226162E-01
2R_16741066_SNP G C 0.09677 15 140 0.1413 1.3284228911830875E-01
2R_16741118_SNP C T 0.08642 14 148 0.3273 3.2264012648725826E-01
2R_16741143_SNP C A 0.05479 8 138 0.3854 3.6352360274669715E-01
2R_16741145_SNP C A 0.06164 9 137 0.5096 4.8966773688870624E-01
2R_16741150_SNP T C 0.06475 9 130 0.5519 5.3039839543849110E-01
2R_16741151_SNP A G 0.06429 9 131 0.5465 5.2620465461814980E-01
2R_16741166_SNP T A 0.1842 28 124 0.3459 3.3437045987562264E-01
2R_16741178_SNP T C 0.08228 13 145 0.3019 2.8845090694570963E-01
2R_16741282_SNP C T 0.125 20 140 0.3695 3.5931599782881174E-01
2R_16741350_SNP G C 0.4241 67 91 0.2331 2.2461113377465902E-01
2R_16741392_SNP T C 0.4366 62 80 0.6215 6.3336956984538761E-01
2R_16741414_SNP G A 0.2941 45 108 0.4109 4.3069581325898654E-01
2R_16741496_SNP T G 0.4706 72 81 0.2741 2.8921366175217289E-01
2R_16741618_SNP T G 0.4276 65 87 0.5576 5.7518439224960460E-01
2R_16741630_SNP A G 0.3179 48 103 0.5495 5.4233992411049359E-01
2R_16741634_SNP G A 0.1711 26 126 0.891 8.8734015380226761E-01
2R_16741637_SNP C A 0.3032 47 108 0.5618 5.5169747658466939E-01
2R_16741638_SNP A G 0.1062 17 143 0.3826 3.8505609055951173E-01
2R_16741652_SNP C T 0.1824 29 130 0.6767 6.7096531044872898E-01
2R_16741682_SNP T G 0.4408 67 85 0.3714 3.9328723041403657E-01
2R_16741709_SNP G A 0.2887 41 101 0.7379 7.2465826014918244E-01
2R_16741711_SNP T C 0.09868 15 137 0.4008 3.8976398590627115E-01
2R_16741724_SNP C T 0.2258 35 120 0.3785 3.9511008925652968E-01
2R_16741732_SNP C T 0.1218 19 137 0.5844 5.7486012110284501E-01
2R_16741733_SNP G A 0.1871 29 126 0.4454 4.6173922419057711E-01
2R_16741736_DEL C CT 0.06494 10 144 0.4892 4.7742856833784608E-01
2R_16741746_SNP A C 0.2987 46 108 0.587 6.4276402011917266E-01
2R_16741747_SNP T A 0.2065 32 123 0.3087 3.3322905338896425E-01
2R_16741749_SNP G A 0.3097 48 107 0.2664 2.9079723477798003E-01
2R_16741757_SNP A T 0.4342 66 86 0.1438 1.5463600182147774E-01
2R_16741763_SNP T C 0.3786 53 87 0.2186 2.2606901803744694E-01
2R_16741817_SNP G A 0.08125 13 147 0.3553 3.4791541566852069E-01
2R_16741819_SNP G T 0.075 12 148 0.4733 4.6407249805993078E-01
2R_16741820_SNP A G 0.2453 39 120 0.2799 3.0224764684458205E-01
2R_16741835_SNP G A 0.1375 22 138 0.5729 5.6437788445925952E-01
2R_16741858_SNP C A 0.3247 50 104 0.9042 9.0184039294960683E-01
2R_16741875_SNP T C 0.07595 12 146 0.2555 2.4637226351387542E-01
2R_16741878_SNP G A 0.08176 13 146 0.3631 3.5466142134721634E-01
2R_16741922_SNP G A 0.3354 53 105 0.8528 8.5062771145534577E-01
2R_16741940_SNP A G 0.2839 44 111 0.8546 8.5028205329185169E-01
2R_16742059_SNP A T 0.1097 17 138 0.9863 9.8604597249727088E-01
2R_16742243_SNP A C 0.1375 22 138 0.9046 9.0256278754756958E-01
2R_16742250_SNP A C 0.1258 20 139 0.7784 7.7317126389777735E-01
2R_16742273_SNP G A 0.281 43 110 0.3682 3.6113139074845435E-01
2R_16742275_SNP T G 0.1118 17 135 0.9296 9.2655862954288326E-01
2R_16742279_SNP G A 0.2707 36 97 0.7054 6.9191325994565833E-01
2R_16742340_SNP G A 0.1635 26 133 0.9555 9.5451028064389665E-01
2R_16742356_DEL C CATGGAAC 0.1274 20 137 0.8182 8.2667849383019465E-01
2R_16742367_SNP A T 0.1871 29 126 0.5013 5.3123958251958237E-01
2R_16742375_SNP A G 0.05732 9 148 0.293 3.1625100169776243E-01
2R_16742380_SNP G T 0.3269 51 105 0.7317 7.4327339565291140E-01
2R_16742445_DEL G GG 0.1429 22 132 0.863 8.5870716692446847E-01
2R_16742461_SNP G A 0.09494 15 143 0.6283 6.2108465343361352E-01
2R_16742476_SNP A G 0.06918 11 148 0.6127 6.0611163985610972E-01
2R_16742494_SNP C T 0.0559 9 152 0.7505 7.4875087483213232E-01
2R_16742508_SNP A G 0.4906 78 81 0.7693 7.8091872389196104E-01
2R_16742563_SNP C T 0.2115 33 123 0.5827 5.7332565060225671E-01
2R_16742651_SNP T C 0.1465 23 134 0.9377 9.3623719938747230E-01
2R_16742670_SNP T A 0.1132 18 141 0.989 9.8873376597488472E-01
2R_16742672_INS TT T 0.141 22 134 0.9366 9.3513891753682299E-01
2R_16742699_SNP A T 0.2839 44 111 0.3119 3.3006249965981582E-01
2R_16742756_SNP A G 0.0875 14 146 0.5589 5.5334478890156402E-01
2R_16742811_SNP A G 0.06135 10 153 0.4145 4.4235716080010112E-01
2R_16742829_SNP A C 0.1562 25 135 0.9041 9.0273790231424422E-01
2R_16742836_SNP T G 0.06173 10 152 0.4248 4.5205854462549633E-01
2R_16742884_SNP A T 0.06707 11 153 0.5601 5.8326873800796486E-01
2R_16743032_SNP T C 0.1456 23 135 0.7522 7.4771017571658660E-01
2R_16743143_SNP A G 0.1437 23 137 0.5878 6.0884352867393265E-01
2R_16743164_SNP A G 0.1401 22 135 0.63 6.4772373147656070E-01
2R_16743179_SNP C T 0.3677 57 98 0.1727 1.9559284495662743E-01
2R_16743203_SNP C A 0.3922 60 93 0.128 1.4479173700652570E-01
2R_16743239_SNP A G 0.2185 33 118 0.3042 3.1817060333330127E-01
2R_16743262_SNP G A 0.1656 26 131 0.4525 4.7138507193562884E-01
2R_16743291_SNP A G 0.05625 9 151 0.08447 1.0104553869751720E-01
2R_16743299_SNP A T 0.08917 14 143 0.9646 9.6349784497409441E-01
2R_16743362_SNP G A 0.09938 16 145 0.8419 8.3993887362967279E-01
2R_16743366_SNP T G 0.1056 17 144 0.7754 7.7255230952232079E-01
2R_16743370_SNP T G 0.05 8 152 0.3906 4.2691470797747721E-01
2R_16743391_SNP A G 0.06173 10 152 0.6108 6.0618995997659919E-01
2R_16743392_SNP A C 0.2264 36 123 0.9164 9.1476479321027537E-01
2R_16743393_SNP A C 0.2179 34 122 0.8465 8.4224812594345333E-01
2R_16743407_SNP A T 0.1235 20 142 0.808 8.0487992344500792E-01
2R_16743410_SNP C A 0.05556 9 153 0.08126 9.9528647029821671E-02
2R_16743422_SNP T A 0.05556 9 153 0.08126 9.9528647029821671E-02
2R_16743454_SNP C T 0.1 16 144 0.515 5.0583692716902373E-01
2R_16743483_SNP A T 0.2562 41 119 0.8088 8.0455936957116680E-01
2R_16743487_SNP G C 0.4969 79 80 0.3463 3.3479160285820564E-01
2R_16743489_SNP T G 0.06173 10 152 0.6202 6.1566510949499831E-01
2R_16743491_SNP T A 0.3312 52 105 0.2678 2.6464741537699066E-01
2R_16743571_SNP C G 0.1572 25 134 0.8126 8.0795167462252249E-01
2R_16743585_SNP T C 0.09259 15 147 0.889 8.8718260822670880E-01
2R_16743645_SNP T C 0.1111 18 144 0.8317 8.2901412426176380E-01
2R_16743728_SNP C G 0.4188 67 93 0.3436 3.3301705581351948E-01
2R_16743737_SNP C T 0.4812 77 83 0.3279 3.1713495648239498E-01
2R_16743771_SNP G C 0.4088 65 94 0.3191 3.0730897231197574E-01
2R_16743781_SNP C A 0.1447 23 136 0.3984 4.2145440420384639E-01
2R_16743798_SNP G A 0.07975 13 150 0.8879 8.8674747175986190E-01
2R_16743801_SNP T C 0.05521 9 154 0.7809 7.9286994232431929E-01
2R_16743809_SNP A G 0.1589 24 127 0.3756 3.8871210946786572E-01
2R_16743854_SNP T G 0.09259 15 147 0.9423 9.4130552436870008E-01
2R_16743857_SNP A C 0.2 31 124 0.6524 6.4050467402071287E-01
2R_16743912_SNP C T 0.4214 67 92 0.4639 4.5319474545358385E-01
2R_16744229_SNP G A 0.06832 11 150 0.8289 8.3751897622436766E-01
2R_16744235_SNP T G 0.1029 14 122 0.653 6.5692306343695406E-01
2R_16744236_DEL G GG 0.2681 37 101 0.7499 7.5468202114637084E-01
2R_16744266_SNP T C 0.09317 15 146 0.542 5.6348814659272906E-01
2R_16744364_SNP T C 0.0875 14 146 0.6294 6.2430499548717733E-01
2R_16744385_INS TTTTATT T 0.05369 8 141 0.6581 6.5035703991024973E-01
2R_16744397_SNP C A 0.05 8 152 0.2274 2.5062495053124567E-01
2R_16744605_SNP A T 0.3567 56 101 0.6219 6.1193884927490683E-01
2R_16744609_SNP C T 0.3481 55 103 0.6101 6.0060932529363864E-01
2R_16744618_SNP A G 0.09756 16 148 0.9676 9.6730648987269885E-01
2R_16744633_SNP C T 0.09202 15 148 0.9054 9.0417410292832190E-01
2R_16744665_SNP C T 0.1447 23 136 0.9021 8.9966043106147775E-01
2R_16744666_INS AGT C 0.08025 13 149 0.4793 4.7500936145354977E-01
2R_16744668_SNP T C 0.08075 13 148 0.494 4.8986393824725916E-01
2R_16744669_SNP G A 0.07453 12 149 0.6531 6.4728283386262797E-01
2R_16744676_INS AAGTA A 0.1125 18 142 0.884 8.8148192320069285E-01
2R_16744684_INS ATATACTA A 0.1069 17 142 0.8124 8.0782841115803872E-01
2R_16744690_SNP G A 0.2065 32 123 0.7857 7.9437016303726216E-01
2R_16744704_SNP T A 0.1083 17 140 0.7273 7.4642959576335821E-01
2R_16744707_SNP G A 0.271 42 113 0.8648 8.6081110357563762E-01
2R_16744719_SNP C A 0.08642 14 148 0.9948 9.9472680041544403E-01
2R_16744721_SNP A T 0.1013 16 142 0.9031 9.0045012787188694E-01
2R_16744734_SNP T G 0.179 29 133 0.6132 6.0958011085144270E-01
2R_16744765_SNP A T 0.4808 75 81 0.2888 3.0789056387914315E-01
2R_16744772_SNP C A 0.3514 52 96 0.7145 7.2162300559455295E-01
2R_16744778_SNP T G 0.07547 12 147 0.3559 3.4704500870625699E-01
2R_16744840_SNP A T 0.172 27 130 0.6529 6.4494260834054351E-01
2R_16744875_SNP A G 0.1795 28 128 0.4731 4.9313462731639435E-01
2R_16745102_SNP G C 0.2453 39 120 0.6545 6.4882174265645953E-01
2R_16745235_DEL T TGA 0.05096 8 149 0.5902 5.8038004827541689E-01
2R_16745242_DEL A AAA 0.2133 32 118 0.7062 7.2733503676630318E-01
2R_16745287_SNP C A 0.4808 75 81 0.6629 6.7473885687307844E-01
2R_16745318_SNP T G 0.07317 12 152 0.3377 3.4248408965476818E-01
2R_16745323_SNP A G 0.2138 34 125 0.1592 1.5136215668455100E-01
2R_16745352_SNP T G 0.06748 11 152 0.1143 1.1024395381201291E-01
2R_16745361_SNP G A 0.391 61 95 0.7552 7.6597720996322072E-01
2R_16745424_SNP A C 0.242 38 119 0.6082 5.9852134360256914E-01
2R_16745856_SNP T C 0.09615 15 141 0.97 9.6910151664036037E-01
2R_16745861_SNP T C 0.2885 45 111 0.04626 4.5823018456441079E-02
2R_16745873_SNP A T 0.4937 78 80 0.7642 7.5934485645198491E-01
2R_16745930_SNP T C 0.08696 14 147 0.8176 8.1468952312840970E-01
2R_16745933_SNP T A 0.1776 27 125 0.8445 8.3812947027169904E-01
2R_16745997_SNP A T 0.08805 14 145 0.9635 9.6266811694739052E-01
2R_16746006_SNP T A 0.08974 14 142 0.9031 9.0053275710430414E-01
2R_16746014_SNP A G 0.09494 15 143 0.9831 9.8259185806084481E-01
2R_16746026_SNP A G 0.09146 15 149 0.9685 9.6809325576408400E-01
2R_16746028_INS CCC A 0.1019 16 141 0.9948 9.9471581946150256E-01
2R_16746035_SNP C G 0.2025 32 126 0.9648 9.6387402720527426E-01
2R_16746076_SNP C T 0.3642 55 96 0.204 2.0080806097998904E-01
2R_16746099_SNP A G 0.4145 63 89 0.02924 2.7699869795848941E-02
2R_16746110_SNP C A 0.2038 32 125 0.6586 6.5257058325934536E-01
2R_16746124_SNP A T 0.08642 14 148 0.3453 3.3919989659606431E-01
2R_16746166_SNP A C 0.3459 55 104 0.5114 5.0115156153532736E-01
2R_16746168_SNP C A 0.2025 32 126 0.9264 9.2525362825612745E-01
2R_16746208_SNP T A 0.3861 61 97 0.2521 2.3950119695887617E-01
2R_16746223_SNP C T 0.242 38 119 0.6397 6.3661811849867200E-01
2R_16746247_SNP G A 0.283 45 114 0.9153 9.1353080041486312E-01
2R_16746309_SNP T A 0.4937 78 80 0.3528 3.4054571061085648E-01
2R_16746396_INS AA A 0.1389 20 124 0.1075 8.5117714400461231E-02
2R_16746397_SNP A G 0.05161 8 147 0.7164 7.0755031908569266E-01
2R_16746410_SNP C A 0.1358 22 140 0.8142 8.1240640598929992E-01
2R_16746414_SNP A C 0.06918 11 148 0.4253 4.1670861919706104E-01
2R_16746416_SNP T C 0.1484 23 132 0.8349 8.2987735269272300E-01
2R_16746472_SNP T C 0.1481 24 138 0.7959 8.0701477379449460E-01
2R_16746513_SNP T G 0.1166 19 144 0.7208 7.1730381277246935E-01
2R_16746591_SNP C G 0.06211 10 151 0.9872 9.8778382853968527E-01
2R_16746652_SNP C G 0.08485 14 151 0.8618 8.6077653012341948E-01
2R_16746750_SNP A T 0.4625 74 86 0.1552 1.4677933199552939E-01
2R_16746758_SNP C T 0.4906 78 81 0.2701 2.5815834801506898E-01
2R_16746762_SNP A G 0.05521 9 154 0.06066 5.7291434741597987E-02
2R_16746808_SNP G A 0.4841 76 81 0.1021 1.1832978572502795E-01
2R_16746909_SNP G T 0.08642 14 148 0.9324 9.3151487553933243E-01
2R_16746977_SNP A T 0.1026 16 140 0.3072 3.3207837150353237E-01
2R_16746987_SNP T G 0.1076 17 141 0.3587 3.4813925318529293E-01
2R_16746991_SNP A C 0.06918 11 148 0.2548 2.4623723998403446E-01
2R_16747013_SNP C T 0.2975 47 111 0.249 2.7034778877129417E-01
2R_16747154_SNP T C 0.1375 22 138 0.8392 8.3682010471596380E-01
2R_16747195_INS TCCAT T 0.09032 14 141 0.7929 7.8723276352639482E-01
2R_16747257_SNP A G 0.25 39 117 0.9827 9.8209564420780815E-01
2R_16747270_INS ACA A 0.06211 10 151 0.8999 8.9797019380618948E-01
2R_16747300_SNP T C 0.2722 43 115 0.9137 9.1126407386996655E-01
2R_16747337_SNP G C 0.0566 9 150 0.8144 8.1089237605027642E-01
2R_16747350_SNP G T 0.1887 30 129 0.8954 8.9310898416298912E-01
2R_16747351_SNP A T 0.1887 30 129 0.5049 5.2378827672463646E-01
2R_16747357_SNP G A 0.09434 15 144 0.9252 9.2394860219126673E-01
2R_16747367_SNP T C 0.1635 26 133 0.4846 4.7718075171401864E-01
2R_16747404_SNP A G 0.2138 34 125 0.4534 4.7619291527359076E-01
2R_16747548_SNP A G 0.3025 49 113 0.6626 6.5870229151081827E-01
2R_16747592_SNP G A 0.3312 52 105 0.9938 9.9357485578049154E-01
2R_16747606_SNP C T 0.3312 53 107 0.9442 9.4293157394388460E-01
2R_16747608_SNP G A 0.3354 54 107 0.9244 9.2294486537996934E-01
2R_16747627_SNP G T 0.2562 41 119 0.08162 8.5142124655562812E-02
2R_16747630_DEL TT G 0.2968 46 109 0.1263 1.1761582988490704E-01
2R_16747646_SNP C T 0.2785 44 114 0.1239 1.1599434924923291E-01
2R_16747713_SNP G T 0.1139 18 140 0.2381 2.2909965799304244E-01
2R_16747718_SNP A C 0.1258 20 139 0.1721 1.6497180869442796E-01
2R_16747736_SNP C T 0.4557 72 86 0.1481 1.3951109149867180E-01
2R_16747743_SNP T A 0.07362 12 151 0.8706 8.6881428613332257E-01
2R_16747757_SNP A T 0.2013 32 127 0.2758 3.0476029606302280E-01
2R_16747758_SNP A G 0.205 33 128 0.3704 3.9507810018807821E-01
2R_16748005_SNP T C 0.06748 11 152 0.285 2.8150505890462996E-01
2R_16748030_SNP A G 0.2516 40 119 0.7158 7.1085130304063271E-01
2R_16748105_SNP A G 0.2963 48 114 0.5821 5.7883000289673403E-01
2R_16748206_SNP C T 0.1812 29 131 0.9878 9.8751564911153833E-01
2R_16748215_SNP T C 0.1812 29 131 0.9878 9.8751564911153833E-01
2R_16748235_SNP C A 0.1925 31 130 0.9045 9.0262090917748838E-01
2R_16748251_SNP C A 0.2236 36 125 0.7629 7.5845434393177102E-01
2R_16748292_SNP G A 0.216 35 127 0.6536 6.4817224184605582E-01
2R_16748311_INS ATCG A 0.06494 10 144 0.7203 7.1246644351918509E-01
2R_16748312_SNP T C 0.05128 8 148 0.3625 3.5228484918257019E-01
2R_16748426_SNP C T 0.4 64 96 0.2463 2.3581811161879740E-01
2R_16748586_SNP T C 0.1132 18 141 0.7368 7.3040664017647661E-01
2R_16748598_SNP T C 0.09938 16 145 0.04525 4.2642044009621995E-02
2R_16748601_SNP C A 0.2697 41 111 0.2194 2.0134485741445107E-01
2R_16748616_SNP G A 0.1847 29 128 0.6376 6.2936157518773239E-01
2R_16748643_SNP G A 0.1195 19 140 0.7831 7.7774905906000491E-01
2R_16748674_SNP A G 0.1118 17 135 0.9888 9.8847736030708722E-01
2R_16748676_SNP A T 0.1548 24 131 0.8786 8.7547818854953796E-01
2R_16748686_SNP A C 0.08025 13 149 0.3355 3.3050231297714816E-01
2R_16748692_SNP T G 0.08025 13 149 0.3355 3.3050231297714816E-01
2R_16748697_SNP C T 0.2781 42 109 0.2142 2.0926470806424424E-01
2R_16748749_SNP T C 0.0559 9 152 0.4063 4.0120661654339118E-01
2R_16748812_SNP T G 0.25 39 117 0.8687 8.7431258479716489E-01
2R_16748952_SNP T C 0.1097 17 138 0.7902 7.8370583601281951E-01
2R_16749030_INS AGAA A 0.3072 47 106 0.5465 5.3980448792851288E-01
2R_16749047_DEL G GCCCTG 0.1384 22 137 0.716 7.1051099381641492E-01
2R_16749137_SNP G A 0.1467 22 128 0.4773 5.2515178145298314E-01
2R_16749155_SNP T C 0.1126 17 134 0.8048 7.9729156840009441E-01
2R_16749181_SNP A G 0.1184 18 134 0.3258 3.4677350443076516E-01
2R_16749212_SNP A T 0.473 70 78 0.7943 7.8787697853532623E-01
2R_16749214_SNP C T 0.4867 73 77 0.9342 9.3171839338304474E-01
2R_16749225_SNP C T 0.4286 63 84 0.6173 6.2697164810077455E-01
2R_16749226_SNP T G 0.1104 17 137 0.06373 7.8626021522396949E-02
2R_16749274_SNP T C 0.07097 11 144 0.466 4.5657609035964830E-01
2R_16749364_SNP C T 0.1783 28 129 0.9128 9.1689346354806689E-01
2R_16749381_SNP A G 0.1392 22 136 0.4432 4.6664216824606419E-01
2R_16749385_SNP G C 0.1731 27 129 0.7174 7.3109895877992126E-01
2R_16749389_DEL A ATGCATAATCTTA 0.1677 26 129 0.7091 7.2157490894373044E-01
2R_16749414_SNP T C 0.1529 24 133 0.5627 5.5419208406610787E-01
2R_16749438_SNP C T 0.1742 27 128 0.7493 7.6050857488428203E-01
2R_16749503_SNP C T 0.06918 11 148 0.4268 4.1904511575514747E-01
2R_16749537_SNP C G 0.1076 17 141 0.5398 5.6082674197296689E-01
2R_16749538_SNP T C 0.1069 17 142 0.5435 5.6563369418395570E-01
2R_16749559_SNP C A 0.05625 9 151 0.3737 3.6724798132099246E-01
2R_16749564_SNP G A 0.1401 22 135 0.9999 9.9992428443617953E-01
2R_16749626_SNP A C 0.1911 30 127 0.1729 1.9995380600096802E-01
2R_16749729_SNP A C 0.2516 40 119 0.2002 1.9538823917240256E-01
2R_16749752_SNP G A 0.4076 64 93 0.9385 9.3659256489099074E-01
2R_16749783_SNP T C 0.1111 18 144 0.3547 3.4732639784414576E-01
2R_16749806_SNP T G 0.1111 18 144 0.8414 8.3993661292554878E-01
2R_16749921_SNP T C 0.3333 52 104 0.9005 9.0442462784289557E-01
2R_16749925_SNP T C 0.0679 11 151 0.4051 4.0030851822048541E-01
2R_16749926_SNP A T 0.1146 18 139 0.5735 5.6847173506062043E-01
2R_16749927_INS CCGCCATAC C 0.06211 10 151 0.5484 5.4361764827495562E-01
2R_16749950_SNP T G 0.414 65 92 0.3619 3.4746883939864914E-01
2R_16749951_SNP T G 0.4188 67 93 0.376 3.6555858149685494E-01
2R_16750058_INS CCGAGACC C 0.3696 51 87 0.7785 7.8367019744253930E-01
2R_16750068_SNP G A 0.1911 30 127 0.8117 8.2230665529993585E-01
2R_16750093_SNP T G 0.1656 27 136 0.883 8.8949119036755409E-01
2R_16750153_DEL C CTCTT 0.08553 13 139 0.3626 3.8760248508141304E-01
2R_16750241_SNP A T 0.05521 9 154 0.8121 8.0985434401795486E-01
2R_16750245_SNP A G 0.1195 19 140 0.4374 4.6134556052269216E-01
2R_16750248_SNP A G 0.07975 13 150 0.8356 8.3334932162210573E-01
2R_16750254_SNP A G 0.195 31 128 0.4862 4.7886304143359371E-01
2R_16750298_SNP G A 0.08642 14 148 0.5173 5.1074397342481803E-01
2R_16750349_SNP A C 0.07407 12 150 0.7839 7.8049421428618126E-01
2R_16750409_SNP A G 0.2115 33 123 0.9286 9.2645657904275280E-01
2R_16750410_SNP A C 0.06211 10 151 0.6072 6.0550177992502163E-01
2R_16750421_SNP A G 0.1274 20 137 0.9705 9.6980805920251933E-01
2R_16750430_SNP G C 0.09091 14 140 0.6448 6.3564729908077700E-01
2R_16750433_SNP C G 0.303 40 92 0.9127 9.1499974841104703E-01
2R_16750477_SNP G A 0.09375 15 145 0.9823 9.8203263400542606E-01
2R_16750486_SNP G A 0.4052 62 91 0.5859 6.0174015446367435E-01
2R_16750644_SNP A C 0.354 57 104 0.42 4.4708076462084800E-01
2R_16750657_SNP A T 0.06135 10 153 0.9797 9.7941654832771496E-01
2R_16750665_DEL C CTG 0.1935 30 125 0.6853 7.0122716732216339E-01
2R_16750695_SNP A G 0.2166 34 123 0.6866 6.9940379135441577E-01
2R_16750751_SNP T C 0.3125 50 110 0.4582 4.8289341117586893E-01
2R_16750891_SNP T G 0.2658 42 116 0.2981 3.2242986087446390E-01
2R_16750900_SNP T C 0.3951 64 98 0.6353 6.3215886456165826E-01
2R_16750917_SNP C T 0.4079 62 90 0.7949 7.8819650096555460E-01
2R_16750918_SNP C T 0.4268 67 90 0.8239 8.1995709813711726E-01
2R_16750938_INS ACAA A 0.05031 8 151 0.772 7.6851443174741352E-01
2R_16751217_SNP A T 0.1709 27 131 0.0197 2.5870457259461833E-02
2R_16751222_SNP A G 0.1603 25 131 0.03189 3.9805486358060409E-02
2R_16751228_SNP G A 0.4783 66 72 0.6841 6.6049383665528194E-01
2R_16751230_SNP G A 0.1187 19 141 0.7721 7.6850328840777826E-01
2R_16751275_SNP A C 0.0679 11 151 0.423 4.1586705047902195E-01
2R_16751278_SNP T G 0.2201 35 124 0.8853 8.9122390701164922E-01
2R_16751294_SNP G A 0.268 41 112 0.4692 4.8523030870738570E-01
2R_16751330_SNP T A 0.3208 51 108 0.8192 8.2990532054014610E-01
2R_16751437_SNP G C 0.3101 49 109 0.8026 8.1345635747875122E-01
2R_16751442_SNP A G 0.323 52 109 0.9926 9.9298498060197871E-01
2R_16751479_INS AA A 0.4828 70 75 0.6033 6.1404222686526611E-01
2R_16751481_DEL C CAGGAAATACTCTAGACC 0.1346 21 135 0.5822 5.7192070462272993E-01
2R_16751499_SNP A G 0.4367 69 89 0.7252 7.3810014484538722E-01
2R_16751562_SNP G T 0.1519 24 134 0.2084 2.3231359019380615E-01
2R_16751662_SNP T C 0.1859 29 127 0.06444 7.9043101184375963E-02
2R_16751679_SNP T C 0.2993 44 103 0.7158 7.5445451419961362E-01
2R_16751684_SNP T C 0.1325 20 131 0.1906 2.1502897532776588E-01
2R_16751687_INS CAT C 0.2062 33 127 0.8517 8.4922464654575658E-01
2R_16751702_SNP C T 0.08029 11 126 0.978 9.7633098285733644E-01
2R_16751706_SNP A G 0.1457 22 129 0.1387 1.8583482225757364E-01
2R_16751707_DEL T TA 0.1494 23 131 0.187 2.4205225180275736E-01
2R_16751785_SNP C G 0.1824 29 130 0.8871 8.8527669229396033E-01
2R_16751792_SNP T C 0.125 20 140 0.9227 9.2105941863365537E-01
2R_16751989_SNP T A 0.2038 32 125 0.4513 4.7427608255556131E-01
2R_16752031_SNP G C 0.06748 11 152 0.4771 4.7383678607957025E-01
2R_16752043_SNP C A 0.2987 46 108 0.09524 1.0845315913694231E-01
2R_16752090_SNP G A 0.1472 24 139 0.5939 5.9101433809468618E-01
2R_16752103_SNP C T 0.1543 25 137 0.8128 8.1083146693313557E-01
2R_16752122_SNP G A 0.06748 11 152 0.4771 4.7383678607957025E-01
2R_16752166_SNP A G 0.4444 68 85 0.8592 8.6510078237328192E-01
2R_16752167_SNP T A 0.1847 29 128 0.1745 1.9443366261125816E-01
2R_16752203_SNP G A 0.05625 9 151 0.5732 5.6709142701679482E-01
2R_16752213_SNP A G 0.1963 32 131 0.9531 9.5249860942976594E-01
2R_16752223_SNP T C 0.4713 74 83 0.4528 4.4135944450877929E-01
2R_16752284_SNP T C 0.3567 56 101 0.6669 6.8177112843835730E-01
2R_16752415_SNP A G 0.3885 61 96 0.9916 9.9200985848174028E-01
2R_16752621_SNP T G 0.06173 10 152 0.4207 4.1589453896312356E-01
2R_16752719_SNP A T 0.09202 15 148 0.9713 9.7093856955145919E-01
2R_16752750_SNP A G 0.175 28 132 0.9973 9.9740701662578235E-01
2R_16752773_SNP A G 0.08537 14 150 0.8886 8.8744667542425937E-01
2R_16752807_SNP A C 0.09091 15 150 0.8521 8.5091537158456776E-01
2R_16753062_SNP T C 0.451 69 84 0.7438 7.3667019864039207E-01
2R_16753077_SNP A G 0.0566 9 150 0.946 9.4496939697319937E-01
2R_16753094_SNP T C 0.1375 22 138 0.3864 4.1360051591291491E-01
2R_16753111_SNP G A 0.05556 9 153 0.9095 9.0847413964191170E-01
2R_16753123_SNP C A 0.1392 22 136 0.3087 3.3354094837892179E-01
2R_16753124_SNP C T 0.07407 12 150 0.8136 8.1212822785179384E-01
2R_16753227_SNP C T 0.1195 19 140 0.8856 8.8335527547450376E-01
2R_16753269_SNP A G 0.1883 29 125 0.08779 1.0041300808721243E-01
2R_16753301_SNP C T 0.3567 56 101 0.2746 2.9799429855812087E-01
2R_16753334_SNP C G 0.1139 18 140 0.9387 9.3737463603388615E-01
2R_16753343_SNP T G 0.3377 52 102 0.251 2.7149386150079480E-01
2R_16753347_SNP T G 0.3608 57 101 0.356 3.7977066748360577E-01
2R_16753349_SNP A G 0.1509 24 135 0.1357 1.5851331803523638E-01
2R_16753372_SNP C T 0.2051 32 124 0.837 8.3344096801734235E-01
2R_16753374_SNP A C 0.2166 34 123 0.8492 8.4626903837662459E-01
2R_16753375_SNP A G 0.2115 33 123 0.894 8.9158066882574549E-01
2R_16753379_SNP T A 0.2179 34 122 0.8551 8.5188853836001499E-01
2R_16753391_MNP TCT AAC 0.2215 35 123 0.9938 9.9360219579815456E-01
2R_16753403_SNP G T 0.05556 9 153 0.6374 6.3381052249527348E-01
2R_16753415_SNP G T 0.1429 23 138 0.8555 8.7211271145906877E-01
2R_16753439_SNP T A 0.06135 10 153 0.632 6.2946452181377799E-01
2R_16753444_SNP T A 0.125 20 140 0.3215 3.4480204201193032E-01
2R_16753446_SNP C A 0.1242 20 141 0.3199 3.4475915878576147E-01
2R_16753463_SNP G T 0.4026 62 92 0.8353 8.3033925678051901E-01
2R_16753464_SNP A T 0.06135 10 153 0.632 6.2946452181377799E-01
2R_16753471_SNP C A 0.1329 21 137 0.2826 3.0440061902402760E-01
2R_16753496_SNP T A 0.3631 57 100 0.7678 7.7734530411769942E-01
2R_16753498_SNP T G 0.195 31 128 0.7326 7.4736723070103417E-01
2R_16753502_SNP T A 0.1835 29 129 0.6683 6.8355948653098231E-01
2R_16753505_SNP G C 0.1938 31 129 0.6919 7.0778953710430859E-01
2R_16753513_SNP T C 0.1899 30 128 0.7353 7.4780070809641974E-01
2R_16753529_SNP T A 0.3822 60 97 0.5645 5.8365321121434577E-01
2R_16753548_SNP G A 0.3822 60 97 0.474 4.9281083437220974E-01
2R_16753549_SNP C T 0.3861 61 97 0.4618 4.8216029348455525E-01
2R_16753554_INS A AG 0.3861 61 97 0.4618 4.8216029348455525E-01
2R_16753556_SNP A T 0.3885 61 96 0.4525 4.7171461145184179E-01
2R_16753559_SNP C G 0.3822 60 97 0.4547 4.7381650587318713E-01
2R_16753562_INS T AATTAGTAAAGATTCCTTGCGGATA 0.4701 63 71 0.5425 5.6829705625641092E-01
2R_16753563_INS TAGTAAAGATTCCTTGCGGATAC T 0.06711 10 139 0.6737 6.8128048795684659E-01
2R_16753569_SNP C G 0.391 61 95 0.4234 4.4385158292609195E-01
2R_16753577_INS GTGGA G 0.363 53 93 0.4919 4.7017866866598934E-01
2R_16753580_SNP G T 0.1511 21 118 0.6416 6.4218721871126072E-01
2R_16753599_SNP C G 0.4706 72 81 0.8146 8.2190506097231608E-01
2R_16753626_SNP G A 0.4645 72 83 0.6699 6.8352584289489815E-01
2R_16753653_SNP T G 0.3602 58 103 0.4977 4.9235721206341687E-01
2R_16753678_SNP T G 0.2949 46 110 0.6463 6.6350890365542381E-01
2R_16753692_SNP T A 0.1429 23 138 0.794 8.0463071376366924E-01
2R_16753722_SNP C T 0.3145 50 109 0.9807 9.8166742252290062E-01
2R_16753782_SNP G A 0.2785 44 114 0.1143 1.3277766704135952E-01
2R_16753848_SNP G A 0.1761 28 131 0.9174 9.2191100916771640E-01
2R_16753869_SNP A G 0.4684 74 84 0.228 2.1628862078709288E-01
2R_16753887_SNP G C 0.1235 20 142 0.09244 8.7122195966119031E-02
2R_16753925_SNP G A 0.1296 21 141 0.1691 1.6210794782922422E-01
2R_16753941_SNP A G 0.07927 13 151 0.05466 5.2151240557651427E-02
2R_16753974_SNP C T 0.1677 27 134 0.528 5.1981329125325137E-01
2R_16754040_SNP G A 0.4331 68 89 0.5678 5.5855836278105186E-01
2R_16754076_SNP A G 0.1166 19 144 0.4777 4.7169442853483845E-01
2R_16754101_SNP A G 0.25 39 117 0.4257 4.4498290811949537E-01
2R_16754115_SNP A C 0.1203 19 139 0.6407 6.5641956994847472E-01
2R_16754316_SNP C T 0.08589 14 149 0.415 4.1152073103861930E-01
2R_16754334_SNP A C 0.4379 67 86 0.9413 9.4364998030917824E-01
2R_16754338_SNP C T 0.4452 69 86 0.9904 9.9081577582622182E-01
2R_16754346_SNP T C 0.4305 65 86 0.7212 7.3062425288133448E-01
2R_16754349_SNP C T 0.4387 68 87 0.7959 8.0415503301296454E-01
2R_16754382_SNP T C 0.2278 36 122 0.8878 8.9333948051816414E-01
2R_16754415_SNP T C 0.3077 48 108 0.6937 7.0971861126131675E-01
2R_16754510_SNP C T 0.2642 42 117 0.8474 8.5561584600733653E-01
2R_16754514_INS CACAAT G 0.08861 14 144 0.8336 8.3035901793980771E-01
2R_16754535_SNP G T 0.4333 65 85 0.7741 7.7912283258555737E-01
2R_16754554_SNP T A 0.4841 76 81 0.6464 6.5977445804146639E-01
2R_16754575_SNP T C 0.4805 74 80 0.9726 9.7360005505055014E-01
2R_16754666_DEL G GCAGATTG 0.1911 30 127 0.4253 4.4600749209825397E-01
2R_16754723_DEL T TT 0.3649 54 94 0.6359 6.4909648500736750E-01
2R_16754751_SNP T C 0.1321 21 138 0.2122 2.0219220139552141E-01
2R_16754772_SNP T C 0.1883 29 125 0.3518 3.8830316599986525E-01
2R_16754785_SNP G T 0.3165 50 108 0.5788 5.9606926489092205E-01
2R_16754827_SNP T C 0.09375 15 145 0.5013 4.9547998581489261E-01
2R_16754901_SNP T A 0.06369 10 147 0.9641 9.6301054305757516E-01
2R_16754916_SNP T G 0.07285 11 140 0.7238 7.3166291920491033E-01
2R_16755122_SNP G A 0.2075 33 126 0.6893 6.8374348287376230E-01
2R_16755210_SNP C A 0.2434 37 115 0.8305 8.3610537668140084E-01
2R_16755370_SNP T A 0.3533 53 97 0.5586 5.7269382326248319E-01
2R_16755406_SNP A G 0.1507 22 124 0.8165 8.4106862251928871E-01
2R_16755421_DEL T TACCTTGT 0.09091 13 130 0.1404 1.5958925994102147E-01
2R_16755561_SNP T G 0.1226 19 136 0.9613 9.6007126789790209E-01
2R_16755596_SNP G A 0.3179 48 103 0.6207 6.0809147891255000E-01
2R_16755650_SNP T C 0.2785 44 114 0.1263 1.4362333580304532E-01
2R_16755678_SNP T G 0.1783 28 129 0.762 7.5484885922845513E-01
2R_16755681_SNP T C 0.0679 11 151 0.3233 3.1837478972626909E-01
2R_16755728_SNP T C 0.3141 49 107 0.1357 1.6138921064493872E-01
2R_16755741_SNP G C 0.3333 47 94 0.9061 9.0276921869602289E-01
2R_16755753_SNP A G 0.2848 43 108 0.5487 5.3464122767748701E-01
2R_16755761_SNP G A 0.242 38 119 0.6006 5.9611903956339551E-01
2R_16755762_SNP A T 0.281 43 110 0.09044 1.0660073158905292E-01
2R_16755784_SNP T C 0.3961 61 93 0.4411 4.5730773984562678E-01
2R_16755808_DEL CC C 0.3684 56 96 0.5844 5.9919749842005621E-01
2R_16755881_SNP T A 0.06748 11 152 0.9967 9.9669345446331226E-01
2R_16755949_DEL C TTGGT 0.3709 56 95 0.02755 3.6359364577357015E-02
2R_16755985_SNP A G 0.1159 19 145 0.8555 8.5392171359847990E-01
2R_16755991_SNP G C 0.2857 44 110 0.1726 1.9564863521893383E-01
2R_16756079_SNP A T 0.1321 21 138 0.8971 8.9524806610352425E-01
2R_16756080_SNP G A 0.05556 9 153 0.929 9.2828174754457027E-01
2R_16756091_INS TAT T 0.06289 10 149 0.5139 5.0715928230311491E-01
2R_16756092_SNP A C 0.4183 64 89 0.1484 1.7186354746542820E-01
2R_16756101_SNP C T 0.1321 21 138 0.9594 9.5862555131665173E-01
2R_16756104_SNP G A 0.4079 62 90 0.04627 6.0690461459564179E-02
2R_16756135_SNP C T 0.3205 50 106 0.5057 4.9437546038729152E-01
2R_16756151_SNP G A 0.1474 23 133 0.334 3.1811841374269378E-01
2R_16756165_DEL ATT GGCA 0.05882 9 144 0.8129 8.0685762469583633E-01
2R_16756170_SNP A T 0.3706 53 90 0.3482 3.5184877840413042E-01
2R_16756174_INS GCCAGCTG AT 0.0604 9 140 0.8105 8.0249508596463903E-01
2R_16756192_SNP T C 0.08784 13 135 0.8645 8.5836586835344364E-01
2R_16756193_SNP A C 0.1467 22 128 0.3109 3.2363204863068074E-01
2R_16756199_SNP G A 0.4029 56 83 0.05767 5.9697777588428480E-02
2R_16756205_SNP A G 0.2929 41 99 0.06541 6.6149370969565163E-02
2R_16756231_SNP A G 0.1316 20 132 0.278 2.6249775507255857E-01
2R_16756238_SNP G A 0.07006 11 146 0.7789 7.7398267685699829E-01
2R_16756248_SNP A T 0.3759 53 88 0.1266 1.3041501858411175E-01
2R_16756249_SNP A T 0.383 54 87 0.1266 1.3099390348090212E-01
2R_16756255_SNP C G 0.06452 10 145 0.6308 6.2454307663047670E-01
2R_16756257_DEL T TT 0.06494 10 144 0.6287 6.2129169256365180E-01
2R_16756259_SNP A G 0.1307 20 133 0.2731 2.6016441086822217E-01
2R_16756260_SNP A C 0.1439 20 119 0.2914 2.6530496680777971E-01
2R_16756262_SNP T C 0.1316 20 132 0.2781 2.6365294547299756E-01
2R_16756264_SNP A C 0.125 19 133 0.2832 2.6867160847016358E-01
2R_16756265_SNP A T 0.1307 20 133 0.2731 2.6016441086822217E-01
2R_16756266_SNP A T 0.06536 10 143 0.6166 6.0861811708109959E-01
2R_16756269_SNP T G 0.1382 21 131 0.3912 3.7608415084561342E-01
2R_16756270_SNP G A 0.1307 20 133 0.3631 3.4834911065882435E-01
2R_16756272_SNP G T 0.06536 10 143 0.6463 6.3666692184419194E-01
2R_16756273_DEL GT ACTA 0.1429 22 132 0.2611 2.4491548480714087E-01
2R_16756277_SNP A C 0.06757 10 138 0.6747 6.6270685210613234E-01
2R_16756279_DEL T AAA 0.06623 10 141 0.6596 6.4849340969454872E-01
2R_16756283_SNP T A 0.07237 11 141 0.8494 8.4443397471888437E-01
2R_16756287_SNP A C 0.0719 11 142 0.8407 8.3584680879151185E-01
2R_16756288_SNP T A 0.07143 11 143 0.8313 8.2657104929383340E-01
2R_16756290_DEL A GGGC 0.07143 11 143 0.8313 8.2657104929383340E-01
2R_16756291_SNP T G 0.1511 21 118 0.2977 2.6644890429892287E-01
2R_16756298_DEL A ATGCCTCATATTTT 0.06494 10 144 0.8463 8.4287629739202485E-01
2R_16756303_SNP G T 0.2263 31 106 0.9405 9.4100957172122390E-01
2R_16756314_SNP G T 0.1342 20 129 0.2323 2.1100016274215538E-01
2R_16756315_SNP T C 0.06081 9 139 0.9684 9.6716693975222712E-01
2R_16756318_SNP A C 0.1418 19 115 0.2616 2.2470321158935580E-01
2R_16756323_SNP A T 0.05634 8 134 0.8396 8.3232268748912963E-01
2R_16756325_SNP T A 0.2028 29 114 0.4198 3.9657743965028336E-01
2R_16756329_SNP C T 0.2 29 116 0.4945 4.7433434703282140E-01
2R_16756345_SNP G T 0.0979 14 129 0.8175 8.3388675211025087E-01
2R_16756367_SNP C T 0.277 41 107 0.3397 3.5447960232254139E-01
2R_16756396_SNP C G 0.281 43 110 0.385 3.6945006781642464E-01
2R_16756443_SNP A C 0.3624 54 95 0.7579 7.6406350041108806E-01
2R_16756453_SNP A T 0.3742 58 97 0.9802 9.8090694256977295E-01
2R_16756457_SNP A T 0.2756 43 113 0.8063 8.1543321992338402E-01
2R_16756475_SNP G T 0.2968 46 109 0.5546 5.4564431124563795E-01
2R_16756487_SNP T A 0.1373 21 132 0.6618 6.4949643457687545E-01
2R_16756488_SNP C A 0.1364 21 133 0.8866 8.8519859503962950E-01
2R_16756509_SNP A T 0.3862 56 89 0.9846 9.8497882362446088E-01
2R_16756545_DEL CAAATG T 0.4184 59 82 0.8538 8.5857071378421423E-01
2R_16756569_SNP T C 0.1962 31 127 0.901 9.0577802671611529E-01
2R_16756584_SNP G A 0.329 51 104 0.6737 6.8499560130880122E-01
2R_16756587_SNP A G 0.4194 65 90 0.6985 7.1680433023308043E-01
2R_16756700_SNP T C 0.1842 28 124 0.2434 2.2496263309412401E-01
2R_16756715_SNP C G 0.1812 29 131 0.3458 3.3887587316501910E-01
2R_16756733_SNP A G 0.1739 28 133 0.2842 2.7831870555230720E-01
2R_16756818_SNP A T 0.2675 42 115 0.5266 5.4292757825470339E-01
2R_16756835_SNP G A 0.3439 54 103 0.4044 3.8998778334753648E-01
2R_16756867_SNP A G 0.1688 26 128 0.4149 4.1164021218409963E-01
2R_16756868_SNP T G 0.1824 29 130 0.9716 9.7093675275620139E-01
2R_16756870_SNP C A 0.172 27 130 0.4013 3.8679123936033943E-01
2R_16756950_SNP A T 0.3291 52 106 0.4098 4.0451313788935628E-01
2R_16756978_SNP A T 0.1656 25 126 0.7928 7.8650174937743567E-01
2R_16756979_SNP C G 0.07006 11 146 0.5624 5.8161581650784411E-01
2R_16757003_SNP C G 0.2568 38 110 0.1924 2.2102608921176214E-01
2R_16757004_SNP T C 0.2945 43 103 0.2767 2.5879008898834210E-01
2R_16757048_SNP A T 0.3291 52 106 0.1537 1.7248933091534291E-01
2R_16757059_SNP G A 0.2133 32 118 0.6145 6.2776347153019696E-01
2R_16757064_SNP T C 0.259 36 103 0.2367 2.6409205343951936E-01
2R_16757067_SNP G A 0.2857 40 100 0.3828 4.0195154939684152E-01
2R_16757134_SNP A G 0.1806 28 127 0.9064 9.0343403654303645E-01
2R_16757137_SNP A G 0.09375 15 145 0.8892 8.9521447130713361E-01
2R_16757149_SNP A C 0.1753 27 127 0.9775 9.7669326458826278E-01
2R_16757175_SNP T A 0.2903 45 110 0.8055 8.1282950973540324E-01
2R_16757182_SNP A T 0.2692 42 114 0.4077 3.9186671801371442E-01
2R_16757229_SNP A T 0.1938 31 129 0.8719 8.6905326301139074E-01
2R_16757237_SNP A G 0.1456 23 135 0.5888 5.8522795380740844E-01
2R_16757249_SNP G A 0.2208 34 120 0.8077 8.0471978248991682E-01
2R_16757267_SNP C T 0.07975 13 150 0.853 8.5194877637339328E-01
2R_16757280_SNP A T 0.08589 14 149 0.9838 9.8371666720850737E-01
2R_16757284_SNP T A 0.08589 14 149 0.9838 9.8371666720850737E-01
2R_16757291_SNP C G 0.4452 69 86 0.4024 4.2120278713346393E-01
2R_16757292_SNP A C 0.07975 13 150 0.853 8.5194877637339328E-01
2R_16757298_SNP A G 0.3506 54 100 0.5195 5.3773143673716628E-01
2R_16757305_SNP G C 0.06207 9 136 0.9903 9.8982089125818851E-01
2R_16757315_SNP G A 0.3824 52 84 0.5434 5.4673355566672643E-01
2R_16757319_SNP T C 0.3869 53 84 0.4347 4.3617411091749170E-01
2R_16757323_SNP A T 0.3942 54 83 0.4282 4.2958688805481582E-01
2R_16757328_SNP G A 0.3971 54 82 0.3484 3.6757923294362849E-01
2R_16757355_SNP C T 0.3676 50 86 0.561 5.6070390950511240E-01
2R_16757358_SNP C T 0.3676 50 86 0.6016 6.0373657278301041E-01
2R_16757368_SNP A G 0.3768 52 86 0.6024 6.0425933065460380E-01
2R_16757461_SNP C A 0.07333 11 139 0.8643 8.5838293006467503E-01
2R_16757465_DEL C CAGTACAATAATAAT 0.07692 12 144 0.9253 9.2329880520643925E-01
2R_16757488_SNP G T 0.08 12 138 0.8052 7.9760252803024112E-01
2R_16757494_SNP A T 0.09333 14 136 0.9694 9.6853905785298067E-01
2R_16757527_SNP C T 0.08497 13 140 0.8521 8.4733438221254809E-01
2R_16757547_SNP A G 0.08784 13 135 0.8485 8.4605677834742654E-01
2R_16757548_SNP C A 0.24 36 114 0.556 5.6416754055201457E-01
2R_16757586_SNP C T 0.2273 35 119 0.417 4.0134225214967401E-01
2R_16757665_DEL C GA 0.06918 11 148 0.7907 7.9996022680786139E-01
2R_16757677_SNP A C 0.1572 25 134 0.1294 1.2241462588616114E-01
2R_16757740_SNP A G 0.239 38 121 0.3377 3.2651020459466118E-01
2R_16757780_SNP T G 0.3718 58 98 0.6072 6.2053137482827070E-01
2R_16757848_SNP T C 0.2357 37 120 0.1395 1.3219843617174309E-01
2R_16757863_SNP A G 0.3987 61 92 0.5074 4.8902612512011634E-01
2R_16757864_SNP G T 0.0559 9 152 0.4283 4.1923918869084298E-01
2R_16757880_SNP A G 0.1154 18 138 0.7383 7.3006254910571955E-01
2R_16757886_SNP T C 0.25 36 108 0.07247 7.3202552878464250E-02
2R_16757923_SNP A T 0.1258 20 139 0.7802 7.7498070442134059E-01
2R_16757986_SNP A G 0.109 17 139 0.7227 7.1846613883741917E-01
2R_16758007_INS A AT 0.2115 33 123 0.09283 8.4458923022320276E-02
2R_16758021_SNP A C 0.4276 65 87 0.1765 1.9357245786196642E-01
2R_16758023_SNP A C 0.4276 65 87 0.3738 4.4468634774890670E-01
2R_16758029_SNP A T 0.06748 11 152 0.9769 9.7668338135476518E-01
2R_16758031_SNP T A 0.2025 32 126 0.1315 1.2302358696951732E-01
2R_16758052_SNP A T 0.1366 22 139 0.6797 6.7394144290560543E-01
2R_16758128_SNP G A 0.1592 25 132 0.3244 3.4463957172643400E-01
2R_16758138_SNP A C 0.2756 43 113 0.05962 5.4190840321828034E-02
2R_16758155_SNP A G 0.2778 45 117 0.06719 6.4372048394414627E-02
2R_16758161_SNP A G 0.2147 35 128 0.04122 3.9125907923335139E-02
2R_16758162_SNP G T 0.2795 45 116 0.05966 5.7070011971273829E-02
2R_16758193_SNP G C 0.2975 47 111 0.1035 9.6189822107626610E-02
2R_16758224_SNP A T 0.4416 68 86 0.3059 2.8997932086471956E-01
2R_16758246_SNP A G 0.2201 35 124 0.07448 7.3508454542360116E-02
2R_16758247_SNP T C 0.08589 14 149 0.4393 4.3587538083377186E-01
2R_16758274_SNP A G 0.2288 35 118 0.5372 5.2283990061362362E-01
2R_16758324_SNP T A 0.3205 50 106 0.4296 4.1472872025183527E-01
2R_16758333_SNP G A 0.3 45 105 0.7883 7.8207922935574370E-01
2R_16758354_SNP T A 0.1338 21 136 0.9018 9.0155288954729318E-01
2R_16758361_DEL A AA 0.3161 49 106 0.3921 3.7711464769510439E-01
2R_16758384_SNP C T 0.3987 61 92 0.2842 2.7220577103487598E-01
2R_16758386_SNP G T 0.3185 50 107 0.06232 5.9890430079073596E-02
2R_16758403_SNP T C 0.325 52 108 0.1156 1.0801696743139144E-01
2R_16758405_SNP A T 0.325 52 108 0.1156 1.0801696743139144E-01
2R_16758413_SNP C A 0.3185 50 107 0.1137 1.0325088165321417E-01
2R_16758420_SNP C T 0.3226 50 105 0.149 1.3510537183802485E-01
2R_16758424_SNP G T 0.0559 9 152 0.9828 9.8256860185043948E-01
2R_16758425_SNP T A 0.3226 50 105 0.1437 1.2973356100591715E-01
2R_16758427_DEL T TTA 0.0559 9 152 0.9616 9.6118036748121649E-01
2R_16758431_SNP G C 0.05625 9 151 0.9571 9.5649896156297598E-01
2R_16758432_SNP T G 0.05063 8 150 0.7418 7.3767965318931605E-01
2R_16758434_SNP T C 0.05063 8 150 0.8603 8.5760609537312371E-01
2R_16758484_SNP A G 0.06 9 141 0.9015 9.0774941374160256E-01
2R_16758495_SNP A G 0.4759 69 76 0.2495 2.6973648499738279E-01
2R_16758526_SNP G A 0.1103 16 129 0.9425 9.4535244509821625E-01
2R_16758540_SNP C T 0.07237 11 141 0.8817 8.8978458607249455E-01
2R_16758549_SNP A G 0.3221 48 101 0.1324 1.6059789264620761E-01
2R_16758553_SNP C G 0.4643 65 75 0.3276 3.5661118555577664E-01
2R_16758591_SNP C A 0.3182 42 90 0.8234 8.2774533939379502E-01
2R_16758640_SNP A C 0.2867 43 107 0.1983 1.8188586816849772E-01
2R_16758653_SNP T A 0.1901 27 115 0.4538 4.2596053156854596E-01
2R_16758674_SNP T A 0.1582 25 133 0.4945 4.8741510351133321E-01
2R_16758675_SNP A C 0.1019 16 141 0.9999 9.9989713893519350E-01
2R_16758685_SNP A T 0.1132 18 141 0.9073 9.1204256740882761E-01
2R_16758694_SNP A T 0.2346 38 124 0.0155 1.3859193948363914E-02
2R_16758700_SNP A C 0.1139 18 140 0.9126 9.1679370576923402E-01
2R_16758708_SNP T C 0.2756 43 113 0.4854 4.7473501932568041E-01
2R_16758725_SNP A T 0.2756 43 113 0.01922 2.4730023366905680E-02
2R_16758729_SNP A G 0.2278 36 122 0.02277 2.0292144216621399E-02
2R_16758768_SNP C A 0.3125 50 110 0.01956 2.0551814450979627E-02
2R_16758783_SNP C T 0.06173 10 152 0.6419 6.4053196814085511E-01
2R_16758791_SNP T C 0.3654 57 99 0.2397 2.5787925975591075E-01
2R_16758799_SNP G T 0.06748 11 152 0.9769 9.7668338135476518E-01
2R_16758801_SNP C T 0.3419 53 102 0.4433 4.2622099763708654E-01
2R_16758940_SNP T G 0.2065 32 123 0.9336 9.3130112070582771E-01
2R_16758947_SNP A C 0.05031 8 151 0.8573 8.5538537138746273E-01
2R_16758950_SNP T A 0.3775 57 94 0.5211 5.0413257159351521E-01
2R_16758969_SNP A G 0.2949 46 110 0.1071 9.7605084998259484E-02
2R_16759061_SNP C A 0.48 72 78 0.1998 1.8493493897111657E-01
2R_16759196_SNP T C 0.18 27 123 0.4011 4.1724981626185653E-01
2R_16759235_SNP T C 0.2745 42 111 0.4727 4.8869540252983257E-01
2R_16759254_SNP A G 0.2548 40 117 0.9739 9.7309793516911003E-01
2R_16759266_SNP G A 0.34 51 99 0.4432 4.2325799019433508E-01
2R_16759276_SNP A G 0.3267 49 101 0.3933 4.1114750759441021E-01
2R_16759475_SNP G A 0.09816 16 147 0.5645 5.6159115943264692E-01
2R_16759489_SNP A G 0.09259 15 147 0.5153 5.1093328337915889E-01
2R_16759496_SNP A C 0.09375 15 145 0.8908 8.9029855254752233E-01
2R_16759499_SNP C G 0.09317 15 146 0.4644 4.5923493353472900E-01
2R_16759500_SNP G A 0.08861 14 144 0.5001 4.9128510782312873E-01
2R_16759514_SNP G C 0.2368 36 116 0.6682 6.5624588468518286E-01
2R_16759541_SNP T C 0.08696 14 147 0.3597 3.5441537027921288E-01
2R_16759547_SNP C G 0.225 36 124 0.7831 7.7997828230483912E-01
2R_16759565_SNP G T 0.2099 34 128 0.6502 6.4679511816058555E-01
2R_16759572_SNP A C 0.1173 19 143 0.6747 6.7162018350836905E-01
2R_16759586_SNP A C 0.391 61 95 0.09308 8.6504807798383876E-02
2R_16759606_SNP C T 0.06429 9 131 0.2193 2.2757072692171154E-01
2R_16759616_SNP T C 0.08696 14 147 0.667 6.6299373480752799E-01
2R_16759623_SNP A T 0.0875 14 146 0.6576 6.5272648322775040E-01
2R_16759629_SNP T A 0.1321 21 138 0.7077 7.0245440201227327E-01
2R_16759639_SNP C T 0.08805 14 145 0.5873 5.8032663601731882E-01
2R_16759695_SNP T C 0.09259 15 147 0.4285 4.2459389250039903E-01
2R_16759800_SNP T C 0.2089 33 125 0.5873 5.7926853516310262E-01
2R_16759801_SNP C T 0.2201 35 124 0.649 6.4309647128650194E-01
2R_16759861_SNP T C 0.1234 19 135 0.5768 5.9327314901720352E-01
2R_16759868_SNP T C 0.06918 11 148 0.8375 8.3518794712047195E-01
2R_16759899_DEL C CCTTTGCC 0.08667 13 137 0.3004 2.8168674721033837E-01
2R_16759912_SNP G T 0.1456 23 135 0.6615 6.7549747093486778E-01
2R_16759914_SNP A G 0.1613 25 130 0.5186 5.3560000130179564E-01
2R_16760186_SNP C A 0.2152 34 124 0.1054 1.0239587961050678E-01
2R_16760276_SNP A G 0.06135 10 153 0.7963 8.0756754328287106E-01
2R_16760283_SNP C T 0.07362 12 151 0.9337 9.3309597062881933E-01
2R_16760292_SNP T C 0.09938 16 145 0.0004714 3.6609004597499151E-04
2R_16760313_SNP T C 0.09756 16 148 0.0276 2.6122875363870087E-02
2R_16760326_SNP G T 0.09756 16 148 0.0276 2.6122875363870087E-02
2R_16760328_SNP T C 0.4387 68 87 0.3359 3.6026019197773562E-01
2R_16760335_SNP T C 0.09434 15 144 0.01351 2.1566407672542386E-02
2R_16760338_SNP T C 0.1037 17 147 0.04303 4.1029209106949578E-02
2R_16760353_SNP G T 0.4936 77 79 0.5182 5.0693487512487700E-01
2R_16760366_SNP G C 0.1375 22 138 0.04929 6.1351440894371445E-02
2R_16760377_SNP T C 0.1173 19 143 0.06784 9.1605395305039305E-02
2R_16760390_SNP C T 0.08025 13 149 0.02868 2.6212474376102537E-02
2R_16760395_SNP G A 0.08025 13 149 0.02868 2.6212474376102537E-02
2R_16760416_INS TT T 0.1923 30 126 0.1474 1.3547713540987216E-01
2R_16760427_SNP A T 0.08642 14 148 0.3324 3.3824606875708096E-01
2R_16760436_SNP T A 0.09202 15 148 0.3795 3.7961843316705601E-01
2R_16760447_SNP A T 0.2532 39 115 0.02331 3.1432806549185885E-02
2R_16760453_DEL T TT 0.25 37 111 0.0303 3.6270516465549268E-02
2R_16760460_SNP C A 0.3203 49 104 0.1073 9.5241972913967743E-02
2R_16760508_SNP A G 0.4051 64 94 0.06984 6.6109462870454577E-02
2R_16760514_SNP G A 0.07879 13 152 0.6641 6.6167020371317187E-01
2R_16760527_SNP C G 0.2893 46 113 0.07079 6.6151386022850159E-02
2R_16760546_SNP G C 0.0566 9 150 0.05258 6.5536091367109958E-02
2R_16760550_SNP G A 0.2452 38 117 0.1032 1.2018917487293534E-01
2R_16760564_INS GA G 0.0625 10 150 0.03343 4.3235243666827634E-02
2R_16760659_SNP G C 0.3608 57 101 0.3585 3.5098380061595869E-01
2R_16760728_SNP C A 0.2092 32 121 0.3126 2.9268049413862496E-01
2R_16760763_SNP A G 0.227 37 126 0.08795 8.3917383795930056E-02
2R_16760764_SNP T G 0.2313 37 123 0.1062 1.0257797936814428E-01
2R_16760784_SNP T C 0.2025 32 126 0.2197 2.4489107264459464E-01
2R_16760802_SNP A G 0.09554 15 142 0.5616 5.8363589916306258E-01
2R_16760811_SNP G A 0.2662 41 113 0.9399 9.4856665745762614E-01
2R_16760823_SNP C G 0.46 69 81 0.2168 2.6625946577671022E-01
2R_16760927_SNP T A 0.4839 75 80 0.1693 1.8596061474971382E-01
2R_16760983_SNP C G 0.05625 9 151 0.03553 4.6379599089490249E-02
2R_16761006_DEL G GGATGCTGGCGCTTG 0.06173 10 152 0.00366 3.2047035141742333E-03
2R_16761041_SNP C A 0.0596 9 142 0.004525 7.9333561282294799E-03
2R_16761057_DEL C CATCCC 0.2324 33 109 0.01525 1.8121592765098817E-02
2R_16761111_SNP T A 0.0566 9 150 0.522 5.1151511820017215E-01
2R_16761321_SNP T C 0.1366 22 139 0.01675 2.3696201306955378E-02
2R_16761323_SNP G C 0.1429 22 132 0.4767 4.6825744570098726E-01
2R_16761325_SNP G T 0.08025 13 149 0.8518 8.4943054166099508E-01
2R_16761326_SNP G T 0.3182 49 105 0.09673 1.1453655877094959E-01
2R_16761329_SNP C G 0.1592 25 132 0.4648 4.5603918502162399E-01
2R_16761338_SNP C G 0.1375 22 138 0.0205 2.7991296446947062E-02
2R_16761343_SNP T A 0.4129 64 91 0.1371 1.5605493543666926E-01
2R_16761374_SNP T G 0.07595 12 146 0.4588 4.7950069001729223E-01
2R_16761465_SNP A G 0.05031 8 151 0.6964 6.8933551735315213E-01
2R_16761498_SNP A C 0.07547 12 147 0.5015 4.9359197888956541E-01
2R_16761511_SNP G C 0.4423 69 87 0.1083 1.0169639057037838E-01
2R_16761539_SNP C T 0.05556 9 153 0.8589 8.5682713976218050E-01
2R_16761545_SNP A G 0.4423 69 87 0.109 1.0073908001265275E-01
2R_16761663_SNP T G 0.08125 13 147 0.9201 9.1874927109388105E-01
2R_16761891_SNP T A 0.07643 12 145 0.4425 4.3175560894564491E-01
2R_16761893_SNP T C 0.08228 13 145 0.5696 5.6133981870230631E-01
2R_16761989_INS TAT T 0.05769 9 147 0.3879 4.0961757645787078E-01
2R_16762222_SNP G A 0.2 31 124 0.2339 2.2186359769696584E-01
2R_16762226_SNP A G 0.08075 13 148 0.5667 5.6149883021955360E-01
2R_16762272_SNP T G 0.08176 13 146 0.6187 6.1349493196461657E-01
2R_16762358_SNP T C 0.06875 11 149 0.07101 8.5943281466822175E-02
2R_16762359_SNP T C 0.06289 10 149 0.09619 1.1298051411404098E-01
2R_16762366_SNP T G 0.05625 9 151 0.07703 9.2591549673209927E-02
2R_16762476_SNP C T 0.4937 78 80 0.9227 9.2847853815182191E-01
2R_16762687_INS CGGGATCAAGGGATGGTGATGGGGATA C 0.1013 16 142 0.867 8.6409001331399016E-01
2R_16762719_SNP C A 0.2436 38 118 0.7743 7.8280677012481892E-01
2R_16762720_SNP G A 0.2387 37 118 0.5518 5.7167674758739206E-01
2R_16762811_DEL T TGGAGCAGGAACAAGGACGAAAAACAGGAGCGCTGTCCGT 0.1447 22 130 0.3416 3.2664094854285053E-01
2R_16762883_SNP G A 0.4605 70 82 0.3164 3.7973965972180401E-01
2R_16763100_SNP C A 0.481 76 82 0.2927 2.8062929812256521E-01
2R_16763180_DEL A AGCCCTG 0.06832 11 150 0.4498 4.4390117842415511E-01
2R_16763183_SNP G C 0.08054 12 137 0.619 6.1173209636614545E-01
2R_16763187_SNP C T 0.4904 77 80 0.2703 2.5887623854543218E-01
2R_16763213_SNP A G 0.4967 76 77 0.3628 3.4639246232336796E-01
2R_16763228_SNP C T 0.3228 51 107 0.4923 5.1751252338025355E-01
2R_16763465_SNP G C 0.09494 15 143 0.5397 5.3380823519890619E-01
2R_16763494_SNP T C 0.4906 78 81 0.6467 6.4169088313281053E-01
2R_16763503_SNP C T 0.3354 53 105 0.5473 5.6940335101300488E-01
2R_16763737_DEL ATATA A 0.3816 58 94 0.1189 1.3281638128234852E-01
2R_16763792_SNP C G 0.4241 67 91 0.3368 3.5721016826238716E-01
2R_16763799_SNP G C 0.4151 66 93 0.04265 5.4688382369784495E-02
2R_16763806_SNP C T 0.3396 54 105 0.3548 3.7703822163780520E-01
2R_16763811_SNP C T 0.06875 11 149 0.9045 9.0236385241673389E-01
2R_16763820_DEL A AC 0.06875 11 149 0.9045 9.0236385241673389E-01
2R_16763828_SNP A G 0.4051 64 94 0.1588 1.6064661759057242E-01
2R_16763837_SNP T C 0.4459 70 87 0.2993 2.8392938818809288E-01
2R_16763850_SNP C T 0.4444 68 85 0.4405 5.0097978172606017E-01
2R_16763874_SNP C T 0.3875 62 98 0.4255 4.2505403585858026E-01
2R_16763876_DEL A ATA 0.1883 29 125 0.7461 7.3914541571023529E-01
2R_16763881_SNP T C 0.2327 37 122 0.6107 6.2970379601291060E-01
2R_16763884_SNP T A 0.2342 37 121 0.6254 6.4289075988049471E-01
2R_16763963_SNP A C 0.3861 61 97 0.2437 2.6492287450288254E-01
2R_16764178_SNP A G 0.09202 15 148 0.1459 1.4215930603318128E-01
2R_16764192_SNP A G 0.4051 64 94 0.3058 3.2678261670330599E-01
2R_16764193_SNP G T 0.4551 71 85 0.8641 8.5959662625269628E-01
2R_16764224_SNP A G 0.08025 13 149 0.0861 8.1130892362140800E-02
2R_16764236_SNP C T 0.478 76 83 0.9619 9.6092636489203886E-01
2R_16764238_SNP C T 0.4805 74 80 0.9964 9.9624129242834314E-01
2R_16764240_SNP G A 0.4837 74 79 0.8221 8.1460913013026159E-01
2R_16764277_SNP A C 0.4088 65 94 0.4217 4.1288345703821749E-01
2R_16764283_DEL C CATTTGGGCCCAC 0.36 54 96 0.8493 8.5868668172633433E-01
2R_16764313_SNP C T 0.4841 76 81 0.3686 3.5773078670027791E-01
2R_16764335_SNP A T 0.125 20 140 0.6912 6.8520532292850633E-01
2R_16764348_SNP T C 0.4103 64 92 0.4801 4.6864207206917774E-01
2R_16764353_SNP G C 0.474 73 81 0.7016 6.9265746918594329E-01
2R_16764360_SNP C A 0.4156 64 90 0.4815 4.6747542340594794E-01
2R_16764577_SNP C T 0.2071 29 111 0.5057 5.2138029731640323E-01
2R_16764579_SNP C G 0.4444 64 80 0.8043 7.9461032655464292E-01
2R_16764581_SNP A T 0.1688 26 128 0.5742 5.6948677791617386E-01
2R_16764611_SNP C T 0.3642 55 96 0.9922 9.9238943076631436E-01
2R_16764668_SNP A G 0.06832 11 150 0.8508 8.4785150581373403E-01
2R_16764704_DEL A ACCAATG 0.06579 10 142 0.8813 8.8679113040387048E-01
2R_16764707_SNP T A 0.08759 12 125 0.6021 6.0964871531353237E-01
2R_16764756_SNP A C 0.0875 14 146 0.8773 8.7535197434469003E-01
2R_16764851_INS CCAAAGACACTAGAATAATATTCTAGTGTCTTTGGTTTTGC C 0.1538 24 132 0.6107 6.0108514551351999E-01
2R_16764861_SNP T A 0.3063 49 111 0.9772 9.7848631273536113E-01
2R_16764876_SNP G A 0.1076 17 141 0.9705 9.7172421333213932E-01
2R_16764907_SNP A T 0.4025 64 95 0.9561 9.5834688457604156E-01
2R_16764909_SNP A G 0.3949 62 95 0.4882 5.5422048505430932E-01
2R_16764915_SNP C T 0.4025 64 95 0.9561 9.5834688457604156E-01
2R_16764941_SNP C A 0.1195 19 140 0.9005 9.0483319387594285E-01
2R_16764950_SNP T A 0.125 20 140 0.9377 9.4062603262990607E-01
2R_16764956_INS AT A 0.4167 65 91 0.7601 7.7020555332979246E-01
2R_16764959_DEL G GCTCTT 0.4167 65 91 0.7601 7.7020555332979246E-01
2R_16764966_SNP A C 0.4156 64 90 0.826 8.3455307900784437E-01
2R_16764968_SNP A C 0.4167 65 91 0.7601 7.7020555332979246E-01
2R_16764970_SNP A T 0.4129 64 91 0.717 7.2828657969732857E-01
2R_16764972_SNP T A 0.4091 63 91 0.8223 8.3021772420246220E-01
2R_16764974_SNP T A 0.4079 62 90 0.6661 6.7703461834223710E-01
2R_16764976_SNP A G 0.4118 63 90 0.6718 6.8324101112810509E-01
2R_16764978_SNP T G 0.4129 64 91 0.7499 7.5969989442665253E-01
2R_16764980_SNP T A 0.4091 63 91 0.7907 7.9855089196066675E-01
2R_16764984_SNP C A 0.4052 62 91 0.6807 6.9150102317268458E-01
2R_16764991_SNP T G 0.1203 19 139 0.9396 9.4204522809282798E-01
2R_16764995_INS AT G 0.125 20 140 0.9377 9.4062603262990607E-01
2R_16765001_SNP T C 0.4459 70 87 0.9692 9.6854753905183233E-01
2R_16765004_SNP T C 0.443 70 88 0.8756 8.7280903641141117E-01
2R_16765036_SNP G T 0.4038 63 93 0.8782 8.8348256211960752E-01
2R_16765043_SNP A T 0.25 38 114 0.6145 6.2689215494055461E-01
2R_16765057_DEL A AA 0.1013 16 142 0.7247 7.1822806062746336E-01
2R_16765063_SNP A G 0.4557 72 86 0.8425 8.3985829488757957E-01
2R_16765064_SNP G T 0.4013 63 94 0.8511 8.4756506732495973E-01
2R_16765089_SNP T A 0.128 21 143 0.9636 9.6319395921632223E-01
2R_16765116_SNP G C 0.2418 37 116 0.7045 7.1451243205992021E-01
2R_16765117_SNP T C 0.2418 37 116 0.7522 7.6057680691720764E-01
2R_16765126_SNP A C 0.1346 21 135 0.8698 8.6552161494936897E-01
2R_16765148_SNP A G 0.06875 11 149 0.4991 4.8962117388264059E-01
2R_16765149_SNP A G 0.06289 10 149 0.4024 3.9079818237346742E-01
2R_16765183_SNP A G 0.4497 67 82 0.5492 5.6207962669427158E-01
2R_16765645_SNP A G 0.08228 13 145 0.9911 9.9152705626657345E-01
2R_16765740_SNP C T 0.1358 22 140 0.1217 1.1917713251542839E-01
2R_16765854_SNP C T 0.3846 60 96 0.6472 6.3895029391520008E-01
2R_16765867_SNP G A 0.375 60 100 0.6551 6.5010934466112114E-01
2R_16765870_SNP A T 0.2469 40 122 0.7477 7.4522991299667252E-01
2R_16765871_SNP A T 0.2422 39 122 0.5895 5.8556171295640058E-01
2R_16765877_SNP G T 0.2671 43 118 0.4595 4.8866944160753167E-01
2R_16765888_DEL A AC 0.2422 39 122 0.6177 6.1366879149366171E-01
2R_16765891_SNP A C 0.2229 35 122 0.5369 5.2863918582480340E-01
2R_16765893_DEL C CA 0.08075 13 148 0.5371 5.5774493237385947E-01
2R_16765894_SNP C A 0.2606 37 105 0.6449 6.7130301847097851E-01
2R_16765907_INS AC A 0.25 40 120 0.6907 6.8779900413976802E-01
2R_16765909_SNP C T 0.25 40 120 0.7337 7.3075697642741055E-01
2R_16765911_SNP A G 0.3608 57 101 0.578 5.6948988612397944E-01
2R_16765913_SNP G T 0.2593 42 120 0.8402 8.3891553568273292E-01
2R_16765914_SNP A T 0.2593 42 120 0.8402 8.3891553568273292E-01
2R_16765917_SNP G T 0.2547 41 120 0.8074 8.0524136420892156E-01
2R_16765918_DEL T TG 0.2593 42 120 0.8402 8.3891553568273292E-01
2R_16765922_SNP G T 0.2609 42 119 0.96 9.5953609716716615E-01
2R_16765926_SNP A G 0.2547 41 120 0.7836 7.8137048655721741E-01
2R_16765927_SNP T C 0.2593 42 120 0.8402 8.3891553568273292E-01
2R_16765929_DEL A GGT 0.2593 42 120 0.8402 8.3891553568273292E-01
2R_16765934_SNP G T 0.2593 42 120 0.8402 8.3891553568273292E-01
2R_16765936_SNP G T 0.2593 42 120 0.8402 8.3891553568273292E-01
2R_16765938_DEL A AC 0.2547 41 120 0.8168 8.1471690103095962E-01
2R_16765941_SNP A T 0.2547 41 120 0.8168 8.1471690103095962E-01
2R_16765946_SNP G A 0.2593 42 120 0.8402 8.3891553568273292E-01
2R_16765951_SNP G T 0.2593 42 120 0.8402 8.3891553568273292E-01
2R_16765952_SNP A C 0.2579 41 118 0.8409 8.3823239591233500E-01
2R_16765953_INS TAGT T 0.2547 41 120 0.8168 8.1471690103095962E-01
2R_16765955_SNP G T 0.06061 10 155 0.4881 4.8477988429829566E-01
2R_16765956_INS ACT A 0.2547 41 120 0.8168 8.1471690103095962E-01
2R_16765958_SNP C G 0.25 40 120 0.8628 8.6089848255453605E-01
2R_16765961_SNP T A 0.2593 42 120 0.8402 8.3891553568273292E-01
2R_16765962_SNP G C 0.2609 42 119 0.857 8.5551227316997502E-01
2R_16765964_SNP A T 0.2593 42 120 0.8402 8.3891553568273292E-01
2R_16765966_SNP T A 0.2547 41 120 0.8168 8.1471690103095962E-01
2R_16765967_SNP G C 0.075 12 148 0.4035 3.9282441728843565E-01
2R_16765968_SNP A C 0.2547 41 120 0.8168 8.1471690103095962E-01
2R_16765969_SNP G T 0.25 40 120 0.7889 7.8593165126858822E-01
2R_16765971_SNP G A 0.2562 41 119 0.8781 8.7764237931706990E-01
2R_16765973_SNP G T 0.2609 42 119 0.8485 8.4675065550620354E-01
2R_16765974_SNP T G 0.2609 42 119 0.7979 7.9641203031108687E-01
2R_16765976_SNP A T 0.25 40 120 0.77 7.6688279837463824E-01
2R_16765977_SNP A C 0.2593 42 120 0.8402 8.3891553568273292E-01
2R_16765982_SNP C A 0.2468 39 119 0.7802 7.7588645393837152E-01
2R_16765983_SNP T C 0.2547 41 120 0.8162 8.1417730258097787E-01
2R_16765986_SNP T A 0.2593 42 120 0.8402 8.3891553568273292E-01
2R_16766015_SNP A T 0.3375 54 106 0.7073 7.2992393966780966E-01
2R_16766018_SNP T G 0.3438 55 105 0.9539 9.5709618489114234E-01
2R_16766020_SNP A T 0.3125 50 110 0.62 6.4866774455624165E-01
2R_16766031_SNP G A 0.3711 59 100 0.6383 6.3267225292961027E-01
2R_16766040_SNP C A 0.3885 61 96 0.8636 8.7012450048351719E-01
2R_16766500_SNP C T 0.179 29 133 0.425 4.2043317021120152E-01
2R_16766673_SNP G C 0.1076 17 141 0.75 7.4527555950183566E-01
2R_16766680_SNP A G 0.08176 13 146 0.2019 2.2314682289748999E-01
2R_16766725_SNP T C 0.1062 17 143 0.9748 9.7436744052054802E-01
2R_16766728_SNP T C 0.1006 16 143 0.8818 8.7977460171485500E-01
2R_16766739_DEL A TGCAG 0.1006 16 143 0.8119 8.0887097218511050E-01
2R_16766745_SNP A T 0.1062 17 143 0.9306 9.2961004886395471E-01
2R_16766800_SNP T G 0.242 38 119 0.942 9.4018135986208040E-01
2R_16766811_SNP C T 0.06289 10 149 0.9544 9.5320371541262972E-01
2R_16766825_SNP T G 0.1667 27 135 0.8092 8.0701103103366434E-01
2R_16766856_SNP C G 0.4331 68 89 0.3058 3.3340132665838151E-01
2R_16766859_SNP T G 0.06962 11 147 0.4581 4.7730505315176797E-01
2R_16766867_SNP G T 0.2152 34 124 0.7648 7.7614495154215113E-01
2R_16766879_SNP C T 0.1656 27 136 0.7806 7.7800643944670755E-01
2R_16766881_SNP T A 0.1605 26 136 0.7177 7.1365793124639498E-01
2R_16766905_SNP T C 0.1768 29 135 0.4903 4.8588005972987913E-01
2R_16766907_SNP A C 0.1779 29 134 0.4135 4.0965615144667344E-01
2R_16766923_SNP T C 0.1707 28 136 0.9194 9.1855936708946984E-01
2R_16766930_SNP T C 0.1707 28 136 0.9194 9.1855936708946984E-01
2R_16766933_SNP A G 0.4494 71 87 0.7573 7.6881051154945923E-01
2R_16766945_SNP A G 0.1758 29 136 0.8864 8.8557529061636797E-01
2R_16766953_SNP C A 0.1605 26 136 0.5829 5.8560286039591136E-01
2R_16766959_SNP A G 0.1579 21 112 0.5196 5.0213775462961885E-01
2R_16766981_SNP T A 0.07595 12 146 0.8127 8.0757452062315915E-01
2R_16766985_SNP G A 0.3 48 112 0.4936 5.2745228718770831E-01
2R_16767006_SNP A G 0.3961 61 93 0.2888 3.0466268071066460E-01
2R_16767008_SNP G A 0.2436 38 118 0.283 3.0194242149501549E-01
2R_16767091_INS TT T 0.2324 33 109 0.7525 7.6849333719534807E-01
2R_16767235_SNP C A 0.2013 31 123 0.561 5.4794164236427934E-01
2R_16767242_SNP A T 0.3882 59 93 0.4546 4.7701778191599842E-01
2R_16767246_SNP A G 0.1111 18 144 0.9894 9.8923465405102895E-01
2R_16767259_SNP G T 0.1698 27 132 0.2134 2.0474573034003507E-01
2R_16767291_DEL A AA 0.1519 24 134 0.1736 1.6299014815815938E-01
2R_16767347_SNP A G 0.4026 62 92 0.6567 6.7215853536269377E-01
2R_16767369_SNP A G 0.242 38 119 0.6855 6.7944865692851386E-01
2R_16767375_SNP C T 0.3826 57 92 0.553 5.3807278158694327E-01
2R_16767543_SNP A G 0.1677 26 129 0.7404 7.5123002025063168E-01
2R_16767583_SNP G A 0.3544 56 102 0.2718 2.9407009162133202E-01
2R_16767613_SNP G T 0.1582 25 133 0.9746 9.7381863703470384E-01
2R_16767619_SNP G A 0.1411 23 140 0.9061 9.0486419225112447E-01
2R_16767796_SNP T C 0.05488 9 155 0.196 1.9125125864583536E-01
2R_16767877_SNP T C 0.2147 35 128 0.8735 8.7183011328800308E-01
2R_16767907_SNP A C 0.05696 9 149 0.685 6.7781036778865500E-01
2R_16767984_SNP C T 0.1859 29 127 0.9584 9.5785157701552170E-01
2R_16767986_SNP C T 0.075 12 148 0.9967 9.9659658450476696E-01
2R_16768024_DEL A AAC 0.1925 31 130 0.9561 9.5546465139693604E-01
2R_16768035_SNP A G 0.07453 12 149 3.552e-05 9.1922084733783200E-05
2R_16768039_SNP T G 0.3057 48 109 0.024 3.0634227490761282E-02
2R_16768041_SNP T G 0.0679 11 151 0.001396 1.1749458367639653E-03
2R_16768072_SNP A G 0.0559 9 152 0.0218 2.2287329815922918E-02
2R_16768076_SNP G A 0.06211 10 151 0.005695 5.3545112036369937E-03
2R_16768080_SNP A C 0.06748 11 152 0.001393 1.2147685402115909E-03
2R_16768094_SNP C T 0.2112 34 127 0.8484 8.4582872623077310E-01
2R_16768130_SNP G T 0.1975 31 126 0.5867 5.7752210074704835E-01
2R_16768131_SNP C G 0.2099 34 128 0.8467 8.4458992263426713E-01
2R_16768140_SNP G A 0.2174 35 126 0.5761 5.7746862220395623E-01
2R_16768211_SNP T C 0.3481 55 103 0.1516 1.4266277923515613E-01
2R_16768215_SNP G A 0.3506 54 100 0.08562 9.8553962834172171E-02
2R_16768249_SNP G A 0.121 19 138 0.002449 4.2262509929212903E-03
2R_16768314_SNP G A 0.3544 56 102 0.06602 8.0977283006998371E-02
2R_16768335_SNP T C 0.07453 12 149 0.7391 7.5897252098190604E-01
2R_16768448_SNP C T 0.3243 48 100 0.8317 8.2666569649072763E-01
2R_16768527_DEL T TT 0.2081 31 118 0.9537 9.5276342446111950E-01
2R_16768703_SNP C A 0.1062 17 143 0.9894 9.8922975671863544E-01
2R_16768715_INS AATGG A 0.09554 15 142 0.912 9.0972001971058247E-01
2R_16768719_SNP A G 0.0566 9 150 0.2438 2.6558497807307058E-01
2R_16768720_INS AAGAGTAACA T 0.1006 16 143 0.9655 9.6485402438781487E-01
2R_16768729_SNP C T 0.05063 8 150 0.2495 2.6987066627478529E-01
2R_16768733_SNP T C 0.06918 11 148 0.6744 6.6693833706339278E-01
2R_16768742_SNP T C 0.2645 41 114 0.5839 6.0261918008740745E-01
2R_16768750_SNP T A 0.05 8 152 0.3024 3.2652919795148405E-01
2R_16768752_SNP A T 0.05 8 152 0.2481 2.7144434296819220E-01
2R_16768771_SNP A C 0.1006 16 143 0.9375 9.3635132828614365E-01
2R_16768792_DEL A ATTATAAGGCA 0.08917 14 143 0.6137 6.0769660887250398E-01
2R_16768797_SNP C A 0.1544 21 115 0.4127 4.2476044923277689E-01
2R_16768816_SNP T A 0.1062 17 143 0.9894 9.8922975671863544E-01
2R_16768819_SNP A G 0.1026 16 140 0.1445 1.6027041871024705E-01
2R_16768843_SNP G A 0.4013 63 94 0.8645 8.7191602946905755E-01
2R_16768850_SNP G A 0.1062 17 143 0.9894 9.8922975671863544E-01
2R_16768866_SNP C T 0.1338 21 136 0.8329 8.2873810002919890E-01
2R_16768869_SNP G A 0.4051 64 94 0.8977 9.0354633213460167E-01
2R_16768870_SNP G T 0.1338 21 136 0.8276 8.2345439254112229E-01
2R_16768880_SNP A C 0.4065 63 92 0.9694 9.7104685520824929E-01
2R_16768898_SNP G A 0.06918 11 148 0.7984 7.9342274406495439E-01
2R_16768902_SNP T C 0.08075 13 148 0.9081 9.0639782687672188E-01
2R_16768916_SNP A G 0.08974 14 142 0.7699 7.7969134639206006E-01
2R_16769016_SNP A G 0.05128 8 148 0.5231 5.1662044624285752E-01
2R_16769125_SNP A G 0.118 19 142 0.5145 5.0778207736289760E-01
2R_16769138_SNP T G 0.1104 17 137 0.2763 2.9134101565102122E-01
2R_16769182_SNP C T 0.4276 65 87 0.812 8.1800468634956403E-01
2R_16769265_SNP T A 0.4684 74 84 0.8374 8.4602989151727082E-01
2R_16769374_SNP T G 0.1698 27 132 0.7767 7.8819179721346633E-01
2R_16769377_INS AA A 0.245 37 114 0.6017 6.1445979347570767E-01
2R_16769398_SNP T G 0.2463 33 101 0.9176 9.1737132710062153E-01
2R_16769464_SNP C T 0.05455 9 156 0.8017 8.0020414139751694E-01
2R_16769533_SNP C G 0.05521 9 154 0.9998 9.9978685625233499E-01
2R_16769634_SNP T C 0.175 28 132 0.6847 6.7832505346731520E-01
2R_16769638_SNP T C 0.1529 24 133 0.7507 7.4451526155759717E-01
2R_16769640_SNP C G 0.1509 24 135 0.7183 7.1165418024211502E-01
2R_16769883_SNP C T 0.3718 58 98 0.7574 7.5096697746660168E-01
2R_16769929_SNP A G 0.2125 34 126 0.7429 7.3739487343259058E-01
2R_16769947_SNP T A 0.3961 61 93 0.9004 9.0482602936031342E-01
2R_16769995_SNP G C 0.09877 16 146 0.6957 6.9192417604005274E-01
2R_16770037_DEL A AAGAAGCTAT 0.4118 63 90 0.4651 4.8728287842464069E-01
2R_16770048_SNP A C 0.4079 62 90 0.5152 5.3561967104462571E-01
2R_16770107_INS A AA 0.2333 35 115 0.6429 6.3468641878009291E-01
2R_16770287_DEL G GGGTTACG 0.2429 34 106 0.3079 3.0726413161784993E-01
2R_16770296_INS GTTACGGG G 0.0596 9 142 0.863 8.6225506411371944E-01
2R_16770322_SNP A G 0.3974 60 91 0.2129 2.2432719214586117E-01
2R_16770330_INS AGTGGTACTGATA A 0.1589 24 127 0.8446 8.4084041218344852E-01
2R_16770426_DEL GG G 0.5 73 73 0.6831 6.8877643160981616E-01
2R_16770513_SNP T C 0.1125 18 142 0.6346 6.2914578497168805E-01
2R_16770755_SNP A G 0.242 38 119 0.8981 9.0289936511397606E-01
2R_16770766_SNP G C 0.3949 62 95 0.8494 8.5651262649642457E-01
2R_16770783_SNP A G 0.2387 37 118 0.5475 5.3508755454817658E-01
2R_16770803_SNP T A 0.2516 40 119 0.3919 3.8053091301314879E-01
2R_16770813_SNP A C 0.4625 74 86 0.6053 5.9996846007789295E-01
2R_16770818_SNP A G 0.2215 35 123 0.9974 9.9735871361657147E-01
2R_16770838_SNP G T 0.2632 40 112 0.3514 3.3406028179504454E-01
2R_16770870_SNP C T 0.4065 63 92 0.1693 1.7260946925246767E-01
2R_16770898_SNP G C 0.4636 70 81 0.5271 5.1103527304132235E-01
2R_16770915_SNP T A 0.2453 39 120 0.3049 3.2891056425258092E-01
2R_16770925_SNP G C 0.3032 47 108 0.05401 5.1460815002617379E-02
2R_16770940_SNP A G 0.2866 45 112 0.7641 7.5923716882919745E-01
2R_16770943_SNP G C 0.3896 60 94 0.03494 2.9345462998619815E-02
2R_16770955_SNP G T 0.07453 12 149 0.06121 7.6414386380769680E-02
2R_16770968_SNP T C 0.4167 65 91 0.02387 2.0316218469861366E-02
2R_16771273_SNP T C 0.06707 11 153 0.5778 5.7368682154180095E-01
2R_16771298_SNP T G 0.06135 10 153 0.583 5.7840430896774064E-01
2R_16771301_SNP A T 0.08125 13 147 0.9863 9.8694981303753715E-01
2R_16771312_SNP A G 0.06962 11 147 0.8976 9.0192907374541420E-01
2R_16771313_SNP T A 0.08228 13 145 0.9974 9.9744359715065178E-01
2R_16771329_SNP T C 0.3791 58 95 0.4794 4.9826673646515640E-01
2R_16771362_SNP A G 0.2179 34 122 0.7995 8.0725650585977904E-01
2R_16771401_SNP A G 0.08696 14 147 0.8908 8.8941777662756760E-01
2R_16771470_INS AAGACTTAGTATACTAA T 0.07927 13 151 0.7795 7.7735090414304808E-01
2R_16771766_SNP T G 0.1358 22 140 0.2904 2.8403309140707877E-01
2R_16771880_SNP G T 0.05031 8 151 0.9552 9.5401476216937153E-01
2R_16771916_SNP A G 0.1962 31 127 0.7311 7.4338186297301601E-01
2R_16772098_SNP A G 0.3399 52 101 0.4029 3.9073673620469485E-01
2R_16772150_SNP A G 0.2548 40 117 0.9525 9.5465539813692701E-01
2R_16772168_SNP T C 0.08228 13 145 0.9388 9.3710259964154485E-01
2R_16772231_SNP C T 0.09375 15 145 0.639 6.3622075637297149E-01
2R_16772258_SNP G A 0.4834 73 78 0.1586 1.7474664877351842E-01
2R_16772292_SNP T C 0.3269 51 105 0.4026 3.9166028207822512E-01
2R_16772309_SNP T C 0.3038 48 110 0.9289 9.3923027439091589E-01
2R_16772319_INS GTG G 0.2468 38 116 0.4545 4.7611230472917099E-01
2R_16772330_SNP G C 0.2839 44 111 0.603 6.1804262449454206E-01
2R_16772405_SNP C A 0.1859 29 127 0.9335 9.3231165992077725E-01
2R_16772420_DEL T TCAAATACT 0.09375 15 145 0.8973 8.9554402769460728E-01
2R_16772432_DEL T TG 0.09375 15 145 0.8973 8.9554402769460728E-01
2R_16772437_DEL T TC 0.09375 15 145 0.8973 8.9554402769460728E-01
2R_16772439_INS TGA T 0.09375 15 145 0.8973 8.9554402769460728E-01
2R_16772441_DEL A ATTTTCTT 0.09434 15 144 0.8937 8.9152553520768929E-01
2R_16772454_SNP A T 0.1111 17 136 0.9833 9.8270009077826048E-01
2R_16772465_MNP TTT ACA 0.1146 18 139 0.9436 9.4213656284990366E-01
2R_16772469_SNP A T 0.1146 18 139 0.9436 9.4213656284990366E-01
2R_16772475_SNP T C 0.1373 21 132 0.6773 6.7331465367909482E-01
2R_16772494_INS AA A 0.3419 53 102 0.4309 4.4939789707020794E-01
2R_16772499_SNP C T 0.1097 17 138 0.8572 8.5296961332088916E-01
2R_16772504_SNP G C 0.2244 35 121 0.616 6.3515744325142265E-01
2R_16772506_SNP C T 0.1032 16 139 0.8088 8.0289158942500871E-01
2R_16772507_SNP A T 0.4737 72 80 0.1543 1.6949497570111605E-01
2R_16772511_SNP T G 0.474 73 81 0.1927 2.1055721246820069E-01
2R_16772523_SNP C T 0.2597 40 114 0.3577 3.8169903064994426E-01
2R_16772530_SNP G A 0.2675 42 115 0.2594 2.8453833639647275E-01
2R_16772537_SNP A G 0.09459 14 134 0.5905 5.7705218105074896E-01
2R_16772546_SNP T A 0.1 15 135 0.6583 6.4860065131174927E-01
2R_16772554_SNP G C 0.1401 22 135 0.6046 5.9720468139675442E-01
2R_16772565_SNP T G 0.1429 22 132 0.7728 7.6720317300863705E-01
2R_16772567_SNP T G 0.1456 23 135 0.6978 6.9026334263907396E-01
2R_16772568_SNP G C 0.1307 20 133 0.9681 9.6700902384810306E-01
2R_16772581_SNP G A 0.09375 15 145 0.8723 8.6951639014816173E-01
2R_16772583_SNP A C 0.09434 15 144 0.9131 9.1178222817810661E-01
2R_16772614_SNP C G 0.1154 18 138 0.9414 9.3972989598859835E-01
2R_16772657_SNP G A 0.25 38 114 0.7585 7.5057952389369587E-01
2R_16772731_SNP C T 0.4901 74 77 0.2266 2.4513789332894176E-01
2R_16772881_SNP A G 0.2105 32 120 0.9708 9.7180179844157222E-01
2R_16772908_SNP A G 0.05556 9 153 0.8883 8.8821429193137447E-01
2R_16772909_SNP T C 0.05521 9 154 0.9306 9.2962321666139947E-01
2R_16772950_SNP C T 0.08805 14 145 0.7243 7.1920367369746807E-01
2R_16772976_SNP G A 0.1166 19 144 0.6188 6.1401006585241991E-01
2R_16772991_SNP T G 0.08125 13 147 0.288 3.2978266662174649E-01
2R_16773005_SNP C A 0.07006 11 146 0.8782 8.8308294129297737E-01
2R_16773007_SNP A C 0.09677 15 140 0.8306 8.2539488594982968E-01
2R_16773010_SNP C A 0.2089 33 125 0.9838 9.8339390888952638E-01
2R_16773048_SNP T A 0.09615 15 141 0.5058 4.9681740050545331E-01
2R_16773052_SNP G A 0.1032 16 139 0.5894 5.8074186161416730E-01
2R_16773065_SNP C T 0.1911 30 127 0.9105 9.1400512158585667E-01
2R_16773146_SNP G T 0.07643 12 145 0.7559 7.6525294107851394E-01
2R_16773149_SNP T A 0.4805 74 80 0.8663 8.7075800362573141E-01
2R_16773150_SNP C T 0.07595 12 146 0.8496 8.5577106849666573E-01
2R_16773180_DEL AATGATTTGTGCCA A 0.4936 77 79 0.81 8.1725993912026051E-01
2R_16773206_SNP C A 0.4966 72 73 0.8845 8.8698454164716956E-01
2R_16773573_SNP A G 0.1069 17 142 0.7781 7.8787656637810533E-01
2R_16773580_SNP T A 0.4091 63 91 0.8356 8.4232861688204119E-01
2R_16773607_SNP T C 0.4903 76 79 0.8924 8.8857967939281091E-01
2R_16773747_SNP T G 0.09396 14 135 0.3181 3.0094322595136891E-01
2R_16773880_SNP G A 0.4295 67 89 0.9684 9.6748707597911732E-01
2R_16773915_SNP A G 0.1203 19 139 0.5788 5.9763725423955727E-01
2R_16773918_SNP A C 0.1235 20 142 0.6343 6.5461433220741960E-01
2R_16773932_SNP T G 0.3899 62 97 0.8137 8.1019834794526080E-01
2R_16773956_SNP C G 0.09146 15 149 0.5433 5.3977765360468966E-01
2R_16773998_SNP T G 0.1935 30 125 0.685 6.7572036145688141E-01
2R_16774006_SNP C A 0.3137 48 105 0.9252 9.2833974740152336E-01
2R_16774009_SNP G T 0.3243 48 100 0.9646 9.6544809434704715E-01
2R_16774013_SNP C A 0.3203 49 104 0.9691 9.7023286576020407E-01
2R_16774017_SNP T G 0.3092 47 105 0.941 9.4294421282985519E-01
2R_16774080_SNP C T 0.2611 41 116 0.4404 4.6962745045006637E-01
2R_16774100_SNP T C 0.298 45 106 0.7614 7.7477906957941356E-01
2R_16774113_SNP A G 0.3631 57 100 0.7761 7.7184014567996617E-01
2R_16774155_SNP A C 0.2595 41 117 0.9424 9.4515743711216893E-01
2R_16774185_SNP T G 0.2819 42 107 0.5887 5.7386229436994884E-01
2R_16774240_SNP A G 0.06748 11 152 0.5725 5.6915792208566718E-01
2R_16774268_SNP T G 0.1923 30 126 0.6902 6.8118736231374477E-01
2R_16774311_SNP A C 0.1667 26 130 0.9866 9.8611045184142943E-01
2R_16774324_SNP T A 0.3885 61 96 0.6415 6.3284294172362365E-01
2R_16774351_SNP G A 0.4204 66 91 0.7094 7.0115194808640235E-01
2R_16774354_SNP T A 0.4204 66 91 0.6486 6.3924889006683849E-01
2R_16774371_SNP C T 0.4167 65 91 0.7231 7.1492022251815102E-01
2R_16774385_SNP G T 0.3962 63 96 0.7695 7.6851525586486469E-01
2R_16774404_SNP A T 0.4936 77 79 0.6557 6.7013938511961058E-01
2R_16774414_SNP C T 0.4013 63 94 0.6543 6.4598043090156709E-01
2R_16774450_SNP C T 0.1013 16 142 0.3664 3.8957132482440338E-01
2R_16774504_SNP A G 0.4305 65 86 0.8042 7.9574997519326540E-01
2R_16774515_SNP A C 0.2342 37 121 0.8672 8.7319447820178386E-01
2R_16774518_SNP C A 0.242 38 119 0.7259 7.4126263810231152E-01
2R_16774523_SNP G A 0.3416 55 106 0.5342 5.5510011670381398E-01
2R_16774541_SNP A G 0.391 61 95 0.6 5.9146478174256045E-01
2R_16774645_DEL A AGAAACGGCA 0.4014 59 88 0.2162 1.9327514807515522E-01
2R_16774757_SNP A C 0.1013 16 142 0.9163 9.1385502465840107E-01
2R_16774799_SNP A C 0.1338 21 136 0.6942 6.9182704401954953E-01
2R_16774805_SNP A T 0.474 73 81 0.8018 8.0956711185272690E-01
2R_16774809_SNP G C 0.1104 17 137 0.9586 9.5989890248454546E-01
2R_16774814_SNP T C 0.09333 14 136 0.9141 9.1670384082157041E-01
2R_16774932_SNP C A 0.2893 46 113 0.9003 8.9818797333474876E-01
2R_16774942_SNP T C 0.183 28 125 0.7798 7.8837010058001489E-01
2R_16774959_SNP C A 0.1472 24 139 0.3584 3.5184986879955493E-01
2R_16774976_SNP C A 0.1429 23 138 0.8358 8.4580279873743747E-01
2R_16774996_SNP A T 0.1429 22 132 0.8983 8.9488293668527941E-01
2R_16775049_SNP T C 0.1776 27 125 0.9577 9.5629773001196050E-01
2R_16775051_SNP C T 0.3224 49 103 0.5376 5.5423629668773566E-01
2R_16775056_SNP C T 0.4771 73 80 0.2691 2.8747655847954201E-01
2R_16775066_SNP A G 0.1543 25 137 0.9624 9.6439192273551111E-01
2R_16775069_SNP T C 0.1615 26 135 0.8533 8.6074197947518605E-01
2R_16775089_SNP G A 0.1605 26 136 0.8739 8.8121382125085257E-01
2R_16775091_SNP T C 0.08387 13 142 0.9061 9.0260022886907021E-01
2R_16775232_SNP T C 0.1026 16 140 0.6264 6.1584738398108785E-01
2R_16775360_SNP T A 0.3774 60 99 0.3371 3.6287059083165707E-01
2R_16775361_SNP G T 0.3548 55 100 0.4202 4.4461034617938500E-01
2R_16775479_SNP G A 0.3043 49 112 0.7455 7.4120533111430731E-01
2R_16775480_SNP T A 0.2911 46 112 0.9013 8.9903618989121359E-01
2R_16775487_SNP T A 0.3595 55 98 0.3744 4.1013356968410164E-01
2R_16775488_SNP G A 0.0679 11 151 0.6313 6.5338942323012694E-01
2R_16775490_SNP T G 0.07362 12 151 0.9387 9.4218716092681987E-01
2R_16775507_SNP A G 0.08176 13 146 0.5478 5.4043390030099470E-01
2R_16775508_SNP A G 0.07453 12 149 0.9389 9.3766919948145355E-01
2R_16775510_SNP T A 0.05556 9 153 0.7028 7.1849134805654691E-01
2R_16775514_SNP G C 0.06707 11 153 0.4622 4.8890792532149707E-01
2R_16775521_SNP T G 0.09146 15 149 0.8025 8.0047937373255440E-01
2R_16775540_SNP G A 0.4351 67 87 0.2693 2.9065764280570028E-01
2R_16775619_SNP C G 0.09259 15 147 0.2837 2.7869241061775507E-01
2R_16775653_SNP A G 0.05556 9 153 0.3869 4.1546030773471287E-01
2R_16775655_SNP A T 0.05521 9 154 0.4037 4.3044803099874518E-01
2R_16775716_SNP G C 0.3117 48 106 0.07319 9.5799294034120908E-02
2R_16775725_SNP A G 0.1625 26 134 0.7145 7.0839046653281235E-01
2R_16775730_SNP A T 0.1304 21 140 0.3557 3.5233734411271866E-01
2R_16775745_DEL A AGTT 0.1043 17 146 0.2908 2.8725610803649382E-01
2R_16775751_SNP T G 0.1043 17 146 0.2908 2.8725610803649382E-01
2R_16775752_SNP A T 0.1043 17 146 0.2908 2.8725610803649382E-01
2R_16775753_INS TT T 0.2722 43 115 0.8264 8.2242071034349673E-01
2R_16775756_SNP T A 0.1341 22 142 0.7875 7.8533205957721441E-01
2R_16775763_SNP T C 0.2812 45 115 0.464 4.5791589726166326E-01
2R_16775768_SNP A T 0.1037 17 147 0.6106 6.0702789107765343E-01
2R_16775769_SNP G A 0.2767 44 115 0.428 4.2048738152334919E-01
2R_16775776_SNP G T 0.2767 44 115 0.4921 4.8497618638852802E-01
2R_16775779_SNP G A 0.283 45 114 0.4719 4.6455356478258603E-01
2R_16775785_SNP T C 0.2812 45 115 0.464 4.5791589726166326E-01
2R_16775802_SNP C G 0.283 45 114 0.4426 4.3566705394635064E-01
2R_16775803_SNP A G 0.2785 44 114 0.3766 3.6946669612174210E-01
2R_16775804_INS AGAGT A 0.283 45 114 0.4426 4.3566705394635064E-01
2R_16775810_SNP G C 0.09677 15 140 0.5336 5.4761493412210471E-01
2R_16775812_SNP C A 0.2812 45 115 0.464 4.5791589726166326E-01
2R_16775818_SNP T A 0.2739 43 114 0.3481 3.4086150795260717E-01
2R_16775821_DEL TCT AAGA 0.283 45 114 0.4426 4.3566705394635064E-01
2R_16775826_SNP G A 0.1043 17 146 0.6363 6.3401583852942500E-01
2R_16775835_SNP T C 0.2785 44 114 0.4332 4.2474012681318041E-01
2R_16775846_SNP A G 0.283 45 114 0.4236 4.1831851494703365E-01
2R_16775849_SNP G A 0.2767 44 115 0.5177 5.1133571921275700E-01
2R_16775852_SNP C T 0.2722 43 115 0.4161 4.0974773441022017E-01
2R_16775856_SNP G A 0.4935 76 78 0.1396 1.6085895979361908E-01
2R_16775857_SNP C A 0.2051 32 124 0.5438 5.6327376318592526E-01
2R_16775859_SNP C A 0.2857 46 115 0.5454 5.4000344428810454E-01
2R_16775869_SNP T G 0.1203 19 139 0.7322 7.2839657821242565E-01
2R_16775874_SNP A G 0.2866 45 112 0.3669 3.5552612935854100E-01
2R_16775881_SNP G C 0.1274 20 137 0.3818 3.8424563121111288E-01
2R_16775929_INS CTC C 0.4214 59 81 0.3305 3.7236048140260214E-01
2R_16775946_SNP T C 0.1069 17 142 0.8852 8.8241426119296684E-01
2R_16775952_SNP T G 0.06918 11 148 0.3721 3.9437837718543434E-01
2R_16776178_SNP A G 0.05096 8 149 0.7004 6.9155031769560038E-01
2R_16776186_SNP C G 0.05063 8 150 0.7053 6.9741727139964382E-01
2R_16776221_SNP G A 0.06135 10 153 0.09655 9.3436128453419531E-02
2R_16776288_SNP T C 0.08176 13 146 0.6664 6.5924027148239350E-01
2R_16776379_DEL A AGAGCATTTC 0.08537 14 150 0.85 8.4846666982737218E-01
2R_16776389_INS CTGCACAGACA C 0.08537 14 150 0.85 8.4846666982737218E-01
2R_16776399_SNP T C 0.08537 14 150 0.85 8.4846666982737218E-01
2R_16776673_SNP C T 0.06897 10 135 0.425 4.4915800307542753E-01
2R_16776706_SNP G T 0.2885 45 111 0.7261 7.3575939319438899E-01
2R_16776727_SNP T A 0.3205 50 106 0.9277 9.3030163510246811E-01
2R_16776808_DEL A AA 0.2215 33 116 0.5359 5.1459219417094781E-01
2R_16776894_SNP A G 0.1062 17 143 0.5336 5.5604629965015606E-01
2R_16776902_SNP C T 0.1509 24 135 0.8944 8.9904275371649423E-01
2R_16776903_SNP C T 0.1605 26 136 0.9549 9.5729179169764000E-01
2R_16776942_SNP G T 0.09677 15 140 0.8855 8.8948798057758982E-01
2R_16777038_SNP G T 0.1242 20 141 0.6601 6.5643996725153464E-01
2R_16777046_SNP G A 0.1634 25 128 0.3371 3.1988033373781477E-01
2R_16777068_SNP A T 0.2914 44 107 0.9628 9.6127404312686482E-01
2R_16777083_SNP G C 0.1056 17 144 0.4761 4.6799036258108839E-01
2R_16777096_SNP G C 0.0566 9 150 0.9857 9.8537799474281063E-01
2R_16777132_SNP T C 0.1141 17 132 0.524 5.0706055152815876E-01
2R_16777147_SNP C A 0.2353 32 104 0.8987 8.9315782444823877E-01
2R_16777148_SNP A C 0.2482 34 103 0.6704 6.5125462941802370E-01
2R_16777153_SNP A T 0.2708 39 105 0.9514 9.4888553225651862E-01
2R_16777158_SNP C A 0.2786 39 101 0.8791 8.7192043782507078E-01
2R_16777326_SNP G A 0.2105 32 120 0.4302 4.2161073472931265E-01
2R_16777373_SNP A G 0.1026 16 140 0.9903 9.9006898597677551E-01
2R_16777374_INS CATT C 0.1146 18 139 0.3498 3.7338437714433204E-01
2R_16777376_SNP T A 0.1203 19 139 0.4313 4.5670328193803289E-01
2R_16777379_SNP C A 0.1146 18 139 0.4156 4.3994309728472536E-01
2R_16777412_SNP T A 0.1132 18 141 0.5026 5.2539596979461489E-01
2R_16777417_SNP A G 0.07273 12 153 0.3368 3.3306884099942335E-01
2R_16777514_SNP G A 0.1043 17 146 0.7131 7.2851786693398246E-01
2R_16777521_SNP G A 0.1125 18 142 0.6104 6.2969503374262348E-01
2R_16777522_SNP T A 0.1006 16 143 0.8295 8.3741639498723408E-01
2R_16777531_SNP T C 0.1274 20 137 0.9766 9.7793847439762072E-01
2R_16777681_SNP A C 0.1603 25 131 0.688 7.1025770911866293E-01
2R_16777803_SNP G T 0.1806 28 127 0.6685 6.7906929338728950E-01
2R_16777865_SNP G T 0.3553 54 98 0.491 5.0750134921154011E-01
2R_16777961_SNP A T 0.09202 15 148 0.9894 9.8934721829310557E-01
2R_16777983_SNP G A 0.3667 55 95 0.5661 5.7644641324736301E-01
2R_16777987_SNP T G 0.3684 56 96 0.5737 5.8631731486884242E-01
2R_16778050_SNP C G 0.08696 14 147 0.7721 7.8597746453408890E-01
2R_16778087_DEL C CCGC 0.05369 8 141 0.2162 2.6598930511579022E-01
2R_16778114_SNP T C 0.1296 21 141 0.8416 8.4006064322029128E-01
2R_16778205_SNP T A 0.05195 8 146 0.5083 4.9132968905133367E-01
2R_16778305_SNP G T 0.1509 24 135 0.6139 6.3675047542102714E-01
2R_16778357_DEL G GCCTCG 0.2067 31 119 0.7261 7.3384240063013295E-01
2R_16778370_SNP T C 0.2258 35 120 0.516 5.3768708456075187E-01
2R_16778378_SNP G C 0.2258 35 120 0.2971 3.3505993847062565E-01
2R_16778380_SNP T A 0.2418 37 116 0.7909 7.9767429893892083E-01
2R_16778384_SNP T G 0.2323 36 119 0.7931 8.0090363948376175E-01
2R_16778458_SNP G A 0.1104 18 145 0.6806 6.9753145083652823E-01
2R_16778581_SNP T C 0.3758 56 93 0.7724 7.7919677441806012E-01
2R_16778595_SNP C T 0.3378 50 98 0.9573 9.5849563494994483E-01
2R_16778600_SNP G T 0.3401 50 97 0.8961 8.9834582109502414E-01
2R_16778675_SNP G T 0.1772 28 130 0.6265 6.4128093139549747E-01
2R_16778804_SNP C G 0.09554 15 142 0.9768 9.7612342572006605E-01
2R_16778903_SNP A C 0.05 8 152 0.7022 6.9731417510769800E-01
2R_16778917_SNP C T 0.1847 29 128 0.9809 9.8056538932616233E-01
2R_16778920_DEL GCACAGCCTGCCTGCCAAGC A 0.172 27 130 0.9757 9.7672554499361408E-01
2R_16778952_SNP A C 0.2628 41 115 0.9933 9.9352693007307358E-01
2R_16778959_SNP T C 0.06329 10 148 0.8019 7.9736910132902561E-01
2R_16778970_SNP G A 0.2774 43 112 0.9841 9.8459086981180977E-01
2R_16779001_SNP T C 0.05732 9 148 0.5311 5.5844648414565023E-01
2R_16779183_DEL G GT 0.1667 26 130 0.7941 8.0448688669499879E-01
2R_16779242_SNP G A 0.2941 45 108 0.9728 9.7381758657396245E-01
2R_16779477_SNP T C 0.226 33 113 0.5832 5.6377969706581177E-01
2R_16779742_SNP C A 0.05195 8 146 0.2933 2.8050711761948144E-01
2R_16780036_SNP T G 0.3092 47 105 0.002275 1.5476032687789076E-03
2R_16780054_SNP C T 0.5 76 76 0.1138 1.2835682342532617E-01
2R_16780106_SNP G C 0.1824 29 130 0.0318 2.8580780719727226E-02
2R_16780107_SNP C A 0.4118 63 90 0.007068 9.7011456707447458E-03
2R_16780126_SNP T G 0.1111 17 136 0.3191 3.4064944357312965E-01
2R_16780130_SNP T C 0.2547 41 120 0.06215 5.9321385628204888E-02
2R_16780132_SNP A C 0.2875 46 114 0.06006 5.7066904134953862E-02
2R_16780161_SNP C T 0.1037 17 147 0.2808 2.7688139346199270E-01
2R_16780172_SNP A T 0.1218 19 137 0.7062 7.1638536821537757E-01
2R_16780188_SNP T C 0.4834 73 78 0.04891 5.7014682526887912E-02
2R_16780414_SNP C G 0.3484 54 101 0.09116 1.0683386729120903E-01
2R_16780419_SNP C A 0.3419 53 102 0.0973 1.1336074160974619E-01
2R_16780433_SNP A T 0.3677 57 98 0.302 2.9021331770575420E-01
2R_16780441_SNP G A 0.3677 57 98 0.2433 2.3029750267130755E-01
2R_16780463_SNP T A 0.2671 43 118 0.06054 5.7838325032234093E-02
2R_16780527_SNP G C 0.4079 62 90 0.1465 1.4123206786170428E-01
2R_16780533_SNP C T 0.2739 43 114 0.04899 4.4253022625525239E-02
2R_16780562_SNP G T 0.3742 58 97 0.04857 6.6543141419548035E-02
2R_16780598_SNP G A 0.05488 9 155 0.1565 1.5218581589731939E-01
2R_16780610_SNP C A 0.3567 56 101 0.1535 1.4706673734376008E-01
2R_16780626_SNP C T 0.3571 55 99 0.01258 1.9593442622516003E-02
2R_16780632_SNP A T 0.3677 57 98 0.04439 5.4519426747044242E-02
2R_16780752_SNP T C 0.3724 54 91 0.9554 9.5484942787364058E-01
2R_16780769_SNP T A 0.3358 46 91 0.1068 1.4143296550165896E-01
2R_16780775_SNP A G 0.4967 76 77 0.6134 6.1709943170922865E-01
2R_16780781_SNP C G 0.4379 67 86 0.8803 8.8498804855881807E-01
2R_16780790_SNP A G 0.08125 13 147 0.392 3.8498213518896163E-01
2R_16781061_SNP T G 0.06494 10 144 0.09849 1.2473221862664807E-01
2R_16781094_SNP G C 0.08589 14 149 0.1592 1.5373377995605919E-01
2R_16781100_SNP A G 0.1875 30 130 0.1358 1.3145759724705408E-01
2R_16781102_SNP A G 0.4333 65 85 0.5077 4.9588616542146025E-01
2R_16781121_SNP C T 0.242 38 119 0.1725 1.9429351556252394E-01
2R_16781131_SNP T C 0.08589 14 149 0.1592 1.5373377995605919E-01
2R_16781176_SNP T A 0.2597 40 114 0.3204 3.0464180664721552E-01
2R_16781250_SNP C T 0.4868 74 78 0.4255 4.0784165105867887E-01
2R_16781317_SNP G T 0.3987 61 92 0.142 1.2786729674692809E-01
2R_16781354_SNP C G 0.4118 63 90 0.6879 6.9852384674420143E-01
2R_16781646_SNP T G 0.07407 12 150 0.3027 3.3298020838983589E-01
2R_16781661_SNP A G 0.1899 30 128 0.2683 2.9170837794196292E-01
2R_16781783_SNP A G 0.1634 25 128 0.3727 3.6420178514535972E-01
2R_16781851_SNP G A 0.471 73 82 0.09968 1.1458013341449313E-01
2R_16781958_SNP T C 0.08642 14 148 0.6002 5.9437660936019732E-01
2R_16782003_SNP T C 0.1098 18 146 0.6421 6.3861155808270031E-01
2R_16782004_SNP A T 0.1043 17 146 0.6643 6.6003828335172687E-01
2R_16782034_SNP T A 0.06329 10 148 0.8129 8.0838334038944293E-01
2R_16782041_SNP T A 0.3907 59 92 0.9408 9.3898036683863328E-01
2R_16782143_SNP G A 0.4444 68 85 0.1518 1.3967268233124519E-01
2R_16782250_SNP C G 0.1625 26 134 0.5974 5.8988527344470920E-01
2R_16782267_SNP C G 0.2215 35 123 0.211 2.3499154640188358E-01
2R_16782345_SNP C T 0.2857 44 110 0.4692 4.9177415646461475E-01
2R_16782351_INS TGT T 0.06135 10 153 0.1729 1.6815680069002525E-01
2R_16782558_SNP A G 0.06135 10 153 0.1729 1.6815680069002525E-01
2R_16782586_SNP A G 0.1465 23 134 0.3005 2.8568324021041580E-01
2R_16782698_SNP T G 0.06748 11 152 0.3276 3.2110185415061632E-01
2R_16782725_SNP T G 0.06962 11 147 0.9602 9.5918206198720857E-01
2R_16782735_SNP G A 0.4088 65 94 0.7324 7.4453270033685759E-01
2R_16782758_SNP C T 0.4177 66 92 0.7956 8.0468997217194627E-01
2R_16782768_INS CGTG T 0.2089 33 125 0.6734 6.6847601065991658E-01
2R_16782771_SNP T A 0.2188 35 125 0.7915 7.8678049401635841E-01
2R_16782773_INS GA G 0.2188 35 125 0.7915 7.8678049401635841E-01
2R_16782774_SNP C T 0.1709 27 131 0.4556 4.7881190844885768E-01
2R_16782775_SNP C A 0.2089 33 125 0.8837 8.8043165962739867E-01
2R_16782777_SNP G T 0.172 27 130 0.6812 6.9459648355892845E-01
2R_16782778_SNP A C 0.2201 35 124 0.7925 7.8714344658821467E-01
2R_16782779_SNP T A 0.1812 29 131 0.6665 6.8278665904426239E-01
2R_16782780_SNP A C 0.414 65 92 0.9331 9.3609662146509565E-01
2R_16782781_SNP T A 0.2138 34 125 0.839 8.3492595205224374E-01
2R_16782794_SNP T A 0.4114 65 93 0.9579 9.5981968960232100E-01
2R_16782798_SNP T C 0.4103 64 92 0.9864 9.8701427572183875E-01
2R_16782799_DEL G GTTAACAG 0.2278 36 122 0.4167 4.3984873297423055E-01
2R_16782816_SNP A T 0.2893 46 113 0.7063 6.9958358670236831E-01
2R_16782840_SNP T G 0.1125 18 142 0.3339 3.2347441210216688E-01
2R_16782870_SNP T G 0.09259 15 147 0.2775 3.0526713749205314E-01
2R_16782886_SNP C A 0.4065 63 92 0.8621 8.6756873485408104E-01
2R_16782893_SNP G A 0.1553 25 136 0.5025 4.9407139386846111E-01
2R_16782896_SNP T G 0.4 62 93 0.9039 9.0762507470139797E-01
2R_16782906_SNP T C 0.1562 25 135 0.575 5.6722021196552996E-01
2R_16782917_SNP A G 0.1125 18 142 0.7431 7.3740116211709561E-01
2R_16782923_SNP T A 0.2115 33 123 0.3468 3.3013951102973149E-01
2R_16782925_DEL G GG 0.118 19 142 0.7997 7.9578080490706993E-01
2R_16782948_SNP C T 0.07362 12 151 0.1967 1.9289170832510849E-01
2R_16782951_SNP G A 0.2208 34 120 0.2078 2.2836509313113584E-01
2R_16782967_SNP T G 0.3613 56 99 0.8215 8.2793170585340881E-01
2R_16782971_SNP G A 0.06832 11 150 0.5739 5.6650689827596468E-01
2R_16782985_SNP T C 0.3141 49 107 0.5239 5.4041026400475256E-01
2R_16783007_SNP C T 0.3052 47 107 0.7439 7.5863381966470278E-01
2R_16783057_SNP A C 0.1935 30 125 0.623 6.3898194427702548E-01
2R_16783060_SNP C T 0.06748 11 152 0.2406 2.3533280848696392E-01
2R_16783067_SNP A G 0.3161 49 106 0.8148 8.2091958634879880E-01
2R_16783070_SNP C T 0.2236 36 125 0.5754 5.9451613543631177E-01
2R_16783091_SNP G A 0.142 23 139 0.6021 6.2142352018240299E-01
2R_16783104_SNP T C 0.2037 33 129 0.829 8.3782668529559878E-01
2R_16783169_SNP C T 0.1125 18 142 0.3572 3.8527640466765256E-01
2R_16783204_SNP T G 0.2278 36 122 0.9901 9.9123245108484459E-01
2R_16783240_SNP G A 0.09202 15 148 0.1758 1.7103778266368574E-01
2R_16783273_SNP A G 0.07362 12 151 0.2377 2.3242849380951836E-01
2R_16783285_SNP G C 0.1572 25 134 0.7873 7.8241860260708562E-01
2R_16783317_SNP A G 0.07407 12 150 0.8106 8.0946455300286746E-01
2R_16783419_SNP A C 0.3718 58 98 0.8304 8.2594945475818282E-01
2R_16783452_SNP A G 0.1562 25 135 0.9883 9.8827425750172404E-01
2R_16783466_SNP T G 0.3459 55 104 0.8546 8.5163942098524248E-01
2R_16783500_SNP G A 0.4615 72 84 0.5528 5.7239136814653246E-01
2R_16783507_SNP A G 0.2774 43 112 0.295 3.1459051235726287E-01
2R_16783517_SNP A G 0.1688 27 133 0.9379 9.3682566273086398E-01
2R_16783927_SNP A C 0.06707 11 153 0.5542 5.5818687758443597E-01
2R_16784100_SNP A G 0.205 33 128 0.9279 9.2691644624995662E-01
2R_16784103_SNP A T 0.3013 47 109 0.1885 1.8016549010901894E-01
2R_16784111_SNP A G 0.3526 55 101 0.8961 8.9380915054838173E-01
2R_16784292_SNP G A 0.2609 42 119 0.8725 8.8174085159063720E-01
2R_16784326_SNP A G 0.4183 64 89 0.7755 7.8134636979928307E-01
2R_16784372_SNP A G 0.2201 35 124 0.5368 5.2655274549349040E-01
2R_16784395_SNP A G 0.3797 60 98 0.7991 8.0993042400490345E-01
2R_16784407_SNP A T 0.09259 15 147 0.8336 8.3094284514932937E-01
2R_16784425_SNP A G 0.1258 20 139 0.6138 6.3799190115175264E-01
2R_16784437_SNP A C 0.1402 23 141 0.7714 7.6903824746456850E-01
2R_16784583_SNP A C 0.2774 43 112 0.4794 4.6598187729626750E-01
2R_16784601_SNP G T 0.06329 10 148 0.5202 5.0909563754086706E-01
2R_16784650_SNP T A 0.1519 24 134 0.2945 2.8135573468268449E-01
2R_16784720_DEL C CAGGTGC 0.3517 51 94 0.6718 6.7940475440833892E-01
2R_16784777_SNP A C 0.4038 63 93 0.8482 8.4389306237326167E-01
2R_16784834_SNP G T 0.2468 39 119 0.5325 5.2262823490644772E-01
2R_16784856_SNP G A 0.09938 16 145 0.9182 9.1695494155846657E-01
2R_16784908_SNP T A 0.2875 46 114 0.8527 8.5986953348405670E-01
2R_16784934_SNP C T 0.1037 17 147 0.9034 9.0244995883580237E-01
2R_16784942_SNP A G 0.1667 27 135 0.4471 4.7140938013438105E-01
2R_16784949_SNP A T 0.2593 42 120 0.9277 9.3147590240598666E-01
2R_16784969_SNP A G 0.2547 41 120 0.968 9.6967761018851950E-01
2R_16784976_SNP G A 0.1615 26 135 0.5051 5.2698579625606168E-01
2R_16784978_SNP C T 0.2372 37 119 0.5217 5.0857628317128800E-01
2R_16785039_SNP A T 0.1304 21 140 0.5925 5.8590920311931816E-01
2R_16785041_SNP A G 0.1304 21 140 0.4293 4.2085086091745572E-01
2R_16785042_SNP T A 0.2642 42 117 0.7965 8.0618453322130312E-01
2R_16785072_SNP G A 0.2628 41 115 0.991 9.9156563792654440E-01
2R_16785157_SNP C G 0.1098 18 146 0.6281 6.2440616053263498E-01
2R_16785161_SNP A G 0.2208 34 120 0.2865 2.7177863560536009E-01
2R_16785166_SNP T A 0.06748 11 152 0.6155 6.1307640248956341E-01
2R_16785189_DEL A AGATATACACAGA 0.2095 31 117 0.6797 6.8710601392136361E-01
2R_16785219_SNP T A 0.05521 9 154 0.5516 5.4861740800403347E-01
2R_16785291_SNP A G 0.1935 30 125 0.6252 6.1853976993856241E-01
2R_16785315_SNP A T 0.35 56 104 0.6529 6.6829023579780755E-01
2R_16785369_DEL TT T 0.44 66 84 0.5316 5.4575127712181337E-01
2R_16785458_SNP A T 0.2229 35 122 0.2139 2.0001270287251538E-01
2R_16785601_SNP A G 0.122 20 144 0.9945 9.9448097573957051E-01
2R_16785668_SNP C T 0.3333 52 104 0.4733 4.5832539023643393E-01
2R_16785710_SNP G A 0.1173 19 143 0.3219 3.2625269603557883E-01
2R_16785722_SNP A G 0.3396 54 105 0.7291 7.4148210870082876E-01
2R_16785763_SNP G C 0.1366 22 139 0.3513 3.4414296981878989E-01
2R_16785777_INS AA A 0.2932 39 94 0.5052 5.5814486111128947E-01
2R_16785804_SNP A T 0.07639 11 133 0.7296 7.1712244340586628E-01
2R_16785810_SNP T G 0.2745 42 111 0.1487 1.6129257659619345E-01
2R_16785887_SNP T C 0.24 36 114 0.7976 7.8837706113357464E-01
2R_16785933_SNP G A 0.09877 16 146 0.03646 3.4632373451357744E-02
2R_16786178_SNP C T 0.2903 45 110 0.8427 8.4890402690769262E-01
2R_16786275_SNP C A 0.3618 55 97 0.1956 2.0835228676946627E-01
2R_16786320_SNP A G 0.4808 75 81 0.0609 5.4599583043668055E-02
2R_16786465_SNP G C 0.4589 67 79 0.03201 3.5581413326317569E-02
2R_16786599_SNP A G 0.05521 9 154 0.4748 4.6868441862981902E-01
2R_16786736_SNP G A 0.4706 72 81 0.2268 2.4186464434097410E-01
2R_16786743_SNP C T 0.1788 27 124 0.3901 3.6670123418056766E-01
2R_16786744_SNP A G 0.48 72 78 0.1854 2.0064272545666206E-01
2R_16786826_SNP T A 0.3922 60 93 0.2085 2.2309110615966143E-01
2R_16786834_DEL G AAA 0.2051 32 124 0.2657 2.5026409906187042E-01
2R_16786841_SNP C A 0.2051 32 124 0.198 1.8553419155573092E-01
2R_16787034_SNP C G 0.3896 60 94 0.354 3.7126694954684236E-01
2R_16787045_SNP C A 0.3896 60 94 0.4029 4.1976245928325406E-01
2R_16787070_SNP G A 0.1812 29 131 0.763 7.5911099625103984E-01
2R_16787074_SNP A T 0.2606 37 105 0.2931 3.1191743017382356E-01
2R_16787078_SNP A G 0.3354 53 105 0.1682 1.8874361533326844E-01
2R_16787123_SNP C T 0.07006 11 146 0.7912 7.9940881772487815E-01
2R_16787142_SNP A G 0.05 8 152 0.9701 9.6951170660625174E-01
2R_16787149_INS GAAAACCCATTG G 0.09434 15 144 0.7009 7.1459936766802201E-01
2R_16787159_INS TAT T 0.0625 10 150 0.4769 4.9999161092693800E-01
2R_16787160_SNP T C 0.1709 27 131 0.7479 7.4185518152964081E-01
2R_16787178_SNP G T 0.1772 28 130 0.8081 8.0347974372150333E-01
2R_16787190_SNP A C 0.06289 10 149 0.5323 5.2198990282593294E-01
2R_16787213_SNP A T 0.4467 67 83 0.5815 5.9021464604862539E-01
2R_16787219_SNP A T 0.2273 35 119 0.6421 6.5337783957799433E-01
2R_16787223_SNP C A 0.1948 30 124 0.7619 7.7242405037734108E-01
2R_16787230_SNP G A 0.2065 32 123 0.6529 6.4162621172854917E-01
2R_16787267_SNP A C 0.1166 19 144 0.5548 5.4939650572169152E-01
2R_16787436_INS ACGCGCA A 0.487 75 79 0.7128 7.0527545740793418E-01
2R_16787443_SNP C G 0.5 79 79 0.8045 8.0034506193366117E-01
2R_16787444_INS ATACAAAAACACTC A 0.4968 78 79 0.8665 8.6364710808164979E-01
2R_16787456_DEL C CGTAG 0.4295 64 85 0.3414 3.6533202793767694E-01
2R_16787475_SNP T C 0.2436 38 118 0.8906 8.8808349999518110E-01
2R_16787737_SNP T G 0.06748 11 152 0.3573 3.5113516026387803E-01
2R_16788209_SNP A C 0.1056 17 144 0.8472 8.4528579833562567E-01
2R_16788230_SNP A G 0.1173 19 143 0.2626 2.8906289719478262E-01
2R_16788241_SNP A T 0.1187 19 141 0.1818 2.0620861692457271E-01
2R_16788284_SNP T C 0.1173 19 143 0.1079 1.0217805968270144E-01
2R_16788334_SNP T A 0.09877 16 146 0.9204 9.1953983066039224E-01
2R_16788335_SNP C G 0.1 16 144 0.6315 6.2879144563413225E-01
2R_16788340_SNP T G 0.1558 24 130 0.2008 2.1704381828304409E-01
2R_16788342_SNP G T 0.1523 23 128 0.309 3.4216416086807844E-01
2R_16788349_SNP T G 0.07843 12 141 0.6774 6.8648715541116756E-01
2R_16788350_INS GG G 0.1277 18 123 0.297 3.2711595069902621E-01
2R_16788479_SNP T G 0.06832 11 150 0.9264 9.2519161058281740E-01
2R_16788545_SNP G A 0.1603 25 131 0.8614 8.6778903429525867E-01
2R_16788598_SNP G A 0.05844 9 145 0.6353 6.5875030230552489E-01
2R_16788613_SNP A G 0.1935 30 125 0.1216 1.0995841227527314E-01
2R_16788650_SNP A C 0.08176 13 146 0.8407 8.3762433427395067E-01
2R_16788694_SNP T C 0.4295 67 89 0.9184 9.1612030311579074E-01
2R_16788700_SNP A G 0.3179 48 103 0.3024 2.8402880905897498E-01
2R_16788841_SNP T G 0.4172 63 88 0.4427 4.2812035088303080E-01
2R_16788848_SNP A T 0.1553 25 136 0.09419 8.8979112778700187E-02
2R_16788870_SNP A C 0.07927 13 151 0.9524 9.5187382948169541E-01
2R_16788884_SNP T C 0.329 51 104 0.5449 5.6060128059648295E-01
2R_16788992_INS TAT T 0.09615 15 141 0.1217 1.3748011278141936E-01
2R_16789165_SNP G A 0.06135 10 153 0.3123 3.0595682018529724E-01
2R_16789175_SNP A G 0.2025 32 126 0.1544 1.7682989477545852E-01
2R_16789189_SNP A G 0.0679 11 151 0.7894 7.8732592554120751E-01
2R_16789215_SNP C A 0.06211 10 151 0.5574 5.5036307097306736E-01
2R_16789400_SNP T G 0.4331 68 89 0.3493 3.3730861294200165E-01
2R_16789433_INS TACAT T 0.08485 14 151 0.5748 5.7189533148838656E-01
2R_16789446_DEL C CTTGGC 0.07927 13 151 0.5138 5.0932332124170432E-01
2R_16789517_SNP G T 0.06211 10 151 0.2354 2.6084114971202277E-01
2R_16789812_SNP C G 0.2803 44 113 0.02035 1.7457458032172083E-02
2R_16789884_DEL TT T 0.3562 52 94 0.9753 9.7734238885509783E-01
2R_16789921_SNP T C 0.3797 60 98 0.7873 7.9759040943913706E-01
2R_16789924_SNP T A 0.2405 38 120 0.2001 1.9046488667874684E-01
2R_16789929_SNP T C 0.05521 9 154 0.8935 8.9209118812547517E-01
2R_16789932_SNP C G 0.1812 29 131 0.9615 9.6068129862677143E-01
2R_16789933_SNP T A 0.06135 10 153 0.3281 3.2178000921676153E-01
2R_16789936_SNP G A 0.07453 12 149 0.4593 4.8201912258130153E-01
2R_16789966_SNP A T 0.2027 30 118 0.3384 3.2115274607290512E-01
2R_16789968_SNP A G 0.05696 9 149 0.2619 2.8253003740821780E-01
2R_16790017_SNP T A 0.075 12 148 0.9523 9.5127979893321457E-01
2R_16790029_SNP G C 0.3733 56 94 0.3895 4.0654208202926445E-01
2R_16790137_SNP A G 0.06289 10 149 0.9746 9.7395142370988141E-01
2R_16790177_SNP T A 0.1161 18 137 0.401 4.1703076765028124E-01
2R_16790304_SNP T C 0.4872 76 80 0.06215 5.5263286965734293E-02
2R_16790314_SNP G T 0.05488 9 155 0.5738 5.6976681278870189E-01
2R_16790333_DEL T TTT 0.3775 57 94 0.09127 8.1287132214798635E-02
2R_16790512_INS CGC C 0.06623 10 141 0.7237 7.1214620627720937E-01
2R_16790580_SNP A G 0.06748 11 152 0.3874 4.1471714322165054E-01
2R_16790720_SNP T C 0.2407 39 123 0.2412 2.3377363154654163E-01
2R_16790721_SNP A G 0.2422 39 122 0.2292 2.2108587630977616E-01
2R_16790787_SNP T G 0.3418 54 104 0.4355 4.2898854584869928E-01
2R_16790806_SNP T C 0.1046 16 137 0.2781 2.5919350138632369E-01
2R_16790819_SNP A G 0.4459 70 87 0.6341 6.2713198679767312E-01
2R_16791182_SNP G T 0.3 48 112 0.7928 7.8946122115652606E-01
2R_16791312_SNP A T 0.2597 40 114 0.2939 3.1440511376933267E-01
2R_16791363_SNP T C 0.2581 40 115 0.6007 5.9046842385466936E-01
2R_16791413_SNP C T 0.2839 44 111 0.3397 3.5646921296353395E-01
2R_16791464_SNP T C 0.3019 48 111 0.8785 8.7757431161138300E-01
2R_16791564_SNP C T 0.05806 9 146 0.9208 9.1866168986869157E-01
2R_16791698_SNP T G 0.1613 25 130 0.8824 8.7951900565977315E-01
2R_16791710_SNP A G 0.07407 12 150 0.6329 6.2755091327660062E-01
2R_16791771_SNP T G 0.1299 20 134 0.2886 2.7818601007117805E-01
2R_16791773_SNP T C 0.08176 13 146 0.2849 2.7296318060488423E-01
2R_16791776_SNP T G 0.4615 72 84 0.2555 2.4052056868257898E-01
2R_16791823_SNP T A 0.0641 10 146 0.3909 3.7519259072939593E-01
2R_16791826_SNP A G 0.1895 29 124 0.5151 5.3936921495987877E-01
2R_16791841_SNP G T 0.06832 11 150 0.6259 6.1940457271432658E-01
2R_16791887_SNP C A 0.3481 55 103 0.09633 1.1423856212889383E-01
2R_16791897_SNP A G 0.3861 61 97 0.1472 1.6643365559788703E-01
2R_16791900_SNP G T 0.3418 54 104 0.1974 1.8893888976299011E-01
2R_16791901_SNP G T 0.391 61 95 0.1888 2.1824508333841841E-01
2R_16791918_SNP A T 0.3333 53 106 0.2846 2.7665578660317736E-01
2R_16791923_SNP T C 0.3899 62 97 0.179 1.9950100900415868E-01
2R_16791932_SNP T A 0.3861 61 97 0.1539 1.7290514575884774E-01
2R_16791933_SNP A G 0.4395 69 88 0.3983 4.1708734334341180E-01
2R_16791959_SNP C T 0.2075 33 126 0.4865 4.7831915914982759E-01
2R_16791965_SNP A T 0.2303 35 117 0.4903 4.7430473005660678E-01
2R_16792011_SNP T A 0.07843 12 141 0.7018 6.9125976936320199E-01
2R_16792026_SNP A C 0.08025 13 149 0.749 7.4640139465281097E-01
2R_16792027_SNP C T 0.08125 13 147 0.7527 7.4894940046774727E-01
2R_16792041_SNP C T 0.08075 13 148 0.7479 7.4496669719999065E-01
2R_16792049_SNP G A 0.08025 13 149 0.7534 7.5126310815587416E-01
2R_16792053_SNP T G 0.08075 13 148 0.7037 7.0609475299630442E-01
2R_16792063_SNP G T 0.2516 40 119 0.4609 4.5361140849746528E-01
2R_16792094_SNP A T 0.329 51 104 0.9824 9.8317092925167027E-01
2R_16792099_SNP A T 0.2595 41 117 0.4498 4.4395560364521014E-01
2R_16792113_SNP A G 0.4581 71 84 0.649 6.6191514349370628E-01
2R_16792171_SNP T C 0.1739 28 133 0.217 2.4613674823880660E-01
2R_16792177_SNP G A 0.2848 45 113 0.3807 3.7282837717270279E-01
2R_16792243_SNP T C 0.4903 76 79 0.7103 7.2500295382870750E-01
2R_16792247_SNP A T 0.4873 77 81 0.8069 8.1701230937839009E-01
2R_16792290_SNP C T 0.3397 53 103 0.2205 2.0857217216520718E-01
2R_16792434_SNP A G 0.3205 50 106 0.963 9.6199661978338968E-01
2R_16792477_SNP T C 0.09202 15 148 0.1555 1.8083722074216968E-01
2R_16792579_SNP C T 0.05521 9 154 0.3476 3.4200383531720813E-01
2R_16792787_SNP A G 0.1646 26 132 0.5715 5.6106687561723478E-01
2R_16792964_SNP T G 0.2994 47 110 0.1701 1.6400144527820570E-01
2R_16793008_SNP G A 0.2903 45 110 0.7097 7.0241826808394459E-01
2R_16793031_SNP T C 0.3503 55 102 0.3802 3.7105245293866551E-01
2R_16793098_SNP A G 0.3742 58 97 0.2135 2.3457836956140043E-01
2R_16793249_SNP C T 0.06098 10 154 0.7961 7.9447003724020793E-01
2R_16793317_SNP C T 0.1481 24 138 0.1832 1.8733310366380584E-01
2R_16793320_SNP T G 0.1463 24 140 0.2217 2.1773007678038625E-01
2R_16793334_SNP A T 0.1049 17 145 0.8086 8.0698072673927868E-01
2R_16793404_SNP G T 0.4783 77 84 0.2632 2.5736927535170995E-01
2R_16793408_SNP T G 0.1195 19 140 0.7706 7.6486186333767603E-01
2R_16793409_SNP T G 0.1187 19 141 0.7785 7.7348086697369078E-01
2R_16793430_SNP G A 0.05521 9 154 0.776 7.7349132536116261E-01
2R_16793567_SNP A C 0.2848 45 113 0.5921 6.1187913596741372E-01
2R_16793571_INS AG A 0.07362 12 151 0.9776 9.7735534054502282E-01
2R_16793586_SNP A G 0.08025 13 149 0.8786 8.7704288755549620E-01
2R_16793613_SNP T A 0.09938 16 145 0.4447 4.4178811466468715E-01
2R_16793733_SNP A G 0.1605 26 136 0.7522 7.6657214585393896E-01
2R_16793786_SNP C T 0.4545 70 84 0.8477 8.5686850628334166E-01
2R_16793789_SNP T A 0.4581 71 84 0.9865 9.8721132486527463E-01
2R_16793797_SNP A T 0.3935 61 94 0.296 3.2023364730053772E-01
2R_16793812_SNP T C 0.1049 17 145 0.6799 6.7640980266100215E-01
2R_16793829_SNP T C 0.07237 11 141 0.743 7.5542518505511869E-01
2R_16793848_SNP T C 0.1083 17 140 0.764 7.7991971445266473E-01
2R_16793850_SNP C T 0.2922 45 109 0.2186 2.3916914054998462E-01
2R_16793853_SNP G C 0.2739 43 114 0.4559 4.8070122796530912E-01
2R_16793857_SNP A G 0.2484 39 118 0.6424 6.6595050040170178E-01
2R_16793880_DEL A ATTAACAAATA 0.298 45 106 0.348 3.6903836349713204E-01
2R_16793899_SNP T C 0.4088 56 81 0.2749 2.9259317859317469E-01
2R_16793939_SNP T A 0.3423 51 98 0.4864 5.0402279476967127E-01
2R_16793952_SNP T C 0.1146 18 139 0.2919 2.8326944198736270E-01
2R_16793960_SNP A G 0.3147 45 98 0.5551 5.6601425399477701E-01
2R_16793964_SNP T A 0.1905 28 119 0.5492 5.3915738049148709E-01
2R_16793966_SNP A G 0.1986 29 117 0.2976 2.7302044468553122E-01
2R_16793969_SNP A C 0.05696 9 149 0.5845 5.7784946507969281E-01
2R_16793989_SNP A G 0.2051 32 124 0.206 1.9112890065953658E-01
2R_16794001_SNP G C 0.1553 25 136 0.1633 1.5533185818873640E-01
2R_16794013_SNP A G 0.302 45 104 0.1559 1.7287375645022296E-01
2R_16794015_SNP A G 0.34 51 99 0.3748 3.9721936363763299E-01
2R_16794047_SNP A G 0.3553 54 98 0.3804 3.9981319957630246E-01
2R_16794056_SNP T A 0.3097 48 107 0.2749 2.9716432391031733E-01
2R_16794057_SNP G T 0.05031 8 151 0.7228 7.1690898254441526E-01
2R_16794073_SNP T G 0.2848 43 108 0.2749 2.8990612798354787E-01
2R_16794074_DEL T TTAAA 0.2819 42 107 0.4409 4.5860663198991336E-01
2R_16794125_SNP A T 0.4551 71 85 0.8719 8.7782337008402223E-01
2R_16794126_SNP T A 0.1049 17 145 0.7442 7.6332082008563740E-01
2R_16794145_SNP T C 0.4125 66 94 0.5591 5.5018465786787574E-01
2R_16794162_SNP A C 0.1056 17 144 0.4669 4.6100395614529777E-01
2R_16794172_SNP A T 0.0559 9 152 0.2414 2.3233957269078576E-01
2R_16794234_SNP A G 0.06098 10 154 0.6506 6.4712889600928780E-01
2R_16794246_SNP A G 0.3896 60 94 0.4561 4.4956355830287964E-01
2R_16794256_SNP T G 0.2125 34 126 0.8588 8.5692219354452148E-01
2R_16794257_SNP C T 0.07595 12 146 0.104 1.1980801946433195E-01
2R_16794266_SNP G C 0.05556 9 153 0.7378 7.3367301180495348E-01
2R_16794274_SNP G A 0.3038 48 110 0.3797 3.6611862101961412E-01
2R_16794304_SNP T A 0.234 33 108 0.8027 8.0566706073094951E-01
2R_16794307_SNP T A 0.4076 64 93 0.671 6.8288729339282406E-01
2R_16794315_SNP G C 0.2756 43 113 0.8932 8.9908167793540672E-01
2R_16794328_SNP A G 0.0566 9 150 0.9668 9.6654127380443766E-01
2R_16794332_SNP C T 0.3701 57 97 0.5779 5.9386168456297150E-01
2R_16794336_SNP C A 0.2038 32 125 0.9007 8.9911162648459553E-01
2R_16794339_SNP A T 0.0625 10 150 0.6632 6.5951924034211862E-01
2R_16794350_SNP G C 0.05128 8 148 0.86 8.5541379374741378E-01
2R_16794352_SNP T C 0.09202 15 148 0.7213 7.1754976926725089E-01
2R_16794361_SNP A T 0.08642 14 148 0.8992 8.9772578780109702E-01
2R_16794363_SNP A T 0.06173 10 152 0.663 6.5857670406677782E-01
2R_16794364_INS AATACTAATACTATTAA T 0.08642 14 148 0.8992 8.9772578780109702E-01
2R_16794368_SNP G A 0.08642 14 148 0.8214 8.1861036566690881E-01
2R_16794370_SNP T C 0.06135 10 153 0.6492 6.4471856008751283E-01
2R_16794391_SNP A G 0.2866 45 112 0.5938 6.0951138219062873E-01
2R_16794393_SNP A T 0.1615 26 135 0.9979 9.9783101796423412E-01
2R_16794432_SNP C T 0.4295 67 89 0.6829 6.9389757614739500E-01
2R_16794438_SNP T C 0.09202 15 148 0.7213 7.1754976926725089E-01
2R_16794462_SNP T C 0.05 8 152 0.6496 6.4263465645303997E-01
2R_16794477_SNP T A 0.3185 50 107 0.8244 8.3127685459235057E-01
2R_16794499_SNP G A 0.2548 40 117 0.6028 6.1946531551270079E-01
2R_16794555_SNP T C 0.2346 38 124 0.9846 9.8537460522134657E-01
2R_16794565_SNP T C 0.1553 25 136 0.9886 9.8832655167543115E-01
2R_16794573_SNP A G 0.3019 48 111 0.522 5.4116863258165671E-01
2R_16794579_SNP A T 0.06135 10 153 0.6492 6.4471856008751283E-01
2R_16794597_SNP G C 0.2454 40 123 0.2195 2.1330300228914822E-01
2R_16794600_SNP A C 0.08125 13 147 0.7999 7.9611740148732080E-01
2R_16794658_SNP T G 0.2267 34 116 0.6666 6.8206483029242704E-01
2R_16794662_SNP T G 0.1402 23 141 0.4749 4.7123353819034997E-01
2R_16794682_SNP A G 0.3141 49 107 0.06484 7.6028335252012455E-02
2R_16794738_SNP A T 0.1911 30 127 0.8576 8.5338365843541408E-01
2R_16794892_SNP T A 0.3558 58 105 0.5863 5.8111161146024926E-01
2R_16794947_SNP A G 0.2617 39 110 0.1271 1.6471902508600322E-01
2R_16794955_SNP C T 0.2745 42 111 0.04911 6.4421020519102312E-02
2R_16795028_SNP C A 0.3571 55 99 0.9046 9.0138802985877231E-01
2R_16795046_SNP C A 0.2209 36 127 0.7291 7.2730430740431173E-01
2R_16795118_SNP A G 0.2147 35 128 0.8436 8.4280998794854556E-01
2R_16795184_SNP A T 0.2062 33 127 0.7518 7.4941689505313924E-01
2R_16795398_SNP T G 0.2133 32 118 0.7608 7.5623449953072752E-01
2R_16795427_SNP T C 0.2125 34 126 0.7495 7.4545049300502431E-01
2R_16795545_SNP A C 0.4323 67 88 0.4594 4.4646073824343546E-01
2R_16795600_DEL A AAA 0.06962 11 147 0.429 4.2251872069599872E-01
2R_16795656_SNP G T 0.4841 76 81 0.05509 6.7312368938013442E-02
2R_16795658_SNP T C 0.2179 34 122 0.9091 9.0607517000546645E-01
2R_16795693_SNP T C 0.121 19 138 0.7567 7.5118348124253553E-01
2R_16795697_SNP A G 0.3291 52 106 0.005756 8.3670714532158349E-03
2R_16795717_SNP A G 0.2208 34 120 0.1546 2.2060218208517901E-01
2R_16795741_SNP T A 0.4936 77 79 0.1292 1.4513308556335303E-01
2R_16795797_SNP G A 0.2452 38 117 0.025 3.2098084211626209E-02
2R_16795804_DEL T TACATT 0.3688 59 101 0.7249 7.1921196868864290E-01
2R_16795811_SNP C T 0.3665 59 102 0.7177 7.1265284209265056E-01
2R_16795866_SNP A C 0.2452 38 117 0.04357 5.4481798681427954E-02
2R_16795867_SNP C T 0.4026 62 92 0.3175 3.3747611659640298E-01
2R_16795880_SNP T C 0.1187 19 141 0.258 2.8277881288122242E-01
2R_16795885_SNP C T 0.3563 57 103 0.4993 4.9467321839813472E-01
2R_16795896_SNP T C 0.3145 50 109 0.6443 6.3803328510907509E-01
2R_16795898_SNP C G 0.4151 66 93 0.9585 9.5775424100161854E-01
2R_16795922_SNP G A 0.08485 14 151 0.5086 5.0537504909448772E-01
2R_16795949_SNP A T 0.06748 11 152 0.9308 9.3015618539631950E-01
2R_16796009_SNP C A 0.1553 25 136 0.8275 8.2529569591312080E-01
2R_16796015_INS CC C 0.1224 18 129 0.7854 7.7924375157080872E-01
2R_16796028_SNP C G 0.4268 67 90 0.6092 5.9915053333735013E-01
2R_16796079_SNP T A 0.1006 16 143 0.5756 5.9547481562832338E-01
2R_16796082_SNP A G 0.329 51 104 0.7852 7.7942559007453804E-01
2R_16796216_SNP T C 0.0915 14 139 0.8679 8.6328550313475294E-01
2R_16796242_SNP G A 0.09211 14 138 0.5764 5.6166072324081506E-01
2R_16796319_SNP T C 0.471 73 82 0.6982 6.9338095819725643E-01
2R_16796583_SNP G A 0.5 77 77 0.5091 4.9536370519918060E-01
2R_16796593_SNP T C 0.3205 50 106 0.418 4.0862359677715088E-01
2R_16796599_SNP T C 0.141 22 134 0.8356 8.3084265105857980E-01
2R_16796616_DEL C TA 0.3972 56 85 0.366 3.4143263139033253E-01
2R_16796624_SNP A G 0.05521 9 154 0.8309 8.2990262735647424E-01
2R_16796635_SNP G A 0.5 78 78 0.5082 4.9398119315235467E-01
2R_16796677_INS AGT TA 0.1125 18 142 0.2138 2.0651750201219943E-01
2R_16796684_SNP T C 0.1118 18 143 0.2808 2.7492969754264507E-01
2R_16796697_SNP T A 0.3072 47 106 0.4369 4.3062383232785828E-01
2R_16796702_SNP A T 0.1987 31 125 0.4934 4.8168925444846011E-01
2R_16796750_SNP C T 0.2857 44 110 0.4841 4.6920937493815762E-01
2R_16796751_SNP G A 0.281 43 110 0.4326 4.1591104354612163E-01
2R_16796793_SNP T A 0.2595 41 117 0.6134 6.0462941498508971E-01
2R_16796798_SNP T C 0.2704 43 116 0.6495 6.4184701572688407E-01
2R_16796817_SNP G A 0.2597 40 114 0.5751 5.6066567393015032E-01
2R_16796819_SNP T C 0.2244 35 121 0.847 8.4353578420572095E-01
2R_16796859_SNP T C 0.2642 42 117 0.5562 5.4702473677579277E-01
2R_16796860_SNP G C 0.2727 42 112 0.4296 4.1208293319191691E-01
2R_16796960_SNP A G 0.1218 19 137 0.7236 7.1695465221026700E-01
2R_16797087_DEL T GTGC 0.06962 11 147 0.5278 5.1814193096289562E-01
2R_16797171_SNP T C 0.075 12 148 0.8934 8.9158236518296097E-01
2R_16797203_SNP G A 0.08642 14 148 0.4104 4.0557658280314424E-01
2R_16797318_SNP T A 0.109 17 139 0.9426 9.4064433869487274E-01
2R_16797395_SNP T C 0.05455 9 156 0.7897 7.8816255936178203E-01
2R_16797413_SNP A C 0.0679 11 151 0.67 6.6472924670520450E-01
2R_16797479_SNP C A 0.07407 12 150 0.3244 3.2059006174463023E-01
2R_16797855_SNP A G 0.07595 12 146 0.3987 4.1982730186522699E-01
2R_16797878_SNP C T 0.2922 45 109 0.516 4.9913429979488588E-01
2R_16797887_SNP A G 0.07547 12 147 0.9307 9.2917607446550465E-01
2R_16797890_SNP G T 0.07051 11 145 0.8388 8.3448303277353131E-01
2R_16797899_SNP A G 0.2609 42 119 0.623 6.1854126184288516E-01
2R_16797926_SNP A G 0.2375 38 122 0.5377 5.3310367358283517E-01
2R_16797938_SNP C T 0.2938 47 113 0.5 4.9357439659572411E-01
2R_16797965_SNP G T 0.2375 38 122 0.8023 8.0049503324932192E-01
2R_16798004_SNP C G 0.2611 41 116 0.8109 8.0528404711768586E-01
2R_16798133_SNP A G 0.0566 9 150 0.5665 5.5956045794408193E-01
2R_16798166_SNP C T 0.2857 44 110 0.8428 8.3659468625029620E-01
2R_16798184_SNP C A 0.2839 44 111 0.8856 8.8144332005901871E-01
2R_16798235_SNP T A 0.1118 18 143 0.6808 6.7525081978836354E-01
2R_16798261_SNP G A 0.2938 47 113 0.9632 9.6232979092332960E-01
2R_16798263_DEL A AGATTGGCTATAG 0.2284 37 125 0.9427 9.4178540588270809E-01
2R_16798303_INS AA A 0.1948 30 124 0.4245 4.1718654804949795E-01
2R_16798343_INS GT C 0.0559 9 152 0.8392 8.3610345731895785E-01
2R_16798366_SNP C G 0.05031 8 151 0.5625 5.5259296958318216E-01
2R_16798413_SNP G A 0.0566 9 150 0.7651 7.6110164424229487E-01
2R_16798417_SNP T A 0.3219 47 99 0.1713 1.6088712558870066E-01
2R_16798438_SNP G T 0.3677 57 98 0.3073 2.8991774037413320E-01
2R_16798459_SNP A C 0.3742 58 97 0.3241 3.1094443514523784E-01
2R_16798499_SNP T C 0.329 51 104 0.5833 5.6987522807164570E-01
2R_16798524_DEL T TTATTACATAAT 0.329 51 104 0.6805 6.7014853862304136E-01
2R_16798543_SNP A G 0.4091 63 91 0.6985 6.8778216729130359E-01
2R_16798558_SNP T C 0.1572 25 134 0.6219 6.1422488018127352E-01
2R_16798562_SNP G T 0.4014 59 88 0.8141 8.0866221470347011E-01
2R_16798743_SNP A C 0.1553 25 136 0.8183 8.1487546581438275E-01
2R_16799066_SNP T C 0.05488 9 155 0.5759 5.7182703175861416E-01
2R_16799153_SNP T C 0.06748 11 152 0.8884 8.8681860432168602E-01
2R_16799157_SNP C T 0.06173 10 152 0.7431 7.4083219070083173E-01
2R_16799232_INS GG G 0.09032 14 141 0.4377 4.7259606167368762E-01
2R_16799245_SNP T G 0.1076 17 141 0.1876 2.1069623017061678E-01
2R_16799581_SNP C T 0.2026 31 122 0.7161 7.2726588604468556E-01
2R_16799722_SNP G C 0.3553 54 98 0.4128 4.2593918439511114E-01
2R_16799762_SNP T A 0.3586 52 93 0.7583 7.6032792365961699E-01
2R_16799822_SNP T C 0.3453 48 91 0.8952 8.9583393285539525E-01
2R_16799828_SNP A C 0.08667 13 137 0.7878 7.8144243919515799E-01
2R_16799849_SNP G C 0.1392 22 136 0.2637 2.5347476901960975E-01
2R_16799878_SNP T C 0.2745 42 111 0.7301 7.2195998814287032E-01
2R_16799884_SNP T A 0.06897 10 135 0.7415 7.2904314179052787E-01
2R_16799886_SNP A T 0.08163 12 135 0.9379 9.3526499805925833E-01
2R_16799889_SNP T A 0.1039 16 138 0.8182 8.1454167348588735E-01
2R_16799891_SNP A T 0.08904 13 133 0.919 9.1542113101035216E-01
2R_16799894_SNP A G 0.2534 37 109 0.6886 6.7492666609813534E-01
2R_16799914_SNP C A 0.1565 23 124 0.3547 3.4660320310947024E-01
2R_16799924_SNP T G 0.3831 59 95 0.8235 8.3050767961844740E-01
2R_16799940_SNP C T 0.225 36 124 0.6519 6.7140529721742181E-01
2R_16799943_SNP T C 0.07975 13 150 0.9496 9.5243338041135217E-01
2R_16799987_SNP T C 0.07317 12 152 0.6965 6.9541852685554595E-01
2R_16799992_SNP T C 0.0679 11 151 0.667 6.8727148492352463E-01
2R_16800017_SNP C T 0.2994 47 110 0.5153 5.0220863780862091E-01
2R_16800024_SNP A C 0.07006 11 146 0.3918 3.7862569359030418E-01
2R_16800026_SNP C G 0.06918 11 148 0.3753 3.6330111133108189E-01
2R_16800036_SNP A C 0.3439 54 103 0.9717 9.7081882783653406E-01
2R_16800044_SNP A G 0.08485 14 151 0.8822 8.8132532725691748E-01
2R_16800105_SNP T A 0.1688 27 133 0.3096 3.3349970417663999E-01
2R_16800181_SNP G T 0.2885 45 111 0.8229 8.1795825177769788E-01
2R_16800419_SNP A T 0.4156 64 90 0.4136 3.9813961704895284E-01
2R_16800605_SNP C T 0.5 77 77 0.3292 3.1278077219434741E-01
2R_16800781_SNP T C 0.2453 39 120 0.6867 7.0097853124522214E-01
2R_16800865_SNP C T 0.2625 42 118 0.4255 4.4910549059507177E-01
2R_16800973_INS TGT T 0.2761 45 118 0.6303 6.2608288012674862E-01
2R_16800980_SNP G A 0.2778 45 117 0.6505 6.4579030825699879E-01
2R_16801012_SNP C G 0.2756 43 113 0.5286 5.2086507245931246E-01
2R_16801017_SNP C T 0.2848 45 113 0.5184 5.1337110588984702E-01
2R_16801023_SNP C T 0.2611 41 116 0.3566 3.8414884275882777E-01
2R_16801029_SNP A G 0.2484 39 118 0.6465 6.6468364289201309E-01
2R_16801043_SNP G A 0.05625 9 151 0.701 7.1909484293337966E-01
2R_16801047_SNP A G 0.06289 10 149 0.9302 9.3444581399181637E-01
2R_16801096_SNP T C 0.3856 59 94 0.8738 8.7137655381649692E-01
2R_16801555_SNP G T 0.07432 11 137 0.3198 3.2691999217842560E-01
2R_16801583_SNP A G 0.2949 46 110 0.315 3.0933937527164690E-01
2R_16801606_SNP A C 0.1667 26 130 0.881 8.7883195509380840E-01
2R_16801818_SNP G A 0.4615 72 84 0.8618 8.5778419688366081E-01
2R_16801854_SNP G C 0.1173 19 143 0.5316 5.2539540455475797E-01
2R_16801907_SNP T A 0.3248 51 106 0.1264 1.2002653019640575E-01
2R_16801914_SNP A G 0.3205 50 106 0.4715 4.5925272280587970E-01
2R_16801924_SNP G C 0.1465 23 134 0.2869 2.8093122680936300E-01
2R_16802022_SNP T G 0.06536 10 143 0.05607 6.6718473314270138E-02
2R_16802098_SNP T C 0.4277 68 91 0.8134 8.0936043534395008E-01
2R_16802104_SNP T C 0.1266 20 138 0.2251 2.4677967760792041E-01
2R_16802118_SNP T C 0.07453 12 149 0.3706 3.6521391850948881E-01
2R_16802164_SNP A G 0.4129 64 91 0.6756 6.6912056698009448E-01
2R_16802172_SNP A C 0.06369 10 147 0.5754 5.6835703110620162E-01
2R_16802173_SNP T A 0.0641 10 146 0.5576 5.4965546605438420E-01
2R_16802180_SNP A T 0.3092 47 105 0.9778 9.7699673104746554E-01
2R_16802187_INS GAG G 0.05128 8 148 0.8459 8.4296186740383205E-01
2R_16802318_SNP A G 0.1548 24 131 0.7855 7.8020411505778542E-01
2R_16802450_SNP T C 0.06707 11 153 0.4938 4.8940537292436115E-01
2R_16802534_SNP G C 0.06667 11 154 0.4985 4.9522527024645691E-01
2R_16802625_INS GCA G 0.1304 21 140 0.6148 6.0837603853563804E-01
2R_16802761_SNP G A 0.2432 36 112 0.7759 7.8038194791297399E-01
2R_16802780_SNP A G 0.05806 9 146 0.01302 1.6768658895484557E-02
2R_16802806_SNP A G 0.4051 64 94 0.9863 9.8601759947189882E-01
2R_16803100_SNP A C 0.2357 37 120 0.2309 2.2042724298253047E-01
2R_16803116_MNP ATC CAA 0.05696 9 149 0.1444 1.6774699382868319E-01
2R_16803159_SNP T G 0.08228 13 145 0.547 5.4272452727108211E-01
2R_16803164_SNP G A 0.1242 20 141 0.2769 2.6818587584356790E-01
2R_16803176_SNP A T 0.075 12 148 0.7174 7.1330648292434762E-01
2R_16803177_SNP A G 0.075 12 148 0.7174 7.1330648292434762E-01
2R_16803182_SNP A T 0.075 12 148 0.7174 7.1330648292434762E-01
2R_16803183_SNP A T 0.3506 54 100 0.4153 4.0153517560598717E-01
2R_16803186_SNP G A 0.07453 12 149 0.72 7.1683210975669520E-01
2R_16803187_SNP T G 0.1355 21 134 0.4565 4.4021622597362808E-01
2R_16803196_SNP C G 0.4872 76 80 0.3027 2.9175167048923811E-01
2R_16803200_SNP G A 0.1474 23 133 0.3385 3.2258659063328765E-01
2R_16803210_SNP A G 0.3677 57 98 0.278 2.6366265877171335E-01
2R_16803220_DEL A AAA 0.1195 19 140 0.5851 5.7825297946567500E-01
2R_16803238_SNP A G 0.118 19 142 0.585 5.8049576018816595E-01
2R_16803240_SNP G A 0.2436 38 118 0.4702 4.5806196485047379E-01
2R_16803250_SNP A C 0.3766 58 96 0.3236 3.0743469549083546E-01
2R_16803259_DEL T TGAAGAGCACAT 0.1166 19 144 0.5456 5.4035754967011029E-01
2R_16803267_SNP T A 0.1387 19 118 0.4441 4.1717899710162598E-01
2R_16803275_SNP G A 0.1146 18 139 0.7743 7.6863062873712162E-01
2R_16803277_SNP G T 0.05128 8 148 0.04755 5.8651382095258706E-02
2R_16803280_SNP G A 0.1166 19 144 0.537 5.3175775031950079E-01
2R_16803288_SNP G A 0.1118 18 143 0.5011 4.9293850415833018E-01
2R_16803310_SNP C A 0.121 19 138 0.5808 5.7014687550486665E-01
2R_16803316_SNP A G 0.08974 14 142 0.9169 9.1492467960823642E-01
2R_16803322_SNP A T 0.3694 58 99 0.4003 3.8682997045985268E-01
2R_16803324_DEL T TAT 0.2194 34 121 0.6923 6.8295153271593101E-01
2R_16803338_SNP C A 0.08609 13 138 0.978 9.7711202746114534E-01
2R_16803366_SNP C T 0.0915 14 139 0.7847 7.7766791207211927E-01
2R_16803369_SNP C G 0.1111 17 136 0.5193 5.0314680137391976E-01
2R_16803374_SNP T A 0.1226 19 136 0.4452 4.2996647270798261E-01
2R_16803381_SNP C T 0.1184 18 134 0.4738 4.5483326293692550E-01
2R_16803384_SNP G A 0.1111 17 136 0.4953 4.7817261446397086E-01
2R_16803395_INS ACGAGTTA A 0.1226 19 136 0.5232 5.0913549609805941E-01
2R_16803398_SNP C G 0.1161 18 137 0.7184 7.1062775657506960E-01
2R_16803404_SNP T C 0.1161 18 137 0.5338 5.1973260821164780E-01
2R_16803406_SNP G T 0.1161 18 137 0.5338 5.1973260821164780E-01
2R_16803408_SNP C T 0.0915 14 139 0.8379 8.3288601273443352E-01
2R_16803413_MNP GTT AAG 0.1161 18 137 0.5056 4.9003590724093038E-01
2R_16803417_SNP A G 0.4867 73 77 0.1827 1.6610614139872792E-01
2R_16803448_SNP G A 0.1098 18 146 0.378 3.7324762034689662E-01
2R_16803454_SNP T A 0.1013 16 142 0.8848 8.8254194904057237E-01
2R_16803460_SNP C T 0.3548 55 100 0.3092 2.9708761519054006E-01
2R_16803465_SNP T A 0.2258 35 120 0.6682 6.6009184782229680E-01
2R_16803466_SNP C T 0.1013 16 142 0.8848 8.8254194904057237E-01
2R_16803478_SNP A G 0.2482 34 103 0.4195 4.2842291978404501E-01
2R_16803499_SNP C T 0.1176 18 135 0.9645 9.6317976628374202E-01
2R_16803502_DEL T TT 0.1056 17 144 0.2361 2.2921836567546383E-01
2R_16803512_INS ACA A 0.1043 17 146 0.2385 2.3436648499673951E-01
2R_16803515_SNP T A 0.1043 17 146 0.2385 2.3436648499673951E-01
2R_16803540_SNP G C 0.1548 24 131 0.8681 8.6430806776575475E-01
2R_16803547_SNP G A 0.1384 22 137 0.9836 9.8328454444501412E-01
2R_16803551_SNP A G 0.1429 23 138 0.9 8.9833483344998077E-01
2R_16803554_SNP T C 0.1043 17 146 0.2576 2.5277642870465966E-01
2R_16803564_SNP C G 0.487 75 79 0.1864 1.8283367510289816E-01
2R_16803572_SNP A G 0.06369 10 147 0.05322 6.5358242859468244E-02
2R_16803574_SNP C T 0.3677 57 98 0.5021 4.8859967309646735E-01
2R_16803595_SNP C T 0.4557 72 86 0.3036 2.9281593824388785E-01
2R_16803597_SNP T C 0.075 12 148 0.9147 9.1339992810441817E-01
2R_16803618_SNP T C 0.05096 8 149 0.2694 2.9800589375085573E-01
2R_16803624_SNP T G 0.3464 53 100 0.6416 6.2994675110642340E-01
2R_16803719_SNP A T 0.1098 18 146 0.378 3.7324762034689662E-01
2R_16803745_SNP T C 0.07237 11 141 0.1628 1.7882440657783893E-01
2R_16803754_SNP C T 0.3718 58 98 0.4138 4.0039432831488908E-01
2R_16803794_INS AAA A 0.06329 10 148 0.5487 5.4022888147349390E-01
2R_16803878_SNP G T 0.06289 10 149 0.8058 8.0170564180810433E-01
2R_16803901_DEL TG T 0.1887 30 129 0.9833 9.8291787013927823E-01
2R_16803910_SNP A C 0.3248 51 106 0.4389 4.2763757637426725E-01
2R_16803993_DEL TTTTTTT CGATGCCGACAAACAAGCCGCTTTGGCAGGAGTCGGGGCATCCCAAATACCCATTGTTGTACTCTGGATACCGGATCGCCGGGATTCGG 0.0559 9 152 0.972 9.7157581576987995E-01
2R_16804062_SNP T A 0.1258 19 132 0.5981 5.8575648605558572E-01
2R_16804073_SNP T G 0.295 41 98 0.8758 8.7690982057610156E-01
2R_16804138_SNP T C 0.09272 14 137 0.3927 4.0905600164382805E-01
2R_16804171_SNP A G 0.4487 70 86 0.4747 4.9066473822195000E-01
2R_16804225_SNP T G 0.4868 74 78 0.431 4.4938947614578317E-01
2R_16804337_SNP C T 0.4595 68 80 0.4276 4.3952134804234710E-01
2R_16804397_DEL T TC 0.1111 17 136 0.1307 1.1815744218890223E-01
2R_16804402_SNP C T 0.3618 55 97 0.3396 3.6516648152594466E-01
2R_16804414_SNP A G 0.2405 38 120 0.5325 5.2508684329979793E-01
2R_16804422_SNP T C 0.1698 27 132 0.2985 2.9042277113030435E-01
2R_16804443_INS TT T 0.271 42 113 0.44 4.2601222386841853E-01
2R_16804449_SNP A C 0.1429 23 138 0.3934 3.8701671982809294E-01
2R_16804452_SNP A G 0.2115 33 123 0.7831 7.9304149276816671E-01
2R_16804589_SNP A T 0.1538 24 132 0.3748 3.9418104175854618E-01
2R_16804598_SNP C T 0.3333 47 94 0.9486 9.5036034882141474E-01
2R_16804628_SNP A G 0.07643 12 145 0.5292 5.1660827496191875E-01
2R_16804655_SNP T C 0.4834 73 78 0.3359 3.5806503145577195E-01
2R_16804656_SNP T C 0.1572 25 134 0.5768 5.6807936989253749E-01
2R_16804673_SNP A T 0.1933 29 121 0.5845 5.6730994933817858E-01
2R_16804684_SNP A C 0.4658 68 78 0.4069 4.1941871100183792E-01
2R_16804738_SNP G A 0.3867 58 92 0.8439 8.4928731059236640E-01
2R_16804852_SNP A G 0.07643 12 145 0.9714 9.7081425419898260E-01
2R_16804879_SNP T C 0.4221 65 89 0.2171 2.0388098782383657E-01
2R_16804894_SNP T C 0.1605 26 136 0.304 3.3485396221824970E-01
2R_16804931_SNP A C 0.2244 35 121 0.2166 2.3590670936947222E-01
2R_16804952_SNP A G 0.4118 63 90 0.5326 5.2366777423467870E-01
2R_16804959_SNP C A 0.1187 19 141 0.6631 6.5691968560881397E-01
2R_16804974_SNP A G 0.2264 36 123 0.5582 5.5095759518004450E-01
2R_16805004_SNP A T 0.1358 22 140 0.4282 4.2341653267199642E-01
2R_16805038_SNP T G 0.2745 42 111 0.8573 8.6362942527315067E-01
2R_16805066_SNP C T 0.4903 76 79 0.9006 8.9753717347633066E-01
2R_16805092_SNP T G 0.08642 14 148 0.7989 7.9602089044033675E-01
2R_16805168_SNP A T 0.5 76 76 0.5056 5.1821467699005086E-01
2R_16805172_SNP T A 0.1635 26 133 0.5578 5.7962625742080398E-01
2R_16805177_SNP G A 0.3421 52 100 0.9465 9.4959127101002283E-01
2R_16805197_SNP C A 0.1329 21 137 0.452 4.7502899129681708E-01
2R_16805202_SNP C G 0.2885 45 111 0.676 6.6780833703537756E-01
2R_16805224_SNP T C 0.3087 46 103 0.8169 8.2172893458893359E-01
2R_16805225_SNP T C 0.3007 46 107 0.8242 8.3090457939286932E-01
2R_16805261_SNP T A 0.2968 46 109 0.956 9.5749242536097756E-01
2R_16805316_INS TT T 0.1014 15 133 0.2344 2.1959661933717334E-01
2R_16805430_SNP A G 0.3057 48 109 0.3279 3.1621009923641230E-01
2R_16805590_SNP A T 0.1358 22 140 0.3641 3.5781494584000928E-01
2R_16805675_SNP T C 0.3919 58 90 0.9417 9.4327582221795470E-01
2R_16805695_SNP T G 0.06338 9 133 0.2561 2.2622284615069432E-01
2R_16805790_SNP A G 0.3922 60 93 0.7996 8.0814410449062180E-01
2R_16805791_SNP A G 0.3922 60 93 0.7964 8.0372356398312350E-01
2R_16805827_SNP A C 0.05521 9 154 0.5005 4.9472567656786470E-01
2R_16805938_SNP T C 0.1575 23 123 0.7183 7.3839472832854247E-01
2R_16805942_SNP T C 0.3759 50 83 0.8201 8.1241452049622076E-01
2R_16805999_SNP C T 0.1006 16 143 0.348 3.7515008471058897E-01
2R_16806308_DEL T TTTAGGTGGCT 0.1387 19 118 0.7178 7.2995197159780312E-01
2R_16806332_SNP A G 0.1812 29 131 0.4961 4.8842150832340603E-01
2R_16806350_SNP C T 0.07317 12 152 0.8726 8.7127458939608760E-01
2R_16806360_SNP C T 0.0679 11 151 0.8058 8.0436606241573383E-01
2R_16806428_SNP A G 0.2867 43 107 0.3787 3.7339697006660910E-01
2R_16806552_SNP A G 0.09816 16 147 0.1319 1.2800124363606402E-01
2R_16806594_SNP T C 0.06173 10 152 0.3573 3.4931454524451422E-01
2R_16806769_SNP C G 0.06098 10 154 0.5852 5.8127081743630205E-01
2R_16806795_SNP C A 0.4903 76 79 0.2312 2.5452197614048921E-01
2R_16806834_SNP T C 0.09146 15 149 0.1137 1.0994612347428601E-01
2R_16806839_SNP C G 0.3185 50 107 0.9442 9.4313952120959588E-01
2R_16806853_SNP T C 0.3725 57 96 0.7725 7.8150977698842838E-01
2R_16806854_SNP G T 0.3766 58 96 0.7773 7.8680752104885066E-01
2R_16806867_SNP T A 0.08228 13 145 0.0451 4.0004807980217348E-02
2R_16806898_SNP T G 0.05063 8 150 0.06616 8.4456996784452842E-02
2R_16806914_SNP A G 0.1384 22 137 0.5037 4.9333274220771328E-01
2R_16806934_SNP G T 0.07407 12 150 0.7073 7.0272902613072263E-01
2R_16806935_SNP T C 0.05521 9 154 0.04953 4.7167921833677698E-02
2R_16806940_DEL A ATTATC 0.07407 12 150 0.7073 7.0272902613072263E-01
2R_16806948_SNP A G 0.07453 12 149 0.697 6.9178230553194164E-01
2R_16806971_SNP A C 0.2785 44 114 0.7644 7.7584504411041788E-01
2R_16806972_SNP C A 0.2774 43 112 0.7316 7.4268583104730224E-01
2R_16806984_SNP A G 0.2821 44 112 0.7691 7.7925913791062240E-01
2R_16807001_SNP A T 0.3654 57 99 0.6425 6.5701174555372022E-01
2R_16807007_SNP C T 0.1187 19 141 0.4577 4.4783579097748338E-01
2R_16807010_SNP T A 0.1242 20 141 0.527 5.1903528775981556E-01
2R_16807013_SNP G C 0.1625 26 134 0.9229 9.2124466640699798E-01
2R_16807027_SNP C T 0.3949 62 95 0.7365 7.4902832663814545E-01
2R_16807083_SNP G T 0.3097 48 107 0.4494 4.6875483669915841E-01
2R_16807271_SNP A T 0.3376 53 104 0.5931 5.8398023228973917E-01
2R_16807275_SNP T C 0.1203 19 139 0.5559 5.4533317943784554E-01
2R_16807276_SNP G A 0.07143 11 143 0.03649 4.2943259806714616E-02
2R_16807290_SNP T G 0.2549 39 114 0.09271 1.0514795156849188E-01
2R_16807302_SNP A G 0.3376 53 104 0.5648 5.5496915209846565E-01
2R_16807304_INS CAGCTT G 0.2298 37 124 0.3758 3.6667955103399341E-01
2R_16807355_INS AGACA A 0.08889 12 123 0.7331 7.3027996633984582E-01
2R_16807366_SNP G A 0.05455 9 156 0.04615 4.4507646382264857E-02
2R_16807401_SNP C G 0.07407 12 150 0.5938 5.8811793193082607E-01
2R_16807413_SNP C T 0.2327 37 122 0.9714 9.7269607688069371E-01
2R_16807419_SNP G A 0.05488 9 155 0.1923 1.8760173398251889E-01
2R_16807424_SNP T C 0.2581 40 115 0.6268 6.1391952330343602E-01
2R_16807432_SNP G T 0.1667 26 130 0.2638 2.8426480492909789E-01
2R_16807435_SNP T C 0.1656 26 131 0.5167 5.3819397563023053E-01
2R_16807437_SNP A G 0.1772 28 130 0.4254 4.5144886698605713E-01
2R_16807452_SNP C G 0.125 20 140 0.3688 3.5892302290409484E-01
2R_16807467_SNP C A 0.1733 26 124 0.5568 5.7413654951250215E-01
2R_16807471_SNP T A 0.2171 33 119 0.6026 6.1555481888403507E-01
2R_16807541_SNP G A 0.1429 23 138 0.3621 3.5560435096067733E-01
2R_16807587_SNP A G 0.08537 14 150 0.7019 6.9890370760802700E-01
2R_16807592_SNP T C 0.135 22 141 0.6756 6.7137086298082038E-01
2R_16807597_SNP G A 0.1296 21 141 0.7293 7.2503638784031721E-01
2R_16807815_SNP A G 0.08917 14 143 0.8627 8.5933123887910190E-01
2R_16807817_SNP A C 0.05298 8 143 0.4404 4.2437868159692538E-01
2R_16807976_SNP T C 0.2658 42 116 0.8254 8.3344127512112620E-01
2R_16808013_SNP G T 0.1184 18 134 0.03332 3.8442605767831359E-02
2R_16808078_SNP A T 0.1226 19 136 0.02785 3.3733856317123612E-02
2R_16808111_SNP T C 0.1582 25 133 0.7853 7.7984314865379689E-01
2R_16808249_SNP T A 0.1091 18 147 0.7179 7.1587106690582747E-01
2R_16808259_SNP A G 0.4969 80 81 0.3811 3.7326577098403246E-01
2R_16808281_SNP T C 0.3571 55 99 0.8677 8.6281302912036684E-01
2R_16808298_SNP T A 0.1043 17 146 0.5563 5.5208698271733869E-01
2R_16808310_SNP G T 0.09816 16 147 0.7434 7.4135451679778630E-01
2R_16808315_DEL T TAACGACCGACAAATTT 0.06962 11 147 0.7638 7.6055162375250362E-01
2R_16808399_SNP A G 0.1938 31 129 0.2278 2.5286773629138226E-01
2R_16808406_SNP A C 0.3553 54 98 0.2299 2.1297093505890241E-01
2R_16808407_SNP T C 0.4051 64 94 0.04684 5.7120297759522924E-02
2R_16808410_SNP G A 0.3987 63 95 0.05595 6.7683968375819095E-02
2R_16808468_SNP A T 0.3654 57 99 0.0591 6.9336690634958634E-02
2R_16808476_SNP G A 0.3631 57 100 0.0412 5.0164395536574889E-02
2R_16808497_SNP T A 0.3734 59 99 0.287 2.7376916288379671E-01
2R_16808499_SNP G A 0.3758 59 98 0.303 2.8862609509182779E-01
2R_16808503_SNP T A 0.07407 12 150 0.8285 8.2694389515329525E-01
2R_16808504_SNP C T 0.09091 15 150 0.8999 8.9909286411592459E-01
2R_16808512_SNP T G 0.4145 63 89 0.2107 1.9217275873830275E-01
2R_16808513_SNP G C 0.4221 65 89 0.2556 2.3802997125866721E-01
2R_16808525_INS ATATCTGCATATAA A 0.3741 55 92 0.3012 2.7425794383191782E-01
2R_16808541_SNP G T 0.4937 78 80 0.02827 3.6355152232656056E-02
2R_16808552_SNP A C 0.4241 67 91 0.6686 6.6050171683484526E-01
2R_16808557_SNP A G 0.461 71 83 0.6172 6.0382444639984989E-01
2R_16808629_SNP C T 0.3806 59 96 0.9225 9.2534113895210579E-01
2R_16808682_SNP T C 0.1419 22 133 0.3974 4.1687044028795373E-01
2R_16808696_SNP A G 0.3311 50 101 0.819 8.2525013536296254E-01
2R_16808769_SNP G T 0.0559 9 152 0.7576 7.5306013430825491E-01
2R_16808778_INS T TT 0.1407 19 116 0.519 5.4039917124172154E-01
2R_16808788_SNP A G 0.06173 10 152 0.6622 6.5697857029226570E-01
2R_16808801_SNP A G 0.05556 9 153 0.7394 7.3534822350411599E-01
2R_16808845_SNP C T 0.05806 9 146 0.8583 8.5406635512758933E-01
2R_16809208_SNP C T 0.3961 61 93 0.8548 8.6047150780364123E-01
2R_16809217_SNP A G 0.1394 23 142 0.7169 7.1478942142153701E-01
2R_16809243_SNP A G 0.1895 29 124 0.5869 5.7645045994639077E-01
2R_16809262_SNP A G 0.3356 49 97 0.7017 7.0849969981722949E-01
2R_16809333_SNP A G 0.09816 16 147 0.5532 5.4981973260675943E-01
2R_16809335_SNP T C 0.1562 25 135 0.6842 6.7755778248317200E-01
2R_16809374_SNP A T 0.09259 15 147 0.7034 7.0053780884545236E-01
2R_16809380_SNP C T 0.4051 64 94 0.1188 1.3639398063239372E-01
2R_16809442_SNP T A 0.08537 14 150 0.2784 2.7362146147963939E-01
2R_16809487_SNP G T 0.1037 17 147 0.5334 5.2933292281279276E-01
2R_16809558_SNP A G 0.1329 21 137 0.3979 3.8874959158036881E-01
2R_16809592_SNP A C 0.1863 30 131 0.774 7.7131740056655496E-01
2R_16809597_SNP T G 0.4899 73 76 0.846 8.5084946894299973E-01
2R_16809608_SNP T C 0.08917 14 143 0.7336 7.3186695722136519E-01
2R_16809614_SNP T C 0.2468 38 116 0.5426 5.3646471918293603E-01
2R_16809617_DEL T GCCA 0.2252 34 117 0.5001 4.8081763101445352E-01
2R_16809626_SNP T G 0.2611 41 116 0.6172 6.0792233821703701E-01
2R_16809627_SNP A G 0.2645 41 114 0.5137 5.1041483551777567E-01
2R_16809633_SNP C T 0.4444 68 85 0.6977 6.8765431083167039E-01
2R_16809652_SNP T G 0.2876 44 109 0.4366 4.2093030792146247E-01
2R_16809791_INS CCA T 0.08642 14 148 0.8136 8.1080879391714467E-01
2R_16809792_SNP T C 0.2675 42 115 0.9368 9.3544631448604332E-01
2R_16809806_SNP T C 0.1304 21 140 0.3008 3.3256626416423640E-01
2R_16809807_SNP T C 0.1304 21 140 0.5316 5.5588731637741851E-01
2R_16809817_INS AGCCA A 0.1056 17 144 0.5907 5.8492674885178508E-01
2R_16809824_INS AGATCA A 0.06329 10 148 0.5688 5.6244479304813866E-01
2R_16809830_SNP C A 0.06832 11 150 0.5729 5.6582319299773376E-01
2R_16809849_SNP A T 0.1742 27 128 0.6498 6.3746450227023688E-01
2R_16809854_SNP G A 0.4771 73 80 0.5835 5.9691010219350538E-01
2R_16809857_SNP A G 0.1656 26 131 0.6862 6.7898738548749127E-01
2R_16809871_SNP T C 0.1656 26 131 0.5927 5.8127032556060310E-01
2R_16809879_SNP G A 0.1656 26 131 0.5927 5.8127032556060310E-01
2R_16809901_SNP A C 0.4872 76 80 0.9376 9.4118894450430191E-01
2R_16809906_SNP C T 0.2092 32 121 0.3539 3.7801394871817917E-01
2R_16809909_SNP C T 0.4903 76 79 0.8348 8.4201969327419413E-01
2R_16809914_SNP T A 0.1161 18 137 0.7697 7.6260282408049285E-01
2R_16809925_SNP G A 0.4935 76 78 0.7515 7.6137728245027381E-01
2R_16809931_SNP T C 0.08125 13 147 0.8866 8.8455398438413124E-01
2R_16809932_SNP A C 0.4968 78 79 0.7719 7.8298760115152932E-01
2R_16809946_SNP T C 0.4872 76 80 0.8598 8.7006444251548509E-01
2R_16809992_SNP G T 0.3376 53 104 0.9755 9.7469276869727628E-01
2R_16809995_SNP C T 0.1159 19 145 0.9468 9.4650175436612105E-01
2R_16810081_SNP G A 0.1032 16 139 0.3684 3.5054050590483998E-01
2R_16810082_SNP A G 0.474 73 81 0.777 7.8583072026583434E-01
2R_16810119_SNP A C 0.08917 14 143 0.4773 4.6506764405888190E-01
2R_16810133_SNP A G 0.1258 20 139 0.5694 5.6094562780606161E-01
2R_16810295_SNP T G 0.08333 13 143 0.986 9.8566661293847779E-01
2R_16810370_SNP A T 0.3896 60 94 0.6667 6.8969099121737509E-01
2R_16810401_SNP A C 0.05806 9 146 0.4955 4.8148907022545395E-01
2R_16810457_SNP A G 0.07742 12 143 0.8446 8.3982611499369808E-01
2R_16810568_SNP T C 0.1722 26 125 0.133 1.4742683516435184E-01
2R_16810580_SNP G A 0.4145 63 89 0.954 9.5294276866455252E-01
2R_16810596_SNP G C 0.08805 14 145 0.9558 9.5487917029873426E-01
2R_16810793_SNP G T 0.2792 43 111 0.3049 2.9269464249670141E-01
2R_16810964_SNP A C 0.3462 54 102 0.8833 8.7970200340427041E-01
2R_16810976_SNP T C 0.3185 50 107 0.9651 9.6415706392072587E-01
2R_16810984_SNP A G 0.4276 65 87 0.5962 5.8277715341852709E-01
2R_16811024_SNP C T 0.08537 14 150 0.1145 1.1069547502455312E-01
2R_16811084_SNP A G 0.1076 17 141 0.7055 6.9821087591997577E-01
2R_16811096_SNP C T 0.281 43 110 0.5441 5.5765635631895805E-01
2R_16811103_DEL CCTTTAA C 0.2244 35 121 0.9797 9.7906452607978989E-01
2R_16811111_SNP G A 0.2194 34 121 0.9997 9.9974529421802227E-01
2R_16811159_SNP T C 0.271 42 113 0.1413 1.5827193794432970E-01
2R_16811162_SNP T C 0.271 42 113 0.1238 1.3940731089336134E-01
2R_16811178_SNP C T 0.2675 42 115 0.2386 2.5892776929240546E-01
2R_16811193_SNP A C 0.2452 38 117 0.1793 2.0038762654129472E-01
2R_16811194_SNP T A 0.2468 39 119 0.1748 1.9413863625111527E-01
2R_16811205_SNP G A 0.5 79 79 0.529 5.5043987675085426E-01
2R_16811215_SNP T C 0.1623 25 129 0.2235 2.1230912844557148E-01
2R_16811219_SNP C A 0.4968 78 79 0.3569 3.8641654571788264E-01
2R_16811229_SNP A G 0.3924 62 96 0.3679 3.9219422773735302E-01
2R_16811230_SNP T C 0.0679 11 151 0.4067 4.3218061618887338E-01
2R_16811236_SNP T C 0.3875 62 98 0.2989 3.2657350448439304E-01
2R_16811241_SNP C A 0.5 78 78 0.5262 5.4514516876498975E-01
2R_16811438_SNP A C 0.1275 19 130 0.7773 7.8361145972895563E-01
2R_16811531_SNP C T 0.4267 64 86 0.7325 7.4157614065151756E-01
2R_16811698_SNP A G 0.283 45 114 0.4918 4.8465319865884671E-01
2R_16811724_SNP G C 0.05521 9 154 0.08008 7.6149676036267114E-02
2R_16811758_DEL T TTGCTT 0.06452 10 145 0.8728 8.6948768969371915E-01
2R_16811760_SNP G C 0.4412 60 76 0.8931 8.8649069519417134E-01
2R_16811800_SNP G C 0.4671 71 81 0.8861 8.8182743555799981E-01
2R_16811815_SNP T C 0.4444 68 85 0.8789 8.7518581108472726E-01
2R_16811816_SNP G C 0.4481 69 85 0.9413 9.3937702051236394E-01
2R_16811821_SNP C G 0.4416 68 86 0.9604 9.5905625020961260E-01
2R_16811826_SNP A T 0.05521 9 154 0.3204 3.4923338547744098E-01
2R_16811870_SNP T G 0.07143 11 143 0.725 7.1431708161585217E-01
2R_16811896_SNP T C 0.07143 11 143 0.8505 8.4540313919026289E-01
2R_16811907_SNP G A 0.3179 48 103 0.6782 6.6523169731046095E-01
2R_16811918_SNP A G 0.05844 9 145 0.6846 6.7238578740130350E-01
2R_16812006_SNP G C 0.391 61 95 0.9234 9.2711678558794874E-01
2R_16812018_SNP A G 0.2454 40 123 0.8433 8.4120789795591855E-01
2R_16812072_SNP T C 0.4079 62 90 0.4701 5.0551775786471986E-01
2R_16812286_SNP T C 0.1227 20 143 0.8225 8.2060582561371131E-01
2R_16812331_SNP G T 0.25 34 102 0.6805 6.8517693450339323E-01
2R_16812340_SNP T G 0.1104 18 145 0.9443 9.4367811335910534E-01
2R_16812379_SNP T C 0.1159 19 145 0.7459 7.4332792018070137E-01
2R_16812405_DEL A AAACA 0.08537 14 150 0.9948 9.9478952527552600E-01
2R_16812408_SNP T C 0.08633 12 127 0.1632 1.6233339138256453E-01
2R_16812415_SNP T G 0.15 24 136 0.2452 2.3671590799803388E-01
2R_16812424_SNP C T 0.1212 20 145 0.7861 7.8453847749248684E-01
2R_16812437_SNP A C 0.2716 44 118 0.33 3.2219038464184468E-01
2R_16812438_SNP T A 0.07317 12 152 0.8821 8.8096874500178424E-01
2R_16812446_DEL C CT 0.2129 33 122 0.6235 6.3917774054032539E-01
2R_16812452_DEL A AA 0.075 12 148 0.8222 8.1933777335636560E-01
2R_16812456_SNP G T 0.05161 8 147 0.1517 1.6610133884270284E-01
2R_16812484_SNP G T 0.09877 16 146 0.9778 9.7753575341963816E-01
2R_16812488_SNP T C 0.09877 16 146 0.8778 8.7651445787992432E-01
2R_16812506_SNP T C 0.128 21 143 0.8755 8.7422758863553318E-01
2R_16812512_SNP T A 0.4935 76 78 0.4873 5.1185344895579576E-01
2R_16812513_SNP A G 0.1548 24 131 0.6855 6.7521262401629112E-01
2R_16812516_SNP A G 0.1333 22 143 0.9178 9.1714362596322208E-01
2R_16812522_SNP C G 0.2129 33 122 0.6092 6.2128090348953768E-01
2R_16812524_SNP A G 0.3013 47 109 0.5569 5.4359148611597641E-01
2R_16812608_INS GCGGCAAGTGAGAGT G 0.1625 26 134 0.3087 2.9833972183511359E-01
2R_16812625_SNP A C 0.1429 23 138 0.09649 9.2329449791112683E-02
2R_16812840_SNP G C 0.4051 64 94 0.6663 6.5831881597651898E-01
2R_16813010_SNP A G 0.3312 52 105 0.2849 2.8277703786831476E-01
2R_16813044_SNP T C 0.3025 49 113 0.6397 6.3494077059644449E-01
2R_16813187_DEL TT T 0.2298 37 124 0.3656 3.5834170142237243E-01
2R_16813304_INS A AGACA 0.3203 49 104 0.3768 3.5711087925158302E-01
2R_16813317_SNP T A 0.2597 40 114 0.4374 4.2277418203497619E-01
2R_16813334_INS AGA A 0.07692 12 144 0.4034 3.9465362714218377E-01
2R_16813392_SNP A C 0.4702 71 80 0.2582 2.4091768474140696E-01
2R_16813547_SNP G T 0.1043 17 146 0.871 8.6994453056219234E-01
2R_16813635_SNP A G 0.2722 43 115 0.4874 4.7607411855629822E-01
2R_16813710_SNP T C 0.4744 74 82 0.8164 8.2596730787386430E-01
2R_16813817_SNP T C 0.09877 16 146 0.9467 9.4612592716148514E-01
2R_16813864_DEL T CG 0.2245 33 114 0.7782 7.8414948672917006E-01
2R_16814147_SNP A G 0.1824 29 130 0.4367 4.3557868444379044E-01
2R_16814173_SNP G A 0.4106 62 89 0.3392 3.5366288438199023E-01
2R_16814180_SNP A G 0.3856 59 94 0.2884 3.0663868906435610E-01
2R_16814187_SNP T C 0.3882 59 93 0.3492 3.6724191275061313E-01
2R_16814227_DEL AA A 0.4963 67 68 0.5957 6.0689104431405938E-01
2R_16814519_SNP C T 0.1321 21 138 0.8484 8.4452705919692705E-01
2R_16814687_SNP G C 0.4371 66 85 0.8836 8.8790051914129431E-01
2R_16814689_SNP G A 0.2258 35 120 0.5777 5.6922220931226519E-01
2R_16814722_SNP A C 0.2597 40 114 0.407 3.8811043580317961E-01
2R_16814893_SNP T C 0.07792 12 142 0.8766 8.7576608674223555E-01
2R_16814957_SNP A G 0.3529 54 99 0.8728 8.6899958137370348E-01
2R_16814970_SNP C G 0.3831 59 95 0.7151 7.0468885034259943E-01
2R_16814998_SNP T C 0.1806 28 127 0.5067 4.9083213438689333E-01
2R_16815049_SNP T C 0.05625 9 151 0.949 9.5148299122281665E-01
2R_16815156_SNP T A 0.1902 31 132 0.5938 5.8971732957632605E-01
2R_16815181_INS GTTG G 0.1338 21 136 0.7987 8.0666931849015788E-01
2R_16815184_DEL GG G 0.4521 66 80 0.3537 3.3505625348173829E-01
2R_16815195_SNP C T 0.1519 24 134 0.8005 8.2203877163625350E-01
2R_16815299_DEL TATAATTAAATGGCGAT T 0.3949 62 95 0.3295 3.1635335689102584E-01
2R_16815332_SNP T C 0.4771 73 80 0.6805 6.7097207735899678E-01
2R_16815336_SNP G T 0.3961 61 93 0.3153 3.1787948743715966E-01
2R_16815367_SNP T A 0.06211 10 151 0.8391 8.4821061705953560E-01
2R_16815419_SNP C A 0.2418 37 116 0.8 7.9183461861525195E-01
2R_16815441_SNP A C 0.0915 14 139 0.5593 5.4902550052277377E-01
2R_16815471_SNP C A 0.2658 42 116 0.8815 8.7934401045742705E-01
2R_16815542_SNP C A 0.3442 53 101 0.6115 6.2435882040128177E-01
2R_16815652_SNP G C 0.09375 15 145 0.6692 6.6303693368962635E-01
2R_16815701_SNP A G 0.4313 69 91 0.7508 7.4589262186303440E-01
2R_16815776_SNP T C 0.1296 21 141 0.4704 4.6385072556533968E-01
2R_16815781_SNP C T 0.1313 21 139 0.4065 4.3050196152055009E-01
2R_16815797_SNP T C 0.1313 21 139 0.7131 7.0770487386747627E-01
2R_16815814_SNP T C 0.4839 75 80 0.5884 5.7711354518895608E-01
2R_16815824_SNP T A 0.4586 72 85 0.7845 7.7826509010932376E-01
2R_16815866_SNP A T 0.09615 15 141 0.2989 2.8986822535190770E-01
2R_16815897_SNP T G 0.05 8 152 0.4461 4.3646222855493422E-01
2R_16815909_SNP T A 0.3312 52 105 0.94 9.4245488850947678E-01
2R_16815919_SNP A G 0.1304 21 140 0.812 8.0865047770464105E-01
2R_16815920_SNP T G 0.3806 59 96 0.6937 7.0918849044533427E-01
2R_16815921_SNP C G 0.2 32 128 0.4403 4.6338130147215051E-01
2R_16815995_SNP T G 0.07453 12 149 0.3416 3.3420604550791300E-01
2R_16816071_SNP G C 0.1456 23 135 0.9444 9.4337139162950190E-01
2R_16816091_SNP T C 0.2089 33 125 0.9981 9.9802897140675628E-01
2R_16816097_SNP A T 0.07547 12 147 0.2369 2.2565964908295044E-01
2R_16816154_SNP C G 0.09697 16 149 0.4645 4.6113422106400459E-01
2R_16816309_SNP T A 0.05229 8 145 0.235 2.5456552998276138E-01
2R_16816330_SNP C T 0.32 48 102 0.9189 9.2146668081927396E-01
2R_16816356_SNP C T 0.3356 50 99 0.7561 7.6279838127224431E-01
2R_16816456_SNP A G 0.1006 16 143 0.1257 1.1677376131247608E-01
2R_16816457_SNP A T 0.09554 15 142 0.1519 1.4234262543064702E-01
2R_16816470_SNP A T 0.2583 39 112 0.2623 2.5293570555467948E-01
2R_16816480_SNP C T 0.1039 16 138 0.2762 2.6808864525329867E-01
2R_16816696_SNP G C 0.07453 12 149 0.4569 4.9265984077903502E-01
2R_16816841_SNP T C 0.268 41 112 0.6423 6.2901014025541313E-01
2R_16816965_INS TGT T 0.4336 62 81 0.4634 4.6610046046585540E-01
2R_16816992_DEL CC C 0.2715 41 110 0.8995 9.0280868560007854E-01
2R_16817114_INS G GAGTGAGTGAGTG 0.2397 35 111 0.4547 4.9891395520512904E-01
2R_16817240_SNP A T 0.1543 25 137 0.5823 5.7702498712050632E-01
2R_16817254_INS T TT 0.2067 31 119 0.04542 3.5375815294413082E-02
2R_16817260_SNP G T 0.4581 71 84 0.6965 6.8852217019814166E-01
2R_16817352_INS GGTCTCTG G 0.15 24 136 0.2836 3.0717442577827947E-01
2R_16817443_DEL G GCTAGGGGATTG 0.3924 62 96 0.7877 7.8242084997440775E-01
2R_16817456_SNP A T 0.3885 61 96 0.7827 7.7657119243654860E-01
2R_16817468_SNP A C 0.118 19 142 0.2746 2.7552458995947604E-01
2R_16817511_INS C CC 0.1184 18 134 0.5475 5.6953941895532589E-01
2R_16817649_SNP T G 0.07595 12 146 0.5512 5.7353358402436228E-01
2R_16817654_SNP A G 0.3013 47 109 0.4144 4.3796567021167021E-01
2R_16817663_SNP A G 0.3032 47 108 0.5455 5.6185922566297464E-01
2R_16817769_SNP G A 0.1667 27 135 0.4759 4.6868656361292815E-01
2R_16817807_SNP T C 0.1125 18 142 0.8987 9.0504459179106267E-01
2R_16817812_SNP T A 0.08228 13 145 0.9792 9.8048791427568394E-01
2R_16817816_SNP A G 0.09938 16 145 0.8371 8.4556081465360111E-01
2R_16817818_SNP A G 0.09259 15 147 0.9816 9.8282698397898260E-01
2R_16817827_SNP T A 0.07317 12 152 0.5469 5.4377473148417965E-01
2R_16817840_SNP T A 0.06135 10 153 0.7493 7.4795689549925926E-01
2R_16817847_SNP C G 0.3484 54 101 0.6912 6.8531721857279182E-01
2R_16817853_SNP T C 0.08075 13 148 0.9993 9.9927093922206622E-01
2R_16817896_SNP C T 0.05556 9 153 0.4591 4.5740516982334201E-01
2R_16817957_SNP A G 0.1538 24 132 0.8389 8.4656176587308218E-01
2R_16818020_SNP T G 0.1125 18 142 0.6934 6.8752191149423336E-01
2R_16818156_SNP G C 0.465 73 84 0.7981 7.9333262640576785E-01
2R_16818199_SNP T G 0.06832 11 150 0.9609 9.6026168281352675E-01
2R_16818210_DEL G CT 0.06369 10 147 0.9047 9.1404099754571522E-01
2R_16818215_SNP C T 0.05806 9 146 0.9322 9.3854331840690775E-01
2R_16818222_SNP A T 0.06289 10 149 0.8462 8.6050169364809226E-01
2R_16818256_SNP A T 0.08228 13 145 0.004156 3.3004208179462078E-03
2R_16818258_SNP A C 0.0974 15 139 0.01964 2.0643207083032914E-02
2R_16818304_SNP T A 0.09434 15 144 0.006382 1.0359334261095093E-02
2R_16818311_SNP C G 0.1069 17 142 0.0137 2.0089854247711696E-02
2R_16818317_SNP T G 0.1013 16 142 0.02287 3.2784087765228655E-02
2R_16818320_SNP A T 0.474 73 81 0.348 3.8134749579407523E-01
2R_16818328_SNP A G 0.487 75 79 0.2452 2.7630138027874052E-01
2R_16818331_DEL AATGG A 0.4841 76 81 0.2865 3.1849648069481784E-01
2R_16818343_SNP T A 0.07317 12 152 0.718 7.1598569380284305E-01
2R_16818377_SNP T G 0.4331 68 89 0.06832 6.2198473874715471E-02
2R_16818397_SNP C T 0.5 78 78 0.1682 1.8754258602488594E-01
2R_16818418_SNP A T 0.4474 68 84 0.02908 4.9714217626353786E-02
2R_16818435_DEL GTG G 0.3481 47 88 0.1066 8.3600639148363465E-02
2R_16818560_SNP T C 0.0625 10 150 0.768 7.6628294441314659E-01
2R_16818701_SNP C T 0.3725 57 96 0.6682 6.8013652554906723E-01
2R_16818797_SNP G A 0.07407 12 150 0.5403 5.6325848834111292E-01
2R_16818801_SNP T C 0.3885 61 96 0.5865 6.2705424441605462E-01
2R_16818821_SNP C T 0.2405 38 120 0.7709 7.6616846278844164E-01
2R_16818823_SNP A T 0.0679 11 151 0.3672 3.9566950892109964E-01
2R_16818834_SNP G C 0.2318 35 116 0.7311 7.4346940075499068E-01
2R_16818843_SNP T C 0.12 18 132 0.9341 9.3240226754876476E-01
2R_16818864_SNP T C 0.1812 27 122 0.4826 4.7518662562257719E-01
2R_16818906_SNP T C 0.3439 54 103 0.764 7.5685939642014355E-01
2R_16818961_SNP C G 0.4416 68 86 0.4484 4.4841774156275782E-01
2R_16818981_SNP G A 0.4183 64 89 0.2855 2.6909822052267685E-01
2R_16818982_SNP C A 0.4345 63 82 0.2424 2.2281927764495302E-01
2R_16819048_SNP C A 0.1529 24 133 0.2066 2.3305832774869006E-01
2R_16819090_SNP T A 0.1887 30 129 0.7931 7.8872937136719501E-01
2R_16819104_SNP A G 0.1534 25 138 0.6903 7.0673955324971993E-01
2R_16819143_SNP A T 0.1923 30 126 0.0344 4.3358648017277006E-02
2R_16819152_SNP G C 0.1948 30 124 0.02549 3.2285990558207189E-02
2R_16819173_SNP C A 0.1988 32 129 0.2085 2.3295243483097128E-01
2R_16819183_INS TC T 0.05521 9 154 0.4108 4.0456672237327262E-01
2R_16819188_SNP G A 0.05185 7 128 0.3705 4.3006344261879670E-01
2R_16819189_SNP A T 0.05185 7 128 0.3705 4.3006344261879670E-01
2R_16819199_SNP C A 0.1776 27 125 0.0101 1.4646234633019539E-02
2R_16819201_SNP T A 0.183 28 125 0.01681 2.3393468242698535E-02
2R_16819203_SNP T A 0.1818 28 126 0.01458 1.9346968455531806E-02
2R_16819204_SNP T G 0.1818 28 126 0.01458 1.9346968455531806E-02
2R_16819210_SNP C A 0.1859 29 127 0.02302 3.0199609130062380E-02
2R_16819225_DEL A TTC 0.125 20 140 0.00735 1.1116653189838061E-02
2R_16819225_SNP C T 0.05109 7 130 0.3634 4.2546474855416350E-01
2R_16819229_DEL A ACTTAATTTCCT 0.1304 21 140 0.01478 2.0990304643003853E-02
2R_16819244_DEL A AA 0.1304 21 140 0.01478 2.0990304643003853E-02
2R_16819247_SNP A C 0.3145 50 109 0.7246 7.3863368645797989E-01
2R_16819248_SNP A C 0.3063 49 111 0.5785 6.0187475315300398E-01
2R_16819261_SNP T C 0.1375 22 138 0.4738 4.6768077404373820E-01
2R_16819307_SNP C T 0.1867 28 122 0.2944 3.1076898737156999E-01
2R_16819423_SNP G C 0.06173 10 152 0.8667 8.6533772353264826E-01
2R_16819446_SNP A G 0.3544 56 102 0.7416 7.4180509556062857E-01
2R_16819553_INS C CCCTTCGAATTC 0.3806 59 96 0.8939 8.9158195393675566E-01
2R_16819556_SNP A G 0.3648 58 101 0.9318 9.3064420381684043E-01
2R_16819697_SNP A G 0.3354 53 105 0.1811 1.6959949984373712E-01
2R_16819713_SNP T G 0.3312 52 105 0.3166 3.0535843083862380E-01
2R_16819715_SNP A C 0.25 40 120 0.673 6.7058807382622243E-01
2R_16819723_SNP C T 0.2609 42 119 0.5428 5.3807888314120267E-01
2R_16819965_SNP C T 0.1056 17 144 0.9909 9.9136966709398100E-01
2R_16819975_SNP A G 0.3791 58 95 0.08186 9.5145470852276870E-02
2R_16820068_SNP G C 0.1227 20 143 0.8347 8.3270737531135097E-01
2R_16820085_SNP G T 0.1761 28 131 0.8019 8.1077113656015909E-01
2R_16820102_SNP C A 0.4906 78 81 0.3117 3.0243420189582815E-01
2R_16820128_SNP T G 0.4586 72 85 0.1134 1.0507609117461270E-01
2R_16820152_SNP C T 0.1389 20 124 0.7972 7.8579524699200864E-01
2R_16820154_SNP A C 0.09023 12 121 0.5033 4.6433383448015342E-01
2R_16820157_SNP T G 0.4722 68 76 0.2554 2.3423170538238491E-01
2R_16820173_SNP C T 0.2278 36 122 0.6245 6.4886061958741337E-01
2R_16820191_SNP G A 0.1465 23 134 0.4301 4.1872244201019260E-01
2R_16820202_SNP A G 0.2968 46 109 0.4611 4.4778139504033421E-01
2R_16820204_SNP G C 0.2201 35 124 0.911 9.1533573360486453E-01
2R_16820208_SNP C T 0.225 36 124 0.9678 9.6936471047330941E-01
2R_16820224_SNP C A 0.1056 17 144 0.6883 6.8616818426907222E-01
2R_16820244_SNP A T 0.08861 14 144 0.5881 6.0643003009492036E-01
2R_16820247_SNP T C 0.1 16 144 0.7461 7.6503422611638894E-01
2R_16820265_SNP C T 0.1 16 144 0.6479 6.6790450448942762E-01
2R_16820289_SNP T C 0.2662 41 113 0.5905 5.7779592207444552E-01
2R_16820355_SNP C T 0.4968 77 78 0.3148 3.0057505606847978E-01
2R_16820360_SNP A C 0.07407 12 150 0.5318 5.2661785168458386E-01
2R_16820446_SNP A C 0.08609 13 138 0.8141 8.1804731864722458E-01
2R_16820449_SNP A C 0.06338 9 133 0.8827 8.8612960937108165E-01
2R_16820465_SNP G A 0.2431 35 109 0.7083 7.1312834368549627E-01
2R_16820474_SNP G C 0.4122 61 87 0.1719 1.5745904816313461E-01
2R_16820482_SNP G A 0.07407 12 150 0.5523 5.4591509118556147E-01
2R_16820608_SNP T C 0.2875 46 114 0.5173 5.0891379065050324E-01
2R_16820675_SNP A T 0.2839 44 111 0.7563 7.4941708701038168E-01
2R_16820756_SNP T G 0.2407 39 123 0.4927 4.8581367461710123E-01
2R_16820765_DEL TT T 0.3947 60 92 0.1451 1.6752551142152916E-01
2R_16820912_DEL GG G 0.2153 31 113 0.7791 7.7091000106706142E-01
2R_16820931_SNP A G 0.1411 23 140 0.7861 7.8321052926242851E-01
2R_16821037_SNP A G 0.1203 19 139 0.8623 8.5894334687162999E-01
2R_16821044_SNP G A 0.1569 24 129 0.5962 5.8428922987635867E-01
2R_16821049_SNP T A 0.1097 17 138 0.8535 8.5020227735130749E-01
2R_16821128_DEL GG G 0.2171 33 119 0.1095 1.3708932295677800E-01
2R_16821146_SNP A G 0.1226 19 136 0.9756 9.7478259659067135E-01
2R_16821232_DEL G GTG 0.09091 14 140 0.9017 8.9884290342320838E-01
2R_16821473_SNP T G 0.07975 13 150 0.2495 2.4642829084261708E-01
2R_16821502_SNP C G 0.0679 11 151 0.5867 5.8128844025392790E-01
2R_16821509_SNP T G 0.2781 42 109 0.3372 3.5662092117278632E-01
2R_16821524_SNP G A 0.1634 25 128 0.1202 1.1490662758441783E-01
2R_16821654_SNP G C 0.1484 23 132 0.5504 5.6598733840122317E-01
2R_16821668_DEL C CA 0.1156 17 130 0.5479 5.5596837734419369E-01
2R_16821671_SNP G A 0.1948 30 124 0.9287 9.3151400102244741E-01
2R_16821679_SNP A G 0.1543 25 137 0.6015 5.9623641561302665E-01
2R_16821949_SNP G A 0.4156 64 90 0.9018 9.0610363441099340E-01
2R_16821957_SNP G C 0.09032 14 141 0.6171 6.0609073422109816E-01
2R_16821980_SNP A C 0.06748 11 152 0.6497 6.4617942426386143E-01
2R_16822014_SNP G A 0.08696 14 147 0.7389 7.3407743574947171E-01
2R_16822017_SNP C A 0.1914 31 131 0.9205 9.2463891059260728E-01
2R_16822029_DEL T TTTTGTAAGT 0.05 8 152 0.7579 7.5379819352536526E-01
2R_16822033_SNP G A 0.2123 31 115 0.9376 9.3926803615275711E-01
2R_16822046_SNP G A 0.1925 31 130 0.9266 9.3028875121793486E-01
2R_16822047_SNP G C 0.2671 43 118 0.7929 8.0303931811646856E-01
2R_16822074_SNP G A 0.1635 26 133 0.6369 6.5580525995524730E-01
2R_16822078_SNP C A 0.1603 25 131 0.6136 6.3065597308822352E-01
2R_16822079_SNP A T 0.1646 26 132 0.6101 6.3029142719390419E-01
2R_16822101_SNP C T 0.1835 29 129 0.7105 7.2324696591339155E-01
2R_16822152_SNP A C 0.1635 26 133 0.649 6.4100495246364564E-01
2R_16822195_SNP G T 0.07927 13 151 0.8306 8.2885190337957448E-01
2R_16822349_SNP A T 0.06369 10 147 0.7129 7.0436799242801129E-01
2R_16822421_SNP A T 0.09868 15 137 0.7404 7.4947375925566351E-01
2R_16822546_SNP T C 0.1548 24 131 0.8207 8.1575408447424325E-01
2R_16822547_SNP C A 0.1677 26 129 0.9571 9.5619347019433154E-01
2R_16822554_SNP G T 0.1824 29 130 0.6929 6.8805254439852703E-01
2R_16822781_SNP A G 0.1863 30 131 0.3382 3.3704905946592234E-01
2R_16822842_SNP T C 0.1975 31 126 0.5035 4.9303594906705639E-01
2R_16822896_SNP T C 0.05063 8 150 0.5077 4.9574261071738612E-01
2R_16822897_SNP A G 0.1384 22 137 0.5381 5.6517910517880576E-01
2R_16822931_SNP T C 0.4516 70 85 0.6943 6.8422930636147206E-01
2R_16822991_SNP A T 0.2468 38 116 0.9096 9.1017493538230809E-01
2R_16823016_SNP C T 0.4387 68 87 0.8396 8.3393694325245349E-01
2R_16823057_SNP T C 0.1646 26 132 0.6331 6.2580390543235787E-01
2R_16823124_SNP A T 0.4258 66 89 0.7658 7.5768366784516006E-01
2R_16823144_SNP C T 0.3397 53 103 0.636 6.5481904425770487E-01
2R_16823150_SNP C T 0.3526 55 101 0.4542 4.7252112162236859E-01
2R_16823165_SNP C T 0.3063 49 111 0.8517 8.5006379040299485E-01
2R_16823172_SNP A G 0.3987 61 92 0.6928 6.8123788190543255E-01
2R_16823347_SNP T C 0.3032 47 108 0.3255 3.0882994662123342E-01
2R_16823367_SNP C G 0.2208 34 120 0.1753 1.6036815667535631E-01
2R_16823371_SNP T A 0.1242 20 141 0.1396 1.3399369656587934E-01
2R_16823473_SNP T C 0.1494 23 131 0.4234 4.4131096287420346E-01
2R_16823495_SNP C A 0.1104 17 137 0.7326 7.4067578000027545E-01
2R_16823645_SNP T C 0.07947 12 139 0.7522 7.4140381325293292E-01
2R_16823666_SNP T G 0.2143 30 110 0.3632 3.5662195734425528E-01
2R_16823672_SNP C T 0.3623 50 88 0.5318 5.0140428158018424E-01
2R_16823834_SNP A C 0.4143 58 82 0.6355 6.1491813789863825E-01
2R_16824011_SNP G C 0.1548 24 131 0.3562 3.7707544070177146E-01
2R_16824033_SNP T A 0.1582 25 133 0.5849 5.7913740877693909E-01
2R_16824077_SNP T C 0.3092 47 105 0.8547 8.4847705082181357E-01
2R_16824096_SNP A G 0.09032 14 141 0.4706 4.5837643119504556E-01
2R_16824113_SNP A G 0.2632 40 112 0.723 7.3496604170391888E-01
2R_16824179_SNP G A 0.2353 36 117 0.6529 6.4644509654226345E-01
2R_16824182_SNP A G 0.09317 15 146 0.6959 6.9822080339539094E-01
2R_16824197_SNP G A 0.1921 29 122 0.8444 8.4920242960005021E-01
2R_16824304_SNP A G 0.1895 29 124 0.7963 8.0224067551738787E-01
2R_16824333_SNP T A 0.4076 64 93 0.179 1.6625889081510903E-01
2R_16824334_SNP G T 0.1304 21 140 0.9049 9.0382218999336106E-01
2R_16824345_SNP A T 0.4304 68 90 0.1421 1.3143601987850206E-01
2R_16824349_SNP G A 0.3418 54 104 0.3307 3.1781971456963509E-01
2R_16824358_SNP C T 0.4304 68 90 0.1425 1.3175775431738079E-01
2R_16824389_SNP G A 0.1772 28 130 0.9989 9.9884934578959894E-01
2R_16824412_SNP G A 0.06173 10 152 0.3524 3.4546375949841168E-01
2R_16824413_SNP A T 0.06748 11 152 0.3027 2.9698095366586030E-01
2R_16824487_SNP A C 0.07051 11 145 0.1788 1.9831253015506423E-01
2R_16824538_SNP A C 0.07453 12 149 0.1363 1.5736098009134247E-01
2R_16824542_SNP A T 0.1039 16 138 0.4163 3.9752103690517626E-01
2R_16824578_SNP C A 0.25 38 114 0.6086 5.9340894544850520E-01
2R_16824581_SNP A C 0.3245 49 102 0.6433 6.3295795784457842E-01
2R_16824598_SNP T A 0.1146 18 139 0.8713 8.6871686272178505E-01
2R_16824603_SNP T C 0.3097 48 107 0.499 4.8719304769576799E-01
2R_16824617_INS C CTTTTACC 0.3947 60 92 0.6972 7.0824923602009338E-01
2R_16824626_DEL A AT 0.07742 12 143 0.8375 8.3475015437070377E-01
2R_16824631_SNP A T 0.1438 21 125 0.4114 4.3368353655057468E-01
2R_16824645_SNP A C 0.4636 70 81 0.29 3.1695619348082726E-01
2R_16824651_SNP T C 0.1296 21 141 0.4966 5.1993802630676189E-01
2R_16824666_SNP C G 0.2353 36 117 0.5968 6.1300383548779203E-01
2R_16824671_SNP C T 0.2065 32 123 0.4228 4.1213758470110751E-01
2R_16824678_SNP G T 0.3733 56 94 0.3475 3.2528404898332197E-01
2R_16824682_SNP A G 0.1883 29 125 0.4282 4.1825858111066849E-01
2R_16824684_DEL A AG 0.183 28 125 0.4447 4.3341244302630644E-01
2R_16824750_SNP T C 0.1429 23 138 0.1944 1.8911200052748645E-01
2R_16824761_SNP T A 0.09615 15 141 0.7162 7.1002668011932513E-01
2R_16824774_SNP C G 0.2803 44 113 0.6991 6.9222232568999309E-01
2R_16824783_SNP G A 0.4379 67 86 0.908 9.0584743435349546E-01
2R_16824791_SNP T A 0.07273 12 153 0.372 3.6834351242729191E-01
2R_16824827_SNP A G 0.07453 12 149 0.6877 6.8197133126527709E-01
2R_16824861_DEL T TTAAATGCAAT 0.05517 8 137 0.1342 1.1324269340183812E-01
2R_16824890_SNP C T 0.175 28 132 0.9898 9.8961341969027961E-01
2R_16824891_SNP T A 0.1812 29 131 0.9721 9.7159264697874848E-01
2R_16824925_SNP G T 0.2174 35 126 0.274 3.0483755333664120E-01
2R_16825014_SNP A C 0.07927 13 151 0.254 2.5032795795968110E-01
2R_16825057_SNP C T 0.4586 72 85 0.1259 1.4250542658152365E-01
2R_16825060_SNP A G 0.414 65 92 0.09178 1.0891108098078139E-01
2R_16825117_SNP C A 0.07317 12 152 0.9868 9.8668513372644029E-01
2R_16825171_SNP T G 0.3926 64 99 0.4416 4.6759988645992612E-01
2R_16825441_SNP A G 0.08025 13 149 0.8401 8.4875444761725716E-01
2R_16825515_SNP A C 0.3108 46 102 0.9259 9.2327632457456010E-01
2R_16825534_SNP A T 0.07097 11 144 0.7831 7.9248941585385302E-01
2R_16825541_SNP G T 0.07895 12 140 0.2498 2.6604506627177515E-01
2R_16825582_SNP G A 0.07453 12 149 0.9316 9.3535283305359351E-01
2R_16825603_SNP G T 0.3961 61 93 0.7479 7.4317700813747534E-01
2R_16825632_SNP C T 0.07407 12 150 0.9633 9.6531336979831783E-01
2R_16825637_DEL C CCCA 0.1925 31 130 0.9712 9.7270345245283218E-01
2R_16825651_SNP A C 0.1062 17 143 0.7209 7.1512952490081860E-01
2R_16825662_DEL T TAGTTTAAAATCGGTTCGCGTC 0.09938 16 145 0.7287 7.2608264013611656E-01
2R_16825711_SNP G A 0.366 56 97 0.9715 9.7246005265021107E-01
2R_16825716_SNP A G 0.4408 67 85 0.6154 6.2776007587285820E-01
2R_16825722_SNP A G 0.4342 66 86 0.6037 6.1719211306864419E-01
2R_16825723_SNP T A 0.0679 11 151 0.3702 3.6569177849868217E-01
2R_16825727_SNP A T 0.4416 68 86 0.7041 7.1520076744698580E-01
2R_16825730_SNP T C 0.4351 67 87 0.6715 6.8350376673839031E-01
2R_16825731_SNP A G 0.2308 36 120 0.5548 5.4268494205965978E-01
2R_16825740_SNP C T 0.4437 67 84 0.7636 7.7076971357237656E-01
2R_16825745_SNP A C 0.1111 18 144 0.6306 6.2679428200147669E-01
2R_16825746_SNP C T 0.4323 67 88 0.7191 7.3179539115104197E-01
2R_16825764_SNP G A 0.2323 36 119 0.8241 8.3408681573756749E-01
2R_16825785_SNP C A 0.08974 14 142 0.979 9.7975697541243678E-01
2R_16825789_SNP C T 0.08642 14 148 0.9606 9.6016483719331025E-01
2R_16825796_SNP C T 0.3803 54 88 0.8108 8.2200658110766256E-01
2R_16825803_SNP G A 0.09756 16 148 0.8555 8.5492177522771018E-01
2R_16825804_SNP C T 0.09756 16 148 0.8555 8.5492177522771018E-01
2R_16825809_SNP T G 0.09677 15 140 0.9107 9.1576050107849505E-01
2R_16825811_SNP A T 0.07407 12 150 0.3872 4.1632034271261908E-01
2R_16825813_SNP C T 0.3567 56 101 0.662 6.5229350199322411E-01
2R_16825822_SNP C A 0.07453 12 149 0.3834 4.1138571376546107E-01
2R_16825850_SNP G T 0.06875 11 149 0.2851 3.1264024953600589E-01
2R_16825857_SNP G A 0.09756 16 148 0.9686 9.6847929302580982E-01
2R_16825867_SNP A T 0.07362 12 151 0.9692 9.7093447502884100E-01
2R_16825871_SNP T C 0.3595 55 98 0.4352 5.0268097701984238E-01
2R_16825894_SNP T A 0.4071 57 83 0.7532 7.6706185635551627E-01
2R_16825916_SNP T G 0.07407 12 150 0.3872 4.1632034271261908E-01
2R_16825929_SNP T C 0.0566 9 150 0.3515 3.7677217909651339E-01
2R_16825939_INS GT A 0.07407 12 150 0.3872 4.1632034271261908E-01
2R_16825946_SNP G C 0.4621 67 78 0.6147 6.2101586167397205E-01
2R_16825949_SNP T C 0.4013 63 94 0.7512 7.4406992553568885E-01
2R_16825963_SNP A G 0.08589 14 149 0.4603 4.5419814100008427E-01
2R_16826000_SNP C T 0.07453 12 149 0.8867 8.9280180841466128E-01
2R_16826002_SNP G T 0.1358 22 140 0.8077 8.0772720027411549E-01
2R_16826003_SNP T A 0.3608 57 101 0.7131 7.0565829103911892E-01
2R_16826026_SNP A T 0.2278 36 122 0.8802 8.8635110485168489E-01
2R_16826030_SNP A C 0.3013 47 109 0.1768 1.6339204027017507E-01
2R_16826058_SNP T G 0.06918 11 148 0.2658 2.9517507359028483E-01
2R_16826094_SNP C G 0.3052 47 107 0.301 2.9891446069115424E-01
2R_16826102_SNP T C 0.1731 27 129 0.6447 6.4177191708055992E-01
2R_16826118_SNP T C 0.3399 52 101 0.471 4.6367644690970766E-01
2R_16826127_SNP C T 0.4497 67 82 0.4156 4.0735996055844159E-01
2R_16826131_INS CC C 0.3377 51 100 0.329 3.2537393129008796E-01
2R_16826133_SNP G C 0.359 56 100 0.5913 5.8153605864099178E-01
2R_16826207_SNP T C 0.1304 21 140 0.6584 6.5753105272131185E-01
2R_16826231_SNP T G 0.1879 28 121 0.0277 2.5642311859070809E-02
2R_16826283_SNP T C 0.3289 50 102 0.4166 3.9986097792904052E-01
2R_16826319_SNP T C 0.09202 15 148 0.4168 4.1045388485995526E-01
2R_16826355_SNP A T 0.07595 12 146 0.7451 7.5637433179390334E-01
2R_16826378_SNP G T 0.2994 47 110 0.3776 3.6671695294149642E-01
2R_16826385_SNP A T 0.09677 15 140 0.6491 6.6200114428982237E-01
2R_16826388_SNP A G 0.4286 66 88 0.8214 8.1527288844149282E-01
2R_16826395_SNP G A 0.2721 40 107 0.4335 4.1370651980881490E-01
2R_16826418_SNP G A 0.3958 57 87 0.9719 9.7077876971683497E-01
2R_16826422_SNP A T 0.1773 25 116 0.04092 3.1606732204504343E-02
2R_16826470_SNP G A 0.1582 25 133 0.4934 4.8123280598117235E-01
2R_16826482_SNP C T 0.359 56 100 0.809 8.1719435975962751E-01
2R_16826531_SNP A T 0.1411 23 140 0.9159 9.1530000308836457E-01
2R_16826543_SNP G A 0.1235 20 142 0.908 9.0709889733739923E-01
2R_16826545_SNP C A 0.1173 19 143 0.6136 6.1375663332277708E-01
2R_16826587_SNP A C 0.06707 11 153 0.8206 8.3089995595214294E-01
2R_16826601_SNP A G 0.0559 9 152 0.9254 9.2938909358565047E-01
2R_16826625_SNP T A 0.4314 66 87 0.1577 1.4582414388024101E-01
2R_16826648_SNP T C 0.07006 11 146 0.7733 7.8288781005715491E-01
2R_16826674_SNP T C 0.06061 10 155 0.07879 7.6520801901635224E-02
2R_16826777_SNP A G 0.1481 24 138 0.1026 1.0113425886781813E-01
2R_16826806_SNP T C 0.2564 40 116 0.2233 2.0950064739505581E-01
2R_16826820_SNP A G 0.1635 26 133 0.4585 4.5606504217848198E-01
2R_16826840_SNP C A 0.4539 69 83 0.3402 3.5960785813361928E-01
2R_16826841_SNP A T 0.4437 67 84 0.3308 3.5052141553063665E-01
2R_16826880_SNP A T 0.4371 66 85 0.09074 1.4119960397917553E-01
2R_16826977_SNP C T 0.1988 32 129 0.3034 2.9788635568628663E-01
2R_16826999_DEL T TT 0.1027 15 131 0.9368 9.3402822501706695E-01
2R_16827019_SNP A C 0.07353 10 126 0.7988 7.9835088657987352E-01
2R_16827027_SNP C T 0.05625 9 151 0.4321 4.7028064094347655E-01
2R_16827056_SNP G T 0.3203 49 104 0.8055 8.1105017009653657E-01
2R_16827065_SNP T C 0.3268 50 103 0.8006 8.0592631266440673E-01
2R_16827073_SNP T C 0.1902 31 132 0.1369 1.3170476472129433E-01
2R_16827157_SNP T C 0.1173 19 143 0.9431 9.4251019049412588E-01
2R_16827173_SNP A C 0.1049 17 145 0.9022 9.0121705434218180E-01
2R_16827179_SNP C T 0.2564 40 116 0.405 4.2871752031262822E-01
2R_16827180_SNP T C 0.2548 40 117 0.4023 4.2751925947786695E-01
2R_16827192_SNP C T 0.1266 20 138 0.8274 8.2283471366327410E-01
2R_16827253_SNP A G 0.09317 15 146 0.3108 3.0402187247007539E-01
2R_16827325_SNP T G 0.225 36 124 0.2718 2.6246707088289767E-01
2R_16827348_SNP C T 0.2236 36 125 0.9345 9.3370560404373948E-01
2R_16827383_SNP A G 0.3487 53 99 0.5282 5.1172804716346221E-01
2R_16827429_SNP T C 0.4245 59 80 0.6758 6.8983780763009173E-01
2R_16827449_SNP A T 0.08075 13 148 0.236 2.3175415836962276E-01
2R_16827470_SNP C T 0.1258 20 139 0.3522 3.4584652634900304E-01
2R_16827478_SNP T C 0.1203 19 139 0.5743 5.6861230049680667E-01
2R_16827546_SNP T A 0.08125 13 147 0.8117 8.0846807514388386E-01
2R_16827601_DEL CT G 0.3671 58 100 0.775 7.6905866573134563E-01
2R_16827713_SNP T G 0.09259 15 147 0.5828 6.1259112955226713E-01
2R_16827714_SNP T G 0.1037 17 147 0.1147 1.1168613626661650E-01
2R_16827923_INS GG G 0.09032 14 141 0.3811 3.6558327950359948E-01
2R_16827938_SNP T G 0.5 77 77 0.6654 6.7677242801737547E-01
2R_16827949_SNP T G 0.2188 35 125 0.3422 3.3474519213729248E-01
2R_16827951_SNP A G 0.1852 30 132 0.291 3.2103357411656819E-01
2R_16828007_SNP C G 0.08642 14 148 0.5523 5.4586255135298145E-01
2R_16828064_SNP T C 0.05063 8 150 0.633 6.2495560353827995E-01
2R_16828175_SNP G C 0.1125 18 142 0.7323 7.2677698862044360E-01
2R_16828198_SNP G C 0.1152 19 146 0.6869 6.8467752467584120E-01
2R_16828223_SNP C T 0.1739 28 133 0.6621 6.6137916755232662E-01
2R_16828254_SNP T C 0.07362 12 151 0.4029 3.9655407795468367E-01
2R_16828387_DEL TCTGT T 0.3312 52 105 0.6312 6.2374444081327141E-01
2R_16828430_SNP A G 0.3608 57 101 0.344 3.6795486531698363E-01
2R_16828581_SNP A C 0.4305 65 86 0.2322 2.4566328744410149E-01
2R_16828603_SNP T G 0.4342 66 86 0.1852 2.0007778980756330E-01
2R_16828660_SNP T C 0.2484 40 121 0.4011 3.9554276247107467E-01
2R_16828752_SNP A G 0.3333 51 102 0.8719 8.7702091409663674E-01
2R_16828814_SNP T C 0.1923 30 126 0.3694 3.5439911003117963E-01
2R_16828872_SNP A G 0.1742 27 128 0.3371 3.2211832827855169E-01
2R_16828878_SNP C T 0.1166 19 144 0.4294 4.2324241249921535E-01
2R_16828959_SNP T C 0.4286 66 88 0.8479 8.5254040382011609E-01
2R_16828997_INS CGATGTGTCGATGTC C 0.09434 15 144 0.4749 4.9552313147413951E-01
2R_16829057_SNP C G 0.07273 12 153 0.9806 9.8046861146715647E-01
2R_16829074_SNP T C 0.3097 48 107 0.5735 5.5967390975309250E-01
2R_16829093_SNP T A 0.465 73 84 0.8286 8.3625517950651140E-01
2R_16829174_SNP A T 0.4551 71 85 0.2929 3.1217708045465220E-01
2R_16829217_SNP A T 0.08537 14 150 0.6563 6.5351802182072172E-01
2R_16829299_SNP A T 0.3862 56 89 0.7518 7.5793018892660557E-01
2R_16829308_SNP T C 0.05488 9 155 0.5107 5.0783943095880790E-01
2R_16829322_SNP A G 0.06832 11 150 0.682 6.7648701738619743E-01
2R_16829335_DEL T TTGGTGCGG 0.06211 10 151 0.896 9.0034699365117055E-01
2R_16829347_DEL T TTG 0.07975 13 150 0.6143 6.1026011512104938E-01
2R_16829352_DEL G GGGTTA 0.07975 13 150 0.6143 6.1026011512104938E-01
2R_16829354_SNP G T 0.3796 52 85 0.2353 2.5114820491067325E-01
2R_16829355_SNP T C 0.3857 54 86 0.1402 1.4620572425330225E-01
2R_16829357_SNP A G 0.3803 54 88 0.158 1.6757542989096497E-01
2R_16829365_SNP G A 0.09202 15 148 0.4233 4.1803395642228935E-01
2R_16829371_SNP C T 0.4503 68 83 0.06929 6.2135245105335586E-02
2R_16829450_SNP C A 0.4774 74 81 0.07937 7.2926772857197605E-02
2R_16829452_SNP C G 0.1159 19 145 0.05895 7.5598100639680713E-02
2R_16829501_SNP C T 0.3487 53 99 0.2772 2.9952162036998642E-01
2R_16829520_SNP G T 0.3067 46 104 0.03991 3.2599812246282202E-02
2R_16829531_SNP A C 0.3311 50 101 0.06011 5.1178931208178520E-02
2R_16829576_SNP A T 0.349 52 97 0.09559 8.1358718866784779E-02
2R_16829581_SNP G A 0.1067 16 134 0.1771 1.8682330434038641E-01
2R_16829596_SNP T C 0.3986 55 83 0.1239 9.9370555401464333E-02
2R_16829606_SNP C A 0.1586 23 122 0.1167 1.2815665890030881E-01
2R_16829620_SNP G A 0.2153 31 113 0.2328 2.4373172473229954E-01
2R_16829633_SNP T A 0.06536 10 143 0.3341 3.1710031311261067E-01
2R_16829646_SNP G C 0.4815 65 70 0.3645 3.6265799313364688E-01
2R_16829653_SNP T C 0.06207 9 136 0.0175 1.8973289447766245E-02
2R_16829654_SNP T C 0.09333 14 136 0.5699 5.5168316626176872E-01
2R_16829665_SNP A G 0.3333 47 94 0.1914 2.9985334113437367E-01
2R_16829672_SNP G A 0.3732 53 89 0.3885 4.0155369491072812E-01
2R_16829681_INS TT T 0.05405 8 140 0.01092 7.4565450658936475E-03
2R_16829690_SNP A G 0.06667 10 140 0.3382 3.1877552897095263E-01
2R_16829696_SNP G T 0.3623 50 88 0.179 1.4909387697948262E-01
2R_16829709_SNP G T 0.3094 43 96 0.3001 3.3747917284947426E-01
2R_16829716_SNP T C 0.05298 8 143 0.01091 7.7876120391136691E-03
2R_16829733_SNP A G 0.05333 8 142 0.4639 4.7306456384964246E-01
2R_16829735_SNP A T 0.05263 8 144 0.4417 4.2429858438649559E-01
2R_16829736_DEL A AAGTA 0.05298 8 143 0.4533 4.3623599271989377E-01
2R_16829747_SNP T A 0.3214 45 95 0.4199 4.0837945231845896E-01
2R_16829751_SNP A T 0.15 21 119 0.04387 4.8421621811217640E-02
2R_16829753_SNP T A 0.15 21 119 0.0504 5.4702850627893616E-02
2R_16829756_SNP A T 0.05517 8 137 0.4175 3.9747206628554699E-01
2R_16829760_SNP G T 0.07246 10 128 0.9301 9.2609999640256568E-01
2R_16829763_SNP A T 0.1567 21 113 0.04209 4.4354429872184929E-02
2R_16829775_SNP C T 0.05 7 133 0.6146 5.9727598746137223E-01
2R_16829782_SNP C T 0.06338 9 133 0.932 9.2794217438481985E-01
2R_16829805_SNP C G 0.05714 8 132 0.8063 8.2091550843869798E-01
2R_16829831_SNP T G 0.1429 20 120 0.6765 7.2625060078259529E-01
2R_16829834_SNP G A 0.08633 12 127 0.8394 8.6560213195402591E-01
2R_16829838_SNP C A 0.06294 9 134 0.1878 2.2523079685437908E-01
2R_16829843_SNP C A 0.1143 16 124 0.4285 4.6144895715558198E-01
2R_16829888_SNP G A 0.05594 8 135 0.8954 8.9659736990754080E-01
2R_16830016_SNP A G 0.3239 46 96 0.5207 5.1885381025030575E-01
2R_16830019_SNP A G 0.305 43 98 0.4717 4.9545370072586303E-01
2R_16830053_SNP A C 0.298 45 106 0.1463 1.3103227040173548E-01
2R_16830237_SNP C T 0.2911 46 112 0.222 2.1708813162110474E-01
2R_16830250_SNP T G 0.3125 50 110 0.142 1.3583645645073938E-01
2R_16830370_SNP T A 0.07317 12 152 0.7559 7.5338477473901355E-01
2R_16830398_SNP C G 0.3684 56 96 0.1816 1.9705856876069783E-01
2R_16830407_SNP A G 0.05063 8 150 0.9913 9.9115125957027761E-01
2R_16830416_SNP A G 0.3636 56 98 0.2064 2.2252228728622925E-01
2R_16830431_SNP A G 0.06667 11 154 0.6254 6.2280366656242392E-01
2R_16830441_SNP A T 0.4575 70 83 0.2787 2.6280127507302375E-01
2R_16830644_SNP A G 0.2968 46 109 0.2955 3.1481221959826622E-01
2R_16830674_SNP A G 0.2885 45 111 0.2644 2.8328696444267953E-01
2R_16830798_SNP T C 0.4395 69 88 0.4807 4.6998905762562659E-01
2R_16830910_SNP C A 0.268 41 112 0.05438 6.3891168942519477E-02
2R_16831055_SNP A G 0.08667 13 137 0.4203 4.0446082341703948E-01
2R_16831063_SNP G C 0.1235 20 142 0.974 9.7356275705141970E-01
2R_16831073_SNP G A 0.4295 67 89 0.5937 5.8194013742150641E-01
2R_16831074_SNP C T 0.4359 68 88 0.5043 4.9189867194770942E-01
2R_16831079_SNP T A 0.09202 15 148 0.8466 8.4453917079975760E-01
2R_16831082_SNP T C 0.09202 15 148 0.8466 8.4453917079975760E-01
2R_16831105_SNP T C 0.3544 56 102 0.7399 7.5336172246408450E-01
2R_16831132_DEL AGA A 0.3893 58 91 0.8784 8.8350781481208773E-01
2R_16831261_SNP A C 0.3836 61 98 0.5867 5.8027134767365396E-01
2R_16831281_SNP C T 0.3462 54 102 0.8039 7.9982362277332741E-01
2R_16831421_SNP G T 0.12 18 132 0.2324 2.1640437193578643E-01
2R_16831434_SNP T C 0.05769 9 147 0.4588 4.4575056559439918E-01
2R_16831709_SNP T G 0.4737 72 80 0.8307 8.4361018697191792E-01
2R_16831711_SNP G A 0.3007 46 107 0.6207 6.3339494404216690E-01
2R_16831767_SNP A T 0.1355 21 134 0.3507 3.3626260662371754E-01
2R_16831796_SNP T G 0.4167 65 91 0.3188 3.4205112274436744E-01
2R_16831859_SNP T A 0.2215 33 116 0.1977 2.4326589253226927E-01
2R_16831869_SNP G A 0.2065 32 123 0.156 1.7045756697538772E-01
2R_16831907_SNP A T 0.1656 25 126 0.398 4.1863869837010015E-01
2R_16831941_SNP T C 0.2303 35 117 0.2865 3.0468384893385370E-01
2R_16831980_SNP A G 0.3333 52 104 0.6387 6.2926976831556658E-01
2R_16832011_SNP G A 0.3529 54 99 0.9208 9.1803983539912226E-01
2R_16832034_DEL AA TTT 0.2208 34 120 0.3511 3.6711504005509532E-01
2R_16832044_SNP T C 0.1961 30 123 0.2252 2.4099701596184075E-01
2R_16832047_SNP C A 0.375 60 100 0.2032 2.2923667544646098E-01
2R_16832052_SNP G C 0.1742 27 128 0.294 2.7633842184645374E-01
2R_16832084_SNP C A 0.1592 25 132 0.3571 3.4494224364557424E-01
2R_16832102_SNP T A 0.4241 67 91 0.3472 3.7185671073579241E-01
2R_16832108_SNP T G 0.4313 69 91 0.4569 4.8717526507094921E-01
2R_16832124_SNP T C 0.1355 21 134 0.5229 5.1025160719132634E-01
2R_16832158_SNP G C 0.3439 54 103 0.4595 4.4532857182740049E-01
2R_16832161_SNP G A 0.3481 55 103 0.4809 4.6845622532530429E-01
2R_16832202_SNP C T 0.3208 51 108 0.7773 7.8697006540599079E-01
2R_16832205_SNP A G 0.3248 51 106 0.9799 9.8137704507846346E-01
2R_16832221_SNP T C 0.3117 48 106 0.7979 8.0391253050417866E-01
2R_16832231_SNP C T 0.4367 69 89 0.7383 7.5082133801037265E-01
2R_16832770_SNP C G 0.3168 51 110 0.8946 8.9274185116706994E-01
2R_16833247_SNP C T 0.3836 61 98 0.4997 4.9295278905171702E-01
2R_16833467_SNP A T 0.09877 16 146 0.573 5.7105746801370982E-01
2R_16833484_SNP G C 0.327 52 107 0.9439 9.4321182971189865E-01
2R_16833498_SNP A G 0.2548 40 117 0.7505 7.6376942186864549E-01
2R_16833518_SNP T C 0.463 75 87 0.8256 8.2384005199035093E-01
2R_16833519_SNP A G 0.06707 11 153 0.8681 8.6681508084848113E-01
2R_16833534_SNP T G 0.1962 31 127 0.825 8.3265582205775268E-01
2R_16833632_SNP T G 0.06748 11 152 0.6098 6.0521863275113263E-01
2R_16833669_SNP C A 0.4351 67 87 0.6887 6.8054741337068436E-01
2R_16833958_SNP A G 0.05806 9 146 0.7134 7.0493552914208213E-01
2R_16833986_SNP C T 0.1603 25 131 0.3015 3.2553999503628461E-01
2R_16833992_SNP A G 0.2327 37 122 0.8919 8.9786438356537446E-01
2R_16834000_SNP A C 0.09434 15 144 0.04116 3.8329408663795618E-02
2R_16834007_SNP A C 0.09434 15 144 0.02948 3.0538847767158286E-02
2R_16834008_SNP G T 0.1132 18 141 0.06946 6.7744633091598158E-02
2R_16834010_SNP C A 0.1132 18 141 0.06464 6.0194092597265332E-02
2R_16834035_SNP T C 0.268 41 112 0.8706 8.6733714686139196E-01
2R_16834043_MNP TCG ATA 0.07595 12 146 0.4614 4.5072677573202835E-01
2R_16834057_SNP C T 0.09375 15 145 0.465 4.5539517058567014E-01
2R_16834113_SNP G T 0.1753 27 127 0.5336 5.2433699832371916E-01
2R_16834128_SNP T C 0.1859 29 127 0.8796 8.8523890090423496E-01
2R_16834138_SNP A T 0.1579 24 128 0.1172 1.3264189622431255E-01
2R_16834139_SNP G A 0.1558 24 130 0.1288 1.4524286520619012E-01
2R_16834142_SNP A G 0.1677 26 129 0.1635 1.8293580992902103E-01
2R_16834143_SNP A T 0.1742 27 128 0.2301 2.5123727147365937E-01
2R_16834263_SNP G A 0.3077 48 108 0.7895 7.8360771569377508E-01
2R_16834430_SNP A C 0.3949 62 95 0.3924 3.7999698544521976E-01
2R_16834540_SNP T G 0.2866 45 112 0.5545 5.4265764878496903E-01
2R_16834576_SNP C T 0.05063 8 150 0.6834 6.7535548690312996E-01
2R_16834673_SNP A G 0.2037 33 129 0.641 6.3549776593240237E-01
2R_16834689_SNP A T 0.172 27 130 0.4953 5.1278727363776155E-01
2R_16834727_SNP A G 0.08075 13 148 0.948 9.5065824109323904E-01
2R_16834778_SNP T C 0.05 8 152 0.9094 9.0751822525999259E-01
2R_16834779_SNP A C 0.06289 10 149 0.5812 5.9848383231761215E-01
2R_16834791_INS CCGAA C 0.2468 38 116 0.138 1.5816220287026217E-01
2R_16834820_SNP T C 0.09877 16 146 0.3024 2.9435931278374960E-01
2R_16834907_SNP A G 0.07006 11 146 0.8899 8.9440205063177647E-01
2R_16835019_SNP A C 0.1132 18 141 0.2218 2.4995891903053136E-01
2R_16835021_SNP A G 0.2611 41 116 0.4008 3.9066425691670636E-01
2R_16835144_SNP T G 0.4562 73 87 0.9973 9.9742992977058698E-01
2R_16835146_SNP C A 0.4586 72 85 0.9507 9.5270048034701893E-01
2R_16835183_SNP T C 0.4038 63 93 0.2607 2.8305082312575636E-01
2R_16835186_SNP C A 0.4103 64 92 0.2287 2.5041895217808707E-01
2R_16835239_INS CC C 0.109 17 139 0.4749 4.6904793586974214E-01
2R_16835376_SNP C T 0.4551 71 85 0.668 6.6208057196629022E-01
2R_16835384_SNP C T 0.3208 51 108 0.8482 8.4478676817809295E-01
2R_16835438_SNP G A 0.1125 18 142 0.5861 5.8202929493528566E-01
2R_16835443_SNP A C 0.1049 17 145 0.6116 6.0563696219756735E-01
2R_16835447_SNP A T 0.434 69 90 0.8313 8.2748543037844879E-01
2R_16835492_SNP C T 0.3861 61 97 0.8863 8.9180672987644427E-01
2R_16835505_INS GC G 0.3867 58 92 0.2354 2.5351874074962488E-01
2R_16835530_SNP G A 0.4062 65 95 0.5854 5.7716941196797467E-01
2R_16835531_SNP A T 0.443 70 88 0.5151 5.0688654832771940E-01
2R_16835544_SNP A T 0.06748 11 152 0.6568 6.5267415651476246E-01
2R_16835550_SNP T A 0.0559 9 152 0.7222 7.1741586133026503E-01
2R_16835562_DEL C CAG 0.2803 44 113 0.5939 6.0881694063305725E-01
2R_16835571_SNP A G 0.3077 48 108 0.7349 7.4440233623063246E-01
2R_16835683_SNP T C 0.3377 52 102 0.7832 7.9108445445396292E-01
2R_16835733_SNP T C 0.3608 57 101 0.6524 6.6612010714012138E-01
2R_16835760_DEL G AA 0.3631 57 100 0.4594 4.7883121645055216E-01
2R_16835769_SNP T A 0.3484 54 101 0.6599 6.7270978670565551E-01
2R_16835871_SNP G A 0.2692 42 114 0.9487 9.5115274706538389E-01
2R_16835879_SNP T C 0.08805 14 145 0.5141 5.0623351932724892E-01
2R_16835894_SNP A G 0.06962 11 147 0.3767 3.6644534652072513E-01
2R_16835901_SNP T C 0.1935 30 125 0.09483 1.1225281104240525E-01
2R_16835913_SNP T C 0.2293 36 121 0.09415 1.0857709162820373E-01
2R_16835934_SNP C T 0.06329 10 148 0.8183 8.1440585663067633E-01
2R_16835953_SNP A G 0.07742 12 143 0.5833 5.7292830876603695E-01
2R_16835955_SNP A G 0.06289 10 149 0.8155 8.1203891578876430E-01
2R_16835977_SNP A G 0.06289 10 149 0.8155 8.1203891578876430E-01
2R_16836072_SNP G A 0.1076 17 141 0.5568 5.7656828969983343E-01
2R_16836113_SNP C T 0.3529 54 99 0.426 4.4518945278874089E-01
2R_16836305_INS GA G 0.4552 66 79 0.3452 3.6268902676490422E-01
2R_16836345_SNP T A 0.4717 75 84 0.1648 1.5682345110845952E-01
2R_16836358_SNP T G 0.4679 73 83 0.1708 1.6154348898133808E-01
2R_16836483_SNP T C 0.06707 11 153 0.7938 7.9175608325096292E-01
2R_16836510_SNP A G 0.0679 11 151 0.6878 6.8310035131502445E-01
2R_16836599_SNP A T 0.1111 18 144 0.7684 7.6696625278634534E-01
2R_16836656_SNP A T 0.3208 51 108 0.964 9.6582127604634760E-01
2R_16836899_SNP G A 0.3187 51 109 0.7694 7.6904375343883780E-01
2R_16836984_SNP C T 0.08125 13 147 0.7715 7.6770634718865494E-01
2R_16837166_SNP A C 0.2 32 128 0.356 3.7951934089078310E-01
2R_16837182_SNP T A 0.1753 27 127 0.9483 9.4678601591049771E-01
2R_16837257_SNP T C 0.3677 57 98 0.5413 5.2919431100135783E-01
2R_16837324_SNP A G 0.07586 11 134 0.2002 2.1097289424828780E-01
2R_16837408_SNP T C 0.4241 67 91 0.08618 1.0055523710140613E-01
2R_16837425_DEL CC C 0.4718 67 75 0.3901 3.7030202409442059E-01
2R_16837557_SNP C G 0.1313 21 139 0.7124 7.0628659503559099E-01
2R_16837703_SNP A T 0.1288 21 142 0.8293 8.2697383643590050E-01
2R_16837747_SNP T C 0.4076 64 93 0.8854 8.8272467961420287E-01
2R_16837768_SNP C A 0.4935 76 78 0.7108 7.0157722526631905E-01
2R_16837777_SNP A C 0.1313 21 139 0.8844 8.8238789981585475E-01
2R_16837795_SNP T C 0.4323 67 88 0.9414 9.3972832408831519E-01
2R_16837801_SNP A G 0.4267 64 86 0.8518 8.4604736668416303E-01
2R_16837815_SNP C T 0.125 20 140 0.8281 8.2496362952402524E-01
2R_16837816_SNP T C 0.2785 44 114 0.748 7.4330843322896734E-01
2R_16837827_SNP A C 0.2125 34 126 0.7601 7.5499457837384620E-01
2R_16837829_SNP A C 0.4331 68 89 0.6316 6.2372620485539876E-01
2R_16837832_SNP A T 0.4295 67 89 0.7155 7.0874650724375388E-01
2R_16837837_SNP T G 0.125 20 140 0.4382 4.2806662344623425E-01
2R_16837858_SNP T A 0.08025 13 149 0.9328 9.3170602413117964E-01
2R_16837859_SNP G T 0.3548 55 100 0.8421 8.3778591839368421E-01
2R_16837860_DEL G GTGATATCATTAATCAC 0.07453 12 149 0.7465 7.4235160131003286E-01
2R_16837867_SNP T C 0.05517 8 137 0.7525 7.5988188963675862E-01
2R_16837876_SNP G C 0.06164 9 137 0.8749 8.7828292702863031E-01
2R_16837913_SNP G A 0.1781 26 120 0.5291 5.4810203791818934E-01
2R_16837921_SNP T G 0.2897 42 103 0.558 5.7519570719116042E-01
2R_16837933_SNP G A 0.1812 27 122 0.7356 7.4873592543138101E-01
2R_16837936_SNP T A 0.1895 29 124 0.6279 6.2317034620701628E-01
2R_16837938_SNP C G 0.4895 70 73 0.4234 4.0519203006200766E-01
2R_16837963_SNP G A 0.1622 24 124 0.3636 3.8733745098581029E-01
2R_16837970_SNP G T 0.4653 67 77 0.4244 4.4433473239485655E-01
2R_16837979_SNP T A 0.1892 28 120 0.06226 7.4798030421572362E-02
2R_16837980_SNP T C 0.1918 28 118 0.06365 7.4724552476694017E-02
2R_16837983_SNP C A 0.1733 26 124 0.7022 6.9621736514253885E-01
2R_16837989_SNP T G 0.1938 31 129 0.749 7.4717419659208395E-01
2R_16838013_SNP C A 0.1824 29 130 0.05798 7.0229775537969469E-02
2R_16838080_SNP A G 0.4408 67 85 0.3732 3.5893590169688550E-01
2R_16838214_SNP C G 0.08176 13 146 0.8823 8.7965012530891185E-01
2R_16838229_SNP A T 0.1161 18 137 0.2099 2.2623057601536956E-01
2R_16838357_SNP T A 0.3057 48 109 0.7172 7.0916610332193586E-01
2R_16838467_SNP C T 0.2685 40 109 0.813 8.2017292795006880E-01
2R_16838470_SNP A G 0.2667 40 110 0.4872 5.0823510752870282E-01
2R_16838546_SNP G A 0.2452 38 117 0.4518 4.7014342519723307E-01
2R_16838624_SNP T C 0.06707 11 153 0.2829 2.8766837184429861E-01
2R_16838636_SNP A C 0.1358 22 140 0.7602 7.6355227688489791E-01
2R_16838708_INS A AA 0.48 72 78 0.09041 8.2279913474260738E-02
2R_16838721_SNP T G 0.4539 69 83 0.1726 1.5763026290763305E-01
2R_16838903_SNP A C 0.07051 11 145 0.593 6.0736160342477774E-01
2R_16839043_DEL AAAGAGCATGA A 0.493 70 72 0.1548 1.6120394608655808E-01
2R_16839057_SNP G A 0.06135 10 153 0.7791 7.7751676654640178E-01
2R_16839062_SNP C G 0.07453 12 149 0.9248 9.2389735357419189E-01
2R_16839158_SNP T G 0.0679 11 151 0.8407 8.3922937557267896E-01
2R_16839256_SNP A G 0.271 42 113 0.8482 8.5420612578031663E-01
2R_16839286_SNP C A 0.2611 41 116 0.7972 7.9141772616468531E-01
2R_16839287_SNP G A 0.4423 69 87 0.4599 4.4754707509721747E-01
2R_16839452_SNP G A 0.2692 42 114 0.8001 8.0875404987506549E-01
2R_16839458_SNP G T 0.08125 13 147 0.5615 5.5527549601776538E-01
2R_16839705_SNP T G 0.4211 56 77 0.7595 7.5653811966665097E-01
2R_16839881_SNP T G 0.06211 10 151 0.7109 7.0561889732767968E-01
2R_16839956_SNP T C 0.2405 38 120 0.2747 2.9925621198916086E-01
2R_16839961_SNP G A 0.2025 33 130 0.1981 1.9301058303184682E-01
2R_16839962_SNP A C 0.1914 31 131 0.1944 1.8766248964818888E-01
2R_16840068_SNP G A 0.0828 13 144 0.9109 9.1027590401589886E-01
2R_16840083_INS TAT T 0.07576 10 122 0.7532 7.6872156800389668E-01
2R_16840085_SNP G A 0.2353 36 117 0.4521 4.3737647566788951E-01
2R_16840088_SNP C T 0.2532 40 118 0.4809 4.7260335163195921E-01
2R_16840089_DEL A ACATA 0.06329 10 148 0.9801 9.7953462196034835E-01
2R_16840157_SNP T G 0.3987 61 92 0.3018 2.9147146800464541E-01
2R_16840262_SNP G A 0.366 56 97 0.7834 7.9391510177761337E-01
2R_16840490_SNP T C 0.3916 56 87 0.6451 6.4977565162911033E-01
2R_16840693_SNP A G 0.06211 10 151 0.8981 8.9605872852784629E-01
2R_16840747_DEL T TTGCTTTTAGG 0.227 37 126 0.8787 8.7716597107763972E-01
2R_16840780_SNP A G 0.1911 30 127 0.6283 6.1878608271660940E-01
2R_16840829_SNP C G 0.1575 23 123 0.1905 1.7300561691918948E-01
2R_16840835_SNP C G 0.0596 9 142 0.8322 8.2794797135893461E-01
2R_16840876_SNP T A 0.06135 10 153 0.4466 4.4072771697562574E-01
2R_16840877_SNP T A 0.195 31 128 0.6165 6.0781020906197614E-01
2R_16840878_SNP T C 0.05556 9 153 0.5698 5.6421221236503305E-01
2R_16841031_SNP C T 0.05521 9 154 0.2305 2.2448864344811070E-01
2R_16841464_SNP A G 0.0625 10 150 0.6221 6.4270227674867308E-01
2R_16841707_INS TAT T 0.3533 53 97 0.2469 2.3018723778145678E-01
2R_16841712_SNP C G 0.2839 44 111 0.2789 2.6492882532752671E-01
2R_16841724_SNP T A 0.07975 13 150 0.4047 3.9863702841256643E-01
2R_16841800_SNP T G 0.05556 9 153 0.314 3.0622794270870679E-01
2R_16841879_SNP A G 0.05031 8 151 0.4414 4.6748855840198156E-01
2R_16841882_SNP T A 0.1286 18 122 0.01706 1.3107540296982087E-02
2R_16841885_SNP G T 0.1154 18 138 0.5007 5.1643069095298111E-01
2R_16841887_SNP T G 0.2278 36 122 0.007359 6.2098691147048513E-03
2R_16841967_SNP A G 0.1582 25 133 0.01999 1.6869868338191946E-02
2R_16841993_SNP G A 0.3522 56 103 0.237 2.2536678296525881E-01
2R_16842036_SNP A C 0.1603 25 131 0.02067 1.7542934010078091E-02
2R_16842058_SNP A G 0.1419 22 133 0.5307 5.4868027481730475E-01
2R_16842069_SNP T A 0.1203 19 139 0.7314 7.2889036692614539E-01
2R_16842093_SNP G A 0.5 79 79 0.1785 1.9753355567735720E-01
2R_16842105_SNP G A 0.2329 34 112 0.7537 7.6148787660465700E-01
2R_16842113_INS TGAAATAGAATTT G 0.24 36 114 0.8732 8.7673646983196440E-01
2R_16842119_SNP A C 0.1911 30 127 0.08429 7.6706219426779410E-02
2R_16842120_SNP T A 0.1911 30 127 0.08429 7.6706219426779410E-02
2R_16842142_SNP T A 0.1818 28 126 0.02006 1.8156044629683586E-02
2R_16842147_SNP T C 0.1818 28 126 0.1255 1.1199861124817700E-01
2R_16842150_SNP C A 0.1971 27 110 0.08464 6.2648935687072194E-02
2R_16842228_SNP A T 0.4636 70 81 0.1966 2.1088524284806975E-01
2R_16842277_SNP G A 0.4161 67 94 0.07117 6.6385654928158649E-02
2R_16842343_SNP T G 0.142 23 139 0.08411 7.9358461006386105E-02
2R_16842486_SNP C T 0.3742 58 97 0.3187 3.0438671766709524E-01
2R_16842550_SNP T C 0.4964 69 70 0.08958 9.4140734672172655E-02
2R_16842596_SNP A G 0.1429 23 138 0.3419 3.3483953522360999E-01
2R_16842638_SNP C T 0.06623 10 141 0.6221 6.0680212843892467E-01
2R_16842647_SNP T C 0.05844 9 145 0.4748 4.5808003778012352E-01
2R_16842659_SNP T G 0.4532 63 76 0.2678 2.7317781295287191E-01
2R_16842707_SNP C T 0.1866 25 109 0.5051 5.6864672190020926E-01
2R_16842723_SNP A G 0.05096 8 149 0.3932 3.9145830350299538E-01
2R_16842731_SNP A G 0.2381 35 112 0.4048 3.8978044216789376E-01
2R_16842737_SNP G A 0.09494 15 143 0.646 6.3711465102571996E-01
2R_16842742_SNP A G 0.06173 10 152 0.3641 3.5667165021252745E-01
2R_16842751_SNP A G 0.06832 11 150 0.603 5.9617654966708933E-01
2R_16842752_SNP A G 0.3793 55 90 0.2724 2.8623384545936570E-01
2R_16842854_SNP G A 0.2886 43 106 0.3705 3.7936949909608941E-01
2R_16842959_SNP T C 0.06329 10 148 0.9638 9.6281809637913562E-01
2R_16842984_DEL A AA 0.2625 42 118 0.9344 9.3379354700736539E-01
2R_16843014_SNP G A 0.2642 42 117 0.9727 9.7414808751622217E-01
2R_16843019_DEL G GGGTGGTGGCGG 0.2375 38 122 0.7275 7.4217747676702606E-01
2R_16843046_INS GACAAGCGAC G 0.1503 23 130 0.954 9.5321525095266102E-01
2R_16843180_SNP A G 0.225 36 124 0.6229 6.1775503986791880E-01
2R_16843248_SNP A G 0.2298 37 124 0.4263 4.1791934891758620E-01
2R_16843266_SNP A G 0.09375 15 145 0.6833 6.9778633191575834E-01
2R_16843407_SNP T G 0.414 65 92 0.108 1.2295782289386559E-01
2R_16843438_SNP A T 0.1 16 144 0.352 3.4170787145580706E-01
2R_16843445_DEL T TGTAT 0.3926 64 99 0.5854 5.8095779564919936E-01
2R_16843457_INS TA G 0.3889 63 99 0.5434 5.3783757023873635E-01
2R_16843472_SNP G A 0.08696 14 147 0.2749 2.6627658103154128E-01
2R_16843476_SNP A G 0.4294 70 93 0.6141 6.1035643879392376E-01
2R_16843480_DEL A ACTTTTCTA 0.4329 71 93 0.6546 6.5175095472160116E-01
2R_16843492_SNP A G 0.07453 12 149 0.782 7.7800989321968317E-01
2R_16843496_DEL TCTAT T 0.4872 76 80 0.5953 6.1837176811248051E-01
2R_16843506_SNP A G 0.08075 13 148 0.4408 4.3484204401798887E-01
2R_16843522_SNP A G 0.06707 11 153 0.5409 5.3658335589662998E-01
2R_16843559_SNP A T 0.3269 51 105 0.6007 6.1844990551413781E-01
2R_16843608_SNP A G 0.08589 14 149 0.3037 2.9750425460837504E-01
2R_16843643_SNP T A 0.4231 66 90 0.8101 8.1734783866813732E-01
2R_16843658_SNP G T 0.3161 49 106 0.2891 3.0966503244126320E-01
2R_16843694_SNP G A 0.1923 30 126 0.909 9.0616933498473906E-01
2R_16843871_SNP T C 0.1925 31 130 0.9087 9.0689317056160357E-01
2R_16843884_SNP T G 0.4645 72 83 0.2188 2.0299558816029473E-01
2R_16843949_SNP C T 0.4367 69 89 0.3869 4.0707805984436463E-01
2R_16844105_SNP C T 0.2857 44 110 0.9994 9.9939681707688999E-01
2R_16844215_INS T TCCTGTGT 0.2105 32 120 0.7287 7.2102682665486006E-01
2R_16844246_SNP C A 0.3356 50 99 0.4157 4.2545506882658501E-01
2R_16844460_SNP C T 0.1688 26 128 0.0497 5.9100370985699632E-02
2R_16844500_SNP C T 0.3544 56 102 0.4238 4.1401283416747958E-01
2R_16844501_SNP G A 0.0566 9 150 0.9656 9.6714335940409901E-01
2R_16844503_SNP G A 0.0566 9 150 0.9656 9.6714335940409901E-01
2R_16844519_SNP C G 0.3648 58 101 0.3397 3.2838507305535358E-01
2R_16844522_SNP A T 0.4295 67 89 0.09383 1.1160574954624036E-01
2R_16844546_SNP G A 0.4188 67 93 0.2548 2.4917195728020136E-01
2R_16844567_SNP A T 0.2179 34 122 0.1455 1.6343658580049236E-01
2R_16844581_SNP C A 0.2152 34 124 0.1919 2.1234197415609690E-01
2R_16844597_SNP G A 0.2038 32 125 0.4175 4.4936486698154343E-01
2R_16844603_SNP A T 0.4013 63 94 0.4758 4.6357217184421029E-01
2R_16844613_SNP G A 0.325 52 108 0.2804 2.7063426529602441E-01
2R_16844689_SNP C G 0.3333 52 104 0.6142 6.2876529823261373E-01
2R_16844901_SNP T C 0.08917 14 143 0.5527 5.7374415662049261E-01
2R_16845040_SNP A G 0.09259 15 147 0.3448 3.3718878592766632E-01
2R_16845118_SNP T C 0.4768 72 79 0.8365 8.3004288106481194E-01
2R_16845133_SNP C T 0.3205 50 106 0.7654 7.5916209301149440E-01
2R_16845142_SNP C T 0.481 76 82 0.477 4.9898129035100169E-01
2R_16845147_SNP T C 0.3935 61 94 0.4991 5.1699903727625951E-01
2R_16845172_SNP A G 0.2903 45 110 0.07698 9.3566885289042778E-02
2R_16845245_SNP T A 0.2548 40 117 0.4416 4.3130600673017139E-01
2R_16845246_SNP C T 0.08075 13 148 0.4854 4.7841817463280878E-01
2R_16845292_SNP G A 0.4103 64 92 0.2804 3.0301804184435466E-01
2R_16845466_SNP A G 0.2821 44 112 0.8872 8.9167842168474853E-01
2R_16845577_SNP C T 0.2078 32 122 0.6775 6.9434974137336658E-01
2R_16845669_SNP G A 0.1961 30 123 0.6889 7.0525884958782314E-01
2R_16845672_SNP T G 0.1961 30 123 0.492 5.1067904068640102E-01
2R_16845738_SNP C T 0.2452 38 117 0.8484 8.5351813223084316E-01
2R_16846262_SNP A G 0.1523 23 128 0.6922 7.1442313799293777E-01
2R_16846274_SNP G A 0.06707 11 153 0.8011 8.1253423391319091E-01
2R_16846295_SNP A G 0.3529 54 99 0.3721 3.6032659346046514E-01
2R_16846331_SNP T C 0.05556 9 153 0.5768 5.7060456744299404E-01
2R_16846341_SNP T C 0.06289 10 149 0.5626 5.7997450648018822E-01
2R_16846394_SNP C A 0.06135 10 153 0.4813 4.7602259360078236E-01
2R_16846410_SNP A G 0.2876 44 109 0.6147 6.3491020396286013E-01
2R_16846435_SNP T C 0.2941 45 108 0.3451 3.8091671215304790E-01
2R_16846438_SNP A G 0.2078 32 122 0.325 3.1997714664181587E-01
2R_16846560_SNP T C 0.4277 68 91 0.5533 5.4522132233798670E-01
2R_16846561_SNP C A 0.3791 58 95 0.3717 3.8859842416507573E-01
2R_16846760_SNP A T 0.08589 14 149 0.8724 8.7064674201885162E-01
2R_16846871_SNP A T 0.2062 33 127 0.9623 9.6421703731380570E-01
2R_16846912_SNP C G 0.1111 18 144 0.2715 2.6843178644203014E-01
2R_16846977_SNP A C 0.118 19 142 0.784 7.8180199109696158E-01
2R_16846999_SNP C G 0.09146 15 149 0.6553 6.5181129116651015E-01
2R_16847004_SNP T C 0.09877 16 146 0.8955 8.9471821487438363E-01
2R_16847019_SNP T C 0.09756 16 148 0.3187 3.1354388441829262E-01
2R_16847086_SNP C T 0.3046 46 105 0.9441 9.4205125470134921E-01
2R_16847149_SNP C T 0.1056 17 144 0.7719 7.7141442037581665E-01
2R_16847218_SNP A C 0.2628 41 115 0.1205 1.4036815751579534E-01
2R_16847280_SNP T C 0.3742 58 97 0.6592 6.4950205081034951E-01
2R_16847292_SNP G C 0.3758 59 98 0.2286 2.1449404707408293E-01
2R_16847386_SNP T C 0.09877 16 146 0.9328 9.3167682775441985E-01
2R_16847387_SNP C T 0.1098 18 146 0.971 9.7069043034518765E-01
2R_16847389_SNP T C 0.2792 43 111 0.6674 6.7898340636898702E-01
2R_16847393_SNP A G 0.2516 40 119 0.589 6.0551055243028751E-01
2R_16847394_SNP A G 0.2662 37 102 0.4651 4.7197102349870568E-01
2R_16847401_SNP A T 0.05521 9 154 0.3563 3.5043147646207751E-01
2R_16847428_SNP T G 0.05521 9 154 0.3999 3.9345766111788205E-01
2R_16847432_SNP C A 0.2452 38 117 0.5511 5.6477167728199640E-01
2R_16847434_SNP T G 0.2994 47 110 0.8064 8.0700461978721927E-01
2R_16847438_SNP G A 0.2903 45 110 0.7469 7.5728384467063281E-01
2R_16847440_SNP C G 0.2308 36 120 0.7132 7.0727855056521838E-01
2R_16847461_SNP T C 0.2452 38 117 0.8118 8.1965556825339592E-01
2R_16847468_SNP T G 0.4467 67 83 0.03649 4.2738231393618410E-02
2R_16847493_SNP G A 0.06173 10 152 0.5151 5.0810217383198930E-01
2R_16847497_SNP C A 0.239 38 121 0.631 6.2540505186634432E-01
2R_16847541_SNP T A 0.2215 35 123 0.7007 7.1644850984437447E-01
2R_16847562_SNP C T 0.2911 46 112 0.7657 7.6249922371054790E-01
2R_16847594_SNP A G 0.09816 16 147 0.7425 7.4013327494079806E-01
2R_16847617_SNP G A 0.2595 41 117 0.8841 8.8173317515988336E-01
2R_16847620_SNP A T 0.2516 40 119 0.652 6.4620155750397723E-01
2R_16847687_SNP G T 0.3503 55 102 0.6426 6.3851463724496216E-01
2R_16847688_SNP C T 0.3439 54 103 0.5539 5.4567938102453140E-01
2R_16847706_SNP C T 0.2357 37 120 0.6901 6.8427309114306178E-01
2R_16847718_SNP A T 0.2468 39 119 0.6457 6.4019820948241835E-01
2R_16847721_SNP A T 0.1013 16 142 0.8411 8.3729471924852461E-01
2R_16847728_SNP A C 0.3595 55 98 0.2041 1.9057865574220334E-01
2R_16847768_SNP T C 0.2532 39 115 0.2787 3.1032643958286155E-01
2R_16847780_SNP C G 0.3694 58 99 0.5756 5.9094096556009601E-01
2R_16847784_SNP A G 0.3718 58 98 0.6342 6.4886798981479932E-01
2R_16847806_SNP T C 0.3636 56 98 0.3986 4.1378925249627807E-01
2R_16847844_SNP G A 0.2532 40 118 0.949 9.4796411208524478E-01
2R_16847851_SNP T A 0.2403 37 117 0.9164 9.1475624248364273E-01
2R_16847857_DEL A AA 0.2452 38 117 0.7601 7.5367154309277473E-01
2R_16847876_SNP T C 0.06707 11 153 0.5876 5.8361751379192706E-01
2R_16847877_SNP C T 0.4408 67 85 0.6983 7.0737981409564199E-01
2R_16847897_SNP A T 0.329 51 104 0.3294 3.4905902504721398E-01
2R_16847912_SNP T C 0.4088 65 94 0.9056 9.0980328307147218E-01
2R_16847923_SNP C A 0.3694 58 99 0.6772 6.6962737855065035E-01
2R_16847924_SNP T A 0.1049 17 145 0.5171 5.1037954705787913E-01
2R_16847927_SNP T A 0.375 60 100 0.6767 6.7176224731371681E-01
2R_16847961_SNP A G 0.2767 44 115 0.7059 7.1851783977589900E-01
2R_16848006_SNP T A 0.4314 66 87 0.9132 9.1648463866284446E-01
2R_16848057_SNP A G 0.2244 35 121 0.8088 8.1894495667536249E-01
2R_16848072_SNP T C 0.3182 49 105 0.991 9.9138163944306523E-01
2R_16848078_SNP T C 0.2342 37 121 0.4126 4.3561208789068939E-01
2R_16848102_SNP G A 0.4177 66 92 0.688 7.0616707727144279E-01
2R_16848111_SNP A G 0.2264 36 123 0.737 7.3377112534152222E-01
2R_16848134_SNP G A 0.4241 67 91 0.8899 8.9577812573639171E-01
2R_16848135_SNP A T 0.1456 23 135 0.5582 5.7680044783344309E-01
2R_16848145_SNP A T 0.1235 20 142 0.4805 4.7341794992238639E-01
2R_16848154_SNP A C 0.2532 39 115 0.9431 9.4310263689664486E-01
2R_16848167_DEL TT T 0.2397 35 111 0.5456 5.3594005065714523E-01
2R_16848192_SNP A G 0.05 8 152 0.8596 8.5797528774680221E-01
2R_16848203_DEL TT T 0.42 63 87 0.782 8.1333622310649833E-01
2R_16848234_SNP T G 0.09375 15 145 0.8714 8.7076410039033436E-01
2R_16848235_SNP T A 0.225 36 124 0.6218 6.1394170032854056E-01
2R_16848237_SNP A G 0.06707 11 153 0.7151 7.1228346469422676E-01
2R_16848287_SNP A G 0.4051 64 94 0.9168 9.2037096362713811E-01
2R_16848290_SNP A G 0.1296 21 141 0.5054 4.9851212627782415E-01
2R_16848298_SNP T G 0.4969 80 81 0.6387 6.3264023668732716E-01
2R_16848301_SNP A G 0.481 76 82 0.7104 7.0491200349361116E-01
2R_16848348_SNP T G 0.1037 17 147 0.3589 3.5376454556115133E-01
2R_16848466_SNP T A 0.3758 59 98 0.9079 9.0600045475506208E-01
2R_16848641_SNP G A 0.128 21 143 0.3575 3.5238432981243484E-01
2R_16848650_SNP T C 0.1411 23 140 0.3505 3.7798010247253322E-01
2R_16848682_SNP A G 0.06875 11 149 0.1314 1.2336089573031006E-01
2R_16848688_SNP A G 0.1375 22 138 0.06743 6.2149837266387911E-02
2R_16848836_SNP A C 0.2125 34 126 0.5534 5.4876568680880355E-01
2R_16848923_INS TCT T 0.4178 61 85 0.5948 6.0631169022558196E-01
2R_16848938_INS ATT C 0.1585 26 138 0.9294 9.2864853812356318E-01
2R_16848976_SNP A T 0.4228 63 86 0.593 6.0153805679324956E-01
2R_16849010_SNP T A 0.09091 13 130 0.7416 7.2581912985954911E-01
2R_16849097_SNP T A 0.2468 38 116 0.5256 5.1371706520377880E-01
2R_16849244_SNP G A 0.4103 64 92 0.9048 9.0202745186399225E-01
2R_16849252_SNP G C 0.1307 20 133 0.1922 1.7655733887783465E-01
2R_16849258_SNP T C 0.4091 63 91 0.7901 7.8442714591860507E-01
2R_16849263_SNP T A 0.2452 38 117 0.4029 3.8737406249504003E-01
2R_16849326_SNP C T 0.4194 65 90 0.906 9.0374137999870729E-01
2R_16849337_SNP T C 0.4091 63 91 0.9953 9.9513457068054501E-01
2R_16849338_SNP T C 0.4091 63 91 0.9893 9.8890054299845875E-01
2R_16849345_INS TTTAATATTTATAGTCTTACAAATC T 0.4129 64 91 0.9921 9.9181324212743482E-01
2R_16849351_INS CTCATTGAATTGCTTAAGAA C 0.3961 61 93 0.9685 9.6729614025755839E-01
2R_16849354_SNP G A 0.3851 57 91 0.9764 9.7515882643813911E-01
2R_16849356_SNP A T 0.3893 58 91 0.8236 8.1452059789194509E-01
2R_16849421_SNP G A 0.3419 53 102 0.7941 7.8720399651697459E-01
2R_16849427_SNP C T 0.05 8 152 0.8221 8.3042127024612422E-01
2R_16849436_SNP T C 0.4079 62 90 0.7668 7.7733671294307927E-01
2R_16849457_SNP G A 0.09146 15 149 0.5534 5.4920846912292554E-01
2R_16849461_SNP T G 0.1037 17 147 0.6828 6.7965334178112102E-01
2R_16849494_SNP G C 0.4103 64 92 0.3603 3.7971065862213771E-01
2R_16849497_SNP T A 0.4076 64 93 0.3861 4.0613611642364167E-01
2R_16849531_SNP C T 0.09146 15 149 0.5534 5.4920846912292554E-01
2R_16849533_SNP C A 0.09202 15 148 0.5511 5.4569810625108472E-01
2R_16849567_SNP T C 0.09146 15 149 0.5534 5.4920846912292554E-01
2R_16849595_SNP T A 0.08589 14 149 0.4092 4.0381736867125506E-01
2R_16849601_SNP A G 0.1313 21 139 0.7406 7.3512044032278578E-01
2R_16849610_SNP A C 0.05096 8 149 0.9097 9.0689102163638291E-01
2R_16849648_SNP A C 0.1006 16 143 0.5962 5.8974190421125350E-01
2R_16849666_SNP G A 0.1227 20 143 0.3649 3.5833603068702324E-01
2R_16849691_SNP C G 0.09615 15 141 0.9681 9.6701092609188810E-01
2R_16849732_SNP T A 0.09317 15 146 0.5724 5.6546495236373273E-01
2R_16849868_SNP A G 0.08805 14 145 0.5818 5.7392574480843828E-01
2R_16849979_DEL T GG 0.06098 10 154 0.3516 3.8060233074853800E-01
2R_16850150_SNP T A 0.3077 48 108 0.3494 3.4059941267233884E-01
2R_16850161_SNP A G 0.2 31 124 0.398 4.1423191957986083E-01
2R_16850166_SNP C T 0.06962 11 147 0.9764 9.7962807971275179E-01
2R_16850188_SNP C A 0.1049 17 145 0.9584 9.5776016820810461E-01
2R_16850401_SNP C T 0.1491 24 137 0.8119 8.0826332217126207E-01
2R_16850433_SNP A T 0.08589 14 149 0.7735 7.7056301437696051E-01
2R_16850525_SNP G A 0.1358 22 140 0.7974 7.9428852022537977E-01
2R_16850539_SNP G A 0.09146 15 149 0.4363 4.3144321042595990E-01
2R_16850580_SNP C T 0.09146 15 149 0.4363 4.3144321042595990E-01
2R_16850587_SNP A G 0.1195 19 140 0.9145 9.1281839644304796E-01
2R_16850599_SNP C T 0.09877 16 146 0.9454 9.4457814291676190E-01
2R_16850675_SNP A C 0.1046 16 137 0.9156 9.1193702748970029E-01
2R_16850678_SNP C A 0.3677 57 98 0.5495 5.6430284338289627E-01
2R_16850685_SNP A T 0.3636 56 98 0.4693 4.8254075492160065E-01
2R_16850801_SNP A T 0.05625 9 151 0.5691 5.6062319798685345E-01
2R_16850813_SNP A G 0.09877 16 146 0.6086 6.2758729601200614E-01
2R_16850827_SNP G C 0.09938 16 145 0.6178 6.3555162011478894E-01
2R_16850837_SNP G T 0.09804 15 138 0.7649 7.5532797941047303E-01
2R_16851009_SNP T C 0.195 31 128 0.4193 4.4354665933533610E-01
2R_16851182_SNP A G 0.1321 21 138 0.1897 1.7896550589752991E-01
2R_16851191_SNP T G 0.1074 16 133 0.4613 4.7436719546745842E-01
2R_16851192_SNP T G 0.09459 14 134 0.7866 7.7442617195280661E-01
2R_16851193_SNP G A 0.3014 44 102 0.33 3.3924679806914182E-01
2R_16851196_SNP T G 0.09589 14 132 0.7399 7.2661826590913181E-01
2R_16851227_DEL A AA 0.1032 16 139 0.6565 6.4438119192456056E-01
2R_16851297_SNP T C 0.1083 17 140 0.6899 6.8101491557643112E-01
2R_16851320_SNP G A 0.1474 23 133 0.7381 7.3078594418848941E-01
2R_16851353_SNP A G 0.3605 53 94 0.4794 4.6440866077866094E-01
2R_16851357_SNP A G 0.06338 9 133 0.8987 8.9190500765189318E-01
2R_16851372_SNP T C 0.3101 49 109 0.2928 2.8521634124357087E-01
2R_16851467_SNP C T 0.3758 56 93 0.4006 4.1957902308299122E-01
2R_16851471_SNP G A 0.3567 56 101 0.2739 2.9359767126398129E-01
2R_16851508_DEL TT T 0.2953 44 105 0.119 1.0605928121514563E-01
2R_16851572_SNP G T 0.1296 21 141 0.3801 3.7809339980430134E-01
2R_16851595_SNP C G 0.3727 60 101 0.9738 9.7510158634258448E-01
2R_16851614_SNP A T 0.2372 37 119 0.1204 1.0983264934589332E-01
2R_16851667_SNP G A 0.2013 32 127 0.4876 5.0805351588992653E-01
2R_16851672_SNP T C 0.4333 65 85 0.6946 7.0655226287186201E-01
2R_16851692_SNP A G 0.0974 15 139 0.4968 4.8136376110006696E-01
2R_16851742_SNP A G 0.1429 23 138 0.3257 3.1887360030055323E-01
2R_16851762_SNP G C 0.06098 10 154 0.8968 8.9582133350822823E-01
2R_16851764_SNP A G 0.06098 10 154 0.8968 8.9582133350822823E-01
2R_16851823_SNP C T 0.1871 29 126 0.688 6.9993699531471765E-01
2R_16851828_SNP C G 0.06289 10 149 0.7007 6.9379555926616832E-01
2R_16851842_SNP C T 0.142 23 139 0.2846 2.8012518307189305E-01
2R_16851863_SNP G A 0.1707 28 136 0.9688 9.6846827753454523E-01
2R_16851883_DEL A AGTGAGCCACCATA 0.1837 27 120 0.7006 7.1547403740670057E-01
2R_16851907_SNP T C 0.3484 54 101 0.6461 6.3556999569175709E-01
2R_16851916_SNP A G 0.3774 60 99 0.5443 5.3752299675406179E-01
2R_16851965_SNP A G 0.1519 24 134 0.1839 1.7430773079819972E-01
2R_16852006_SNP T C 0.1818 28 126 0.6981 7.0900052508944755E-01
2R_16852009_SNP A G 0.05063 8 150 0.8959 8.9362661040331248E-01
2R_16852024_SNP C G 0.2722 43 115 0.8539 8.5298417363805534E-01
2R_16852039_INS CC C 0.05096 8 149 0.5608 5.4975227261615101E-01
2R_16852043_SNP A G 0.1456 23 135 0.02265 3.0440680947694934E-02
2R_16852108_SNP A G 0.3333 51 102 0.6307 6.4593615667193183E-01
2R_16852110_SNP G A 0.08537 14 150 0.6193 6.1556159510930142E-01
2R_16852184_SNP A G 0.3734 59 99 0.3805 3.7086532473097422E-01
2R_16852208_SNP T C 0.2722 43 115 0.6113 6.0380221678085833E-01
2R_16852210_SNP T C 0.3774 60 99 0.4286 4.1984644941977856E-01
2R_16852253_SNP C G 0.4586 72 85 0.8524 8.4883718208914316E-01
2R_16852361_SNP C G 0.325 52 108 0.3676 3.5683777958208207E-01
2R_16852362_SNP A G 0.1043 17 146 0.3833 3.7694428501548971E-01
2R_16852364_SNP T G 0.3291 52 106 0.4311 4.2276262617936067E-01
2R_16852366_SNP G T 0.3396 54 105 0.5941 5.8451083214446287E-01
2R_16852368_SNP T C 0.07317 12 152 0.2872 2.8208930900293805E-01
2R_16852408_INS TT T 0.28 42 108 0.187 1.6815412357832937E-01
2R_16852411_SNP T C 0.2026 31 122 0.3723 3.5759101886405709E-01
2R_16852414_INS ATATA G 0.3077 48 108 0.2282 2.1443610784791034E-01
2R_16852480_SNP G C 0.1589 24 127 0.2453 2.2258338454695215E-01
2R_16852482_SNP G C 0.1589 24 127 0.305 2.8315103141276121E-01
2R_16852579_SNP T C 0.4359 68 88 0.8491 8.4397567997815581E-01
2R_16852607_SNP A G 0.3734 59 99 0.1856 1.7693188278724581E-01
2R_16852623_SNP T C 0.09259 15 147 0.2823 2.7473010534328013E-01
2R_16852653_SNP A T 0.2416 36 113 0.9737 9.7489225007116243E-01
2R_16852666_SNP T C 0.07237 11 141 0.3934 3.7654731267321817E-01
2R_16852701_SNP T C 0.4935 76 78 0.3525 3.7087394922232642E-01
2R_16852734_SNP G A 0.487 75 79 0.8764 8.8067755740791609E-01
2R_16852794_SNP A G 0.1195 19 140 0.2692 2.5840381356102893E-01
2R_16852998_SNP T C 0.3145 50 109 0.6749 6.7424148781135929E-01
2R_16853161_SNP G T 0.2875 46 114 0.05087 6.3289494059913673E-02
2R_16853168_SNP C T 0.1 16 144 0.9939 9.9383354347877395E-01
2R_16853185_SNP T C 0.1871 29 126 0.3615 3.8081893084835006E-01
2R_16853216_SNP A G 0.4342 66 86 0.1316 1.1686048559540407E-01
2R_16853231_SNP A C 0.2675 42 115 0.1915 1.8064500722683252E-01
2R_16853297_SNP A G 0.05488 9 155 0.8849 8.8374354522792786E-01
2R_16853471_SNP A C 0.3701 57 97 0.5402 5.2960182731662697E-01
2R_16853502_SNP A T 0.3442 53 101 0.5934 5.8241491303903070E-01
2R_16853522_SNP T A 0.3613 56 99 0.6608 6.5890991296955292E-01
2R_16853524_SNP A G 0.4345 63 82 0.2897 3.0233569398302462E-01
2R_16853531_SNP T G 0.3355 51 101 0.5588 5.4492246926660814E-01
2R_16853561_SNP C A 0.3733 56 94 0.4546 4.7873820919108689E-01
2R_16853569_SNP A T 0.2532 39 115 0.8077 8.1419185165180952E-01
2R_16853584_SNP A G 0.3836 61 98 0.3685 3.9553299314743728E-01
2R_16853588_SNP C G 0.1859 29 127 0.7602 7.5202703296435125E-01
2R_16853600_SNP T A 0.125 20 140 0.9766 9.7612211141678873E-01
2R_16853603_SNP A C 0.1923 30 126 0.7436 7.3497068114715736E-01
2R_16853609_SNP A C 0.3333 51 102 0.8204 8.1479041437647481E-01
2R_16853625_SNP T C 0.1313 21 139 0.9312 9.2982577193363758E-01
2R_16853629_SNP G C 0.125 20 140 0.8347 8.3160106807290513E-01
2R_16853633_SNP G A 0.1304 21 140 0.9376 9.3652731002493139E-01
2R_16853635_SNP C T 0.1313 21 139 0.9376 9.3630289886233031E-01
2R_16853636_SNP C A 0.1382 21 131 0.9461 9.4405860233094385E-01
2R_16853643_SNP A C 0.3481 55 103 0.2468 2.7446346416254075E-01
2R_16853656_SNP A C 0.1304 21 140 0.9376 9.3652731002493139E-01
2R_16853667_SNP C G 0.0625 10 150 0.2799 2.7577885488090104E-01
2R_16853687_SNP A C 0.3355 52 103 0.2747 2.9955799073324574E-01
2R_16853711_SNP A C 0.4204 66 91 0.1689 1.9199557677624202E-01
2R_16853737_SNP G T 0.4768 72 79 0.4068 4.2944689013049642E-01
2R_16853803_SNP T C 0.3826 57 92 0.1408 1.5053731505525925E-01
2R_16853862_SNP C T 0.4551 71 85 0.2634 2.5090844178896399E-01
2R_16853863_SNP A C 0.4494 71 87 0.1791 1.6888638795284949E-01
2R_16853894_SNP A G 0.3867 58 92 0.6954 7.0460220876700208E-01
2R_16853900_SNP C A 0.2581 40 115 0.2014 1.8811728030818009E-01
2R_16854010_SNP A T 0.1176 18 135 0.6074 5.9544266448415006E-01
2R_16854347_INS TGT T 0.4583 66 78 0.4598 4.5662059086769924E-01
2R_16854388_SNP A G 0.1419 22 133 0.9438 9.4175703392684662E-01
2R_16854431_DEL CC C 0.3421 52 100 0.6486 6.3840528311410272E-01
2R_16854488_SNP T C 0.3522 56 103 0.2084 2.3213708690894752E-01
2R_16854550_SNP A T 0.3007 46 107 0.9168 9.1967137138415755E-01
2R_16854585_DEL CCACATTTAAGTAGACTTTTACTGC C 0.4497 67 82 0.7989 7.9301447843218220E-01
2R_16854611_SNP A T 0.4387 68 87 0.5527 5.4166864145644356E-01
2R_16854636_SNP T A 0.2278 36 122 0.923 9.2094727624500183E-01
2R_16854643_SNP C G 0.1159 19 145 0.2841 2.7904502481743287E-01
2R_16854660_SNP C T 0.25 39 117 0.9153 9.1284030093147950E-01
2R_16854683_SNP T A 0.4129 64 91 0.5444 5.6420100160773390E-01
2R_16854685_SNP C A 0.08805 14 145 0.7227 7.3470850279391264E-01
2R_16854702_SNP G A 0.06211 10 151 0.9412 9.4021179475555672E-01
2R_16854704_SNP T A 0.1824 29 130 0.3729 3.6536758520598300E-01
2R_16854709_DEL A AAGCGA 0.1801 29 132 0.4001 3.9403369598182514E-01
2R_16854719_SNP C A 0.1923 30 126 0.6981 6.9012636865500965E-01
2R_16854723_SNP G C 0.4 62 93 0.6984 6.9022653451367899E-01
2R_16854730_INS AAAATCTGCT A 0.1824 29 130 0.4506 4.4641691569352515E-01
2R_16854737_SNP G C 0.2387 37 118 0.5049 4.9616325946359174E-01
2R_16854738_SNP C T 0.4744 74 82 0.8321 8.2836773885986814E-01
2R_16854783_SNP T A 0.1592 25 132 0.3841 3.6953445254703221E-01
2R_16854788_SNP T C 0.2013 32 127 0.294 2.8470697151852797E-01
2R_16854799_SNP A C 0.3899 62 97 0.359 3.8457071501776774E-01
2R_16854821_SNP C T 0.2013 32 127 0.4605 4.6152413596644659E-01
2R_16854834_SNP C T 0.2102 33 124 0.8538 8.4937251288231441E-01
2R_16854842_SNP A T 0.2115 33 123 0.8375 8.3271941100966296E-01
2R_16854857_SNP G T 0.06707 11 153 0.4927 4.8830886085735359E-01
2R_16854904_SNP G A 0.06098 10 154 0.02659 2.5609823005759483E-02
2R_16854920_DEL A AG 0.06667 11 154 0.07575 7.3539360724221833E-02
2R_16854925_SNP G T 0.06667 11 154 0.07575 7.3539360724221833E-02
2R_16854957_SNP A G 0.1801 29 132 0.12 1.1319645906722675E-01
2R_16854999_DEL C CC 0.1392 22 136 0.07787 9.2748066630808368E-02
2R_16855000_SNP A C 0.1269 17 117 0.3423 3.9355683838496069E-01
2R_16855008_SNP A T 0.09877 16 146 0.4087 4.0115816761923917E-01
2R_16855031_SNP T C 0.4091 63 91 0.6619 6.7169628808596338E-01
2R_16855043_SNP A T 0.08805 14 145 0.5543 5.4884683353926467E-01
2R_16855071_SNP A T 0.0974 15 139 0.8348 8.3228263883385956E-01
2R_16855092_SNP C G 0.1135 16 125 0.1157 1.4251977648220548E-01
2R_16855161_SNP G A 0.4437 67 84 0.8401 8.4485843047460008E-01
2R_16855303_SNP A G 0.1321 21 138 0.7872 7.8295460461636790E-01
2R_16855323_SNP G T 0.0922 13 128 0.2041 2.4856817113467533E-01
2R_16855649_SNP C T 0.1701 25 122 0.9612 9.6147944280065123E-01
2R_16855772_SNP T G 0.1646 26 132 0.9522 9.5102528040251144E-01
2R_16855779_SNP T G 0.281 43 110 0.7075 6.9673509349099161E-01
2R_16855814_SNP A T 0.2038 32 125 0.8424 8.3829511939623647E-01
2R_16855916_SNP T C 0.1635 26 133 0.03731 3.3524290228992532E-02
2R_16856064_SNP A C 0.1689 25 123 0.05725 6.4676300987450114E-02
2R_16856281_SNP T A 0.4025 64 95 0.2615 2.4955651771623577E-01
2R_16856295_SNP G A 0.3846 60 96 0.1909 1.7709860014504186E-01
2R_16856307_INS AATATATTGTA A 0.05455 9 156 0.6385 6.3588887111936354E-01
2R_16856321_SNP T G 0.06707 11 153 0.4284 4.2382173343787355E-01
2R_16856340_SNP C A 0.1091 18 147 0.4702 4.6677431018859794E-01
2R_16856346_SNP A T 0.1645 25 127 0.8925 8.8837602653443137E-01
2R_16856347_SNP T G 0.1733 26 124 0.8923 8.8798864463422877E-01
2R_16856360_SNP G A 0.1722 26 125 0.0822 6.9115179175873592E-02
2R_16856379_SNP A C 0.1635 26 133 0.6575 6.5171600506708394E-01
2R_16856383_SNP T C 0.1709 27 131 0.1582 1.4746821513521513E-01
2R_16856393_SNP A T 0.07927 13 151 0.6591 6.5573933462294631E-01
2R_16856396_SNP C T 0.2821 44 112 0.1106 1.0872416427672227E-01
2R_16856400_SNP A G 0.1382 21 131 0.1007 8.9687258078908094E-02
2R_16856404_SNP T C 0.09202 15 148 0.01853 1.7145899187971141E-02
2R_16856405_DEL T TATATTTCTACT 0.1875 30 130 0.2227 2.1252216544986513E-01
2R_16856418_SNP G C 0.2866 45 112 0.1803 1.6974498754606282E-01
2R_16856420_SNP A G 0.2792 43 111 0.1402 1.2746836336374689E-01
2R_16856423_SNP A G 0.2821 44 112 0.1543 1.4241708112366558E-01
2R_16856433_SNP A G 0.09816 16 147 0.0002511 2.0802178005322947E-04
2R_16856463_SNP G A 0.1742 27 128 0.003719 3.0016148601555545E-03
2R_16856466_SNP T G 0.1494 23 131 0.002798 1.9082273480562730E-03
2R_16856844_SNP C T 0.4581 71 84 0.7804 7.8988793261213208E-01
2R_16857005_INS ACA A 0.1382 21 131 0.5899 5.8329541252193184E-01
2R_16857115_SNP C T 0.05063 8 150 0.5272 5.1778875061379670E-01
2R_16857167_SNP C G 0.1282 20 136 0.6356 6.2396304775526246E-01
2R_16857228_SNP A G 0.3671 58 100 0.3094 3.0616421344502764E-01
2R_16857326_SNP C T 0.1859 29 127 0.7882 7.8157420071068029E-01
2R_16857689_SNP T G 0.09434 15 144 0.2135 2.3511133256762684E-01
2R_16857695_SNP C A 0.1056 17 144 0.172 1.9468271308323082E-01
2R_16857697_SNP G A 0.1656 26 131 0.3458 3.3178680322764253E-01
2R_16857710_SNP C T 0.2152 34 124 0.7994 7.9556345634520353E-01
2R_16857723_SNP A G 0.1069 17 142 0.1242 1.4375381510501095E-01
2R_16857844_SNP A C 0.07643 12 145 0.8009 7.9509577280934740E-01
2R_16857917_SNP T C 0.1341 22 142 0.6183 6.1457156486092879E-01
2R_16857925_SNP G A 0.1062 17 143 0.7269 7.2084441324709814E-01
2R_16857936_SNP C T 0.2645 41 114 0.6827 6.7231430590272212E-01
2R_16857945_SNP G A 0.1714 24 116 0.7276 7.1463124546044465E-01
2R_16857966_SNP A T 0.3944 56 86 0.6598 6.4499886656025951E-01
2R_16857980_SNP C T 0.3901 55 86 0.5804 5.6306887598205801E-01
2R_16858076_SNP C T 0.4067 61 89 0.9482 9.4548781409356519E-01
2R_16858129_DEL G GGGCTG 0.1049 17 145 0.5712 5.6711671792541796E-01
2R_16858144_SNP T C 0.1049 17 145 0.4117 4.1093610881803078E-01
2R_16858237_SNP C T 0.1935 30 125 0.906 9.0299090980940988E-01
2R_16858398_SNP C G 0.06962 11 147 0.223 2.4914581157088767E-01
2R_16858434_SNP C G 0.09375 15 145 0.2776 3.0472040581984894E-01
2R_16858440_SNP G C 0.3377 52 102 0.9863 9.8687798757776857E-01
2R_16858449_SNP T C 0.2089 33 125 0.7842 7.9515419746607208E-01
2R_16858454_SNP T C 0.2092 32 121 0.9772 9.7851135042496351E-01
2R_16858508_SNP C G 0.242 38 119 0.7751 7.8659657109691072E-01
2R_16858518_SNP G A 0.1187 19 141 0.6838 7.0787435142003829E-01
2R_16858601_SNP A C 0.1728 28 134 0.7787 7.7554099072008265E-01
2R_16858609_SNP T A 0.293 46 111 0.3004 2.8652134595262824E-01
2R_16858685_SNP T A 0.2405 38 120 0.1933 1.8154066456445961E-01
2R_16858705_SNP G A 0.1069 17 142 0.3037 2.9143770372978828E-01
2R_16858716_SNP T A 0.1173 19 143 0.4966 4.9264233024524773E-01
2R_16858735_SNP T A 0.1111 18 144 0.6923 6.8841156285822547E-01
2R_16858814_SNP T C 0.1258 20 139 0.9218 9.2012053556874229E-01
2R_16858819_SNP T G 0.09938 16 145 0.8787 8.7692578938526311E-01
2R_16858824_SNP C G 0.1739 28 133 0.5437 5.3732068855270154E-01
2R_16858840_SNP A C 0.1366 22 139 0.4431 4.3540572670775080E-01
2R_16858975_SNP C A 0.1216 18 130 0.7929 7.8950626928108836E-01
2R_16858980_SNP A C 0.07947 12 139 0.4449 4.2938715778809999E-01
2R_16858999_SNP T A 0.1173 19 143 0.7245 7.2254841196979269E-01
2R_16859132_SNP C G 0.3247 50 104 0.922 9.1955253854147567E-01
2R_16859182_SNP T A 0.1481 24 138 0.5899 5.8601004344457486E-01
2R_16859187_SNP A C 0.0974 15 139 0.9335 9.3085332476394611E-01
2R_16859190_SNP G A 0.2303 35 117 0.382 3.6507187402362551E-01
2R_16859201_SNP C T 0.2632 40 112 0.8031 7.9509720826546215E-01
2R_16859258_SNP T G 0.09375 15 145 0.8325 8.3046929635400357E-01
2R_16859294_SNP A T 0.118 19 142 0.299 2.8972308017744219E-01
2R_16859328_SNP G A 0.3896 60 94 0.6076 5.9584689505344790E-01
2R_16859400_SNP G T 0.271 42 113 0.8751 8.7046846311080217E-01
2R_16859536_SNP C G 0.1104 18 145 0.6297 6.2801459681375704E-01
2R_16859589_SNP A T 0.09317 15 146 0.4963 4.9350089412128795E-01
2R_16859662_SNP G T 0.4333 65 85 0.2883 3.0476629543245692E-01
2R_16859720_SNP G A 0.2839 44 111 0.04537 5.7585368486585110E-02
2R_16859819_SNP A T 0.1118 18 143 0.2054 1.9710368576180159E-01
2R_16859843_SNP T A 0.2914 44 107 0.08834 7.7483133785501701E-02
2R_16859865_SNP A G 0.15 21 119 0.4356 4.0614026786405255E-01
2R_16859928_SNP C G 0.3677 57 98 0.1943 1.8418436737586230E-01
2R_16859995_SNP T A 0.07742 12 143 0.9758 9.7498962835903191E-01
2R_16860002_SNP T C 0.2642 42 117 0.6471 6.4132588354119802E-01
2R_16860012_SNP C G 0.2516 40 119 0.5186 5.1211671781185308E-01
2R_16860035_SNP T C 0.1098 18 146 0.8913 8.9016696302963161E-01
2R_16860052_SNP C T 0.1474 23 133 0.7661 7.5895579653550294E-01
2R_16860059_SNP T C 0.07927 13 151 0.6229 6.1914807597268784E-01
2R_16860077_SNP A C 0.1056 17 144 0.3468 3.3763773981530942E-01
2R_16860086_SNP G T 0.1161 18 137 0.235 2.1866083611204357E-01
2R_16860087_SNP G C 0.1274 20 137 0.3716 3.5881866041502564E-01
2R_16860089_SNP A C 0.1062 17 143 0.3181 3.0772402038937907E-01
2R_16860094_SNP T C 0.1474 23 133 0.6606 6.5007510641848976E-01
2R_16860097_SNP A T 0.4038 63 93 0.8746 8.7189304947002078E-01
2R_16860099_SNP A G 0.1519 24 134 0.6286 6.1893946834031066E-01
2R_16860100_SNP T A 0.1582 25 133 0.6169 6.0708325924106066E-01
2R_16860115_SNP A G 0.09494 15 143 0.7247 7.1742249776968403E-01
2R_16860146_SNP T A 0.1195 19 140 0.4322 4.3031830925679837E-01
2R_16860185_SNP T C 0.1313 21 139 0.7269 7.2304039667449405E-01
2R_16860205_SNP T A 0.09877 16 146 0.689 6.8437675547719901E-01
2R_16860207_SNP G C 0.06173 10 152 0.8097 8.0677323856049621E-01
2R_16860208_SNP C G 0.09317 15 146 0.7185 7.1340212877408682E-01
2R_16860222_SNP A C 0.1544 21 115 0.7106 7.2308960939098621E-01
2R_16860230_SNP T C 0.2675 42 115 0.4129 4.3562983365125241E-01
2R_16860391_SNP T C 0.1118 18 143 0.2756 3.0406959243559939E-01
2R_16860515_SNP C T 0.1206 17 124 0.07605 9.7845732061286328E-02
2R_16860660_SNP G T 0.1914 31 131 0.1573 1.5141530942042836E-01
2R_16860722_SNP G A 0.2532 39 115 0.6762 6.9200337701877768E-01
2R_16860774_SNP T C 0.2403 37 117 0.5151 5.3563351099646594E-01
2R_16860803_SNP A C 0.2697 41 111 0.2417 2.5931150085719978E-01
2R_16860840_SNP A C 0.2517 38 113 0.5295 5.5694126984071934E-01
2R_16860921_SNP G T 0.2848 45 113 0.6323 6.4937719873662880E-01
2R_16860932_SNP G A 0.3141 49 107 0.8523 8.5899292426303886E-01
2R_16860937_SNP A T 0.3205 50 106 0.8297 8.3720546336654089E-01
2R_16861110_SNP G C 0.08642 14 148 0.6005 5.9502328169647889E-01
2R_16861131_SNP A C 0.1605 26 136 0.07537 9.4821663954211322E-02
2R_16861147_SNP T A 0.1437 23 137 0.05456 6.9687880915805980E-02
2R_16861150_SNP A T 0.1543 25 137 0.07993 9.9965422648984226E-02
2R_16861152_DEL A AG 0.1274 20 137 0.08209 9.9672391514959879E-02
2R_16861157_SNP A T 0.1543 25 137 0.07993 9.9965422648984226E-02
2R_16861163_SNP T A 0.15 24 136 0.08156 9.9685142136459404E-02
2R_16861164_SNP A C 0.05556 9 153 0.6478 6.6524501106933021E-01
2R_16861166_SNP A T 0.1529 24 133 0.05918 7.3753341111574902E-02
2R_16861168_SNP A T 0.15 24 136 0.03948 5.8227963900322401E-02
2R_16861169_SNP A C 0.1562 25 135 0.06984 8.8749608231418642E-02
2R_16861174_SNP A C 0.1553 25 136 0.07913 9.8075976134215703E-02
2R_16861175_SNP T A 0.1491 24 137 0.01635 2.7886812276502648E-02
2R_16861178_SNP A G 0.1491 24 137 0.05505 7.1131284366370715E-02
2R_16861185_SNP G A 0.1437 23 137 0.1351 1.5944033718617900E-01
2R_16861188_SNP C T 0.1543 25 137 0.07993 9.9965422648984226E-02
2R_16861201_SNP A C 0.1553 25 136 0.0833 1.0289040256143511E-01
2R_16861208_SNP G A 0.1553 25 136 0.07849 9.7421976089899776E-02
2R_16861213_DEL T TAAATATAA 0.1218 19 137 0.1348 1.5694379590715790E-01
2R_16861228_SNP T A 0.1553 25 136 0.07619 9.5228703277600468E-02
2R_16861241_SNP C T 0.15 24 136 0.05262 6.7849608926970867E-02
2R_16861254_SNP G A 0.1491 24 137 0.1034 1.2553137530214975E-01
2R_16861278_SNP G A 0.1962 31 127 0.1092 1.2813238509217495E-01
2R_16861282_SNP G A 0.1987 31 125 0.1033 1.2005688501776379E-01
2R_16861293_SNP G A 0.1871 29 126 0.08109 9.5593424437817154E-02
2R_16861304_SNP A C 0.1871 29 126 0.1608 1.8183291717076311E-01
2R_16861343_INS ACGTTCATAACA A 0.1067 16 134 0.2167 2.3480221670288626E-01
2R_16861390_SNP A T 0.1742 27 128 0.192 2.2584170564385952E-01
2R_16861391_SNP A G 0.1603 25 131 0.1041 1.2276087316543716E-01
2R_16861396_SNP A G 0.1835 29 129 0.1136 1.3281883079128565E-01
2R_16861402_SNP A G 0.1491 24 137 0.1301 1.5367547849281027E-01
2R_16861532_SNP T G 0.06748 11 152 0.1911 1.8835537344790054E-01
2R_16861553_INS AATAAAA A 0.3724 54 91 0.518 4.9882170147592764E-01
2R_16861579_DEL A AA 0.4184 59 82 0.4572 4.2950146397415534E-01
2R_16861672_SNP C G 0.142 23 139 0.7878 7.8609248170100909E-01
2R_16861692_SNP A G 0.08589 14 149 0.2959 2.9307028551911118E-01
2R_16861693_SNP A G 0.08589 14 149 0.2959 2.9307028551911118E-01
2R_16861725_SNP C T 0.4286 66 88 0.2508 2.3689951912775653E-01
2R_16861770_SNP A T 0.3292 53 108 0.4791 4.7176154269727666E-01
2R_16861818_SNP A T 0.1296 21 141 0.2252 2.2055726178883261E-01
2R_16861864_SNP C G 0.3602 58 103 0.9469 9.4597392129390290E-01
2R_16861882_SNP C T 0.09202 15 148 0.8821 8.8057118646956767E-01
2R_16861967_SNP A G 0.2278 36 122 0.6955 6.9133979872057760E-01
2R_16862028_SNP A G 0.2625 42 118 0.4745 4.6854904739535042E-01
2R_16862107_SNP A G 0.2318 35 116 0.5927 6.0410496011672732E-01
2R_16862111_SNP G A 0.1195 19 140 0.6869 7.0027896283832736E-01
2R_16862115_SNP T G 0.125 20 140 0.6231 6.3965045980134183E-01
2R_16862132_DEL T TCCAAAT 0.05921 9 143 0.5801 5.6855468473943271E-01
2R_16862139_SNP T G 0.08805 14 145 0.7157 7.2792072565619192E-01
2R_16862212_INS AA A 0.3899 62 97 0.3295 3.2259392236560747E-01
2R_16862236_SNP T C 0.3106 50 111 0.8087 8.0530161290596758E-01
2R_16862241_INS TCT T 0.09434 15 144 0.8905 8.9861188129981506E-01
2R_16862247_SNP T C 0.3885 61 96 0.6585 6.7380520002888589E-01
2R_16862397_SNP C T 0.4051 64 94 0.8443 8.4011509200302492E-01
2R_16862431_SNP A G 0.09877 16 146 0.7313 7.2830869800339038E-01
2R_16862542_SNP A T 0.281 43 110 0.6856 6.8204049066550732E-01
2R_16862619_MNP GACTCAA TTAGATT 0.2468 38 116 0.7922 7.8518504653438137E-01
2R_16862627_SNP T A 0.2611 41 116 0.464 4.5457804736897689E-01
2R_16862629_SNP A T 0.2611 41 116 0.6114 6.0140992505023338E-01
2R_16862633_SNP C G 0.2675 42 115 0.6975 6.9301404304493008E-01
2R_16862634_SNP T A 0.2658 42 116 0.5622 5.5293974938113288E-01
2R_16862636_SNP T G 0.2675 42 115 0.5481 5.3754148245441591E-01
2R_16862640_INS TCT AA 0.2282 34 115 0.3498 3.3030839281685875E-01
2R_16862643_SNP A C 0.1901 27 115 0.1578 1.4093473687800695E-01
2R_16862646_SNP G T 0.1556 21 114 0.07351 5.9110971146201549E-02
2R_16862647_SNP C T 0.3179 48 103 0.4404 4.5607572891472248E-01
2R_16862660_SNP T G 0.3117 48 106 0.4231 4.4318787883587740E-01
2R_16862661_SNP G C 0.3092 47 105 0.4699 4.8757097111680636E-01
2R_16862675_SNP T A 0.3052 47 107 0.3031 3.2284419500383577E-01
2R_16862676_SNP G T 0.3072 47 106 0.3148 3.3325721893807536E-01
2R_16862688_SNP A T 0.3072 47 106 0.3148 3.3325721893807536E-01
2R_16862689_SNP T A 0.3158 48 104 0.3616 3.7831100687611019E-01
2R_16862693_SNP G T 0.3137 48 105 0.3399 3.5805508887074511E-01
2R_16862708_SNP A T 0.2895 44 108 0.2945 3.1367138692060870E-01
2R_16862736_SNP C A 0.2105 32 120 0.6559 6.6682303964702716E-01
2R_16862742_SNP A G 0.2119 32 119 0.6878 7.0736611440923547E-01
2R_16862751_SNP C T 0.08805 14 145 0.6125 6.0376507032543536E-01
2R_16862756_SNP A G 0.2 31 124 0.6912 7.0350657107510761E-01
2R_16862775_SNP C T 0.4241 67 91 0.4678 4.8975881799207133E-01
2R_16862788_SNP G T 0.4194 65 90 0.5927 6.0834005131958180E-01
2R_16862790_SNP T A 0.2229 35 122 0.3468 3.3476703979554556E-01
2R_16862803_SNP T G 0.2115 33 123 0.6694 6.8364390536412656E-01
2R_16862809_SNP A C 0.2152 34 124 0.395 3.8630080670618050E-01
2R_16862820_SNP A C 0.3137 48 105 0.835 8.3062545927567089E-01
2R_16862823_INS AGCGTTTTGCACA A 0.3182 49 105 0.8444 8.3994981901782972E-01
2R_16862831_SNP G T 0.2065 32 123 0.9912 9.9210575607139684E-01
2R_16862844_SNP T A 0.2078 32 122 0.6641 6.7643229565810625E-01
2R_16862865_SNP A T 0.2051 32 124 0.5788 5.9493242774465283E-01
2R_16862891_SNP T C 0.239 38 121 0.5776 5.7123638524219533E-01
2R_16862931_SNP T C 0.1358 22 140 0.3954 3.8803174617752767E-01
2R_16862943_SNP T C 0.2372 37 119 0.4501 4.3710754906529048E-01
2R_16862972_SNP G A 0.44 66 84 0.4097 4.4897145598501975E-01
2R_16863029_SNP C G 0.293 46 111 0.8062 8.0023313862589551E-01
2R_16863064_SNP A G 0.25 39 117 0.5588 5.7565675140893613E-01
2R_16863090_SNP A G 0.2078 32 122 0.4263 4.0928337457559860E-01
2R_16863096_INS AA A 0.3784 56 92 0.5005 5.1455293046023443E-01
2R_16863146_SNP C A 0.4323 67 88 0.1735 1.9244227491794419E-01
2R_16863147_SNP G A 0.4551 71 85 0.1388 1.5881608096036537E-01
2R_16863161_SNP G A 0.4423 69 87 0.3047 3.2918785367781944E-01
2R_16863190_DEL G GGG 0.2053 31 120 0.8449 8.5460522046301302E-01
2R_16863234_SNP G C 0.05732 9 148 0.4347 4.5502559478043814E-01
2R_16863271_SNP G T 0.1316 20 132 0.7307 7.1899953712879949E-01
2R_16863409_SNP T A 0.2994 47 110 0.8485 8.4373661156811774E-01
2R_16863447_SNP A T 0.3481 55 103 0.578 5.6976646711817902E-01
2R_16863721_DEL C CCC 0.2857 44 110 0.9826 9.8209178035299527E-01
2R_16863736_SNP G A 0.1753 27 127 0.9701 9.7007844149723343E-01
2R_16863817_SNP T C 0.05921 9 143 0.562 5.4533569226718082E-01
2R_16863851_SNP A G 0.05732 9 148 0.5679 5.5614096922159739E-01
2R_16863903_SNP A C 0.09804 15 138 0.6775 6.6819960175125104E-01
2R_16863923_SNP G C 0.1169 18 136 0.4716 4.5558635130986203E-01
2R_16863939_SNP A T 0.1176 18 135 0.5824 5.6847566392026572E-01
2R_16863948_SNP G A 0.1125 18 142 0.882 8.8026981416160355E-01
2R_16864005_SNP T A 0.09032 14 141 0.7425 7.3354340835965059E-01
2R_16864023_DEL G GAATTTT 0.1062 17 143 0.9502 9.4908946807007222E-01
2R_16864024_SNP C A 0.1029 14 122 0.6244 5.9559590781052552E-01
2R_16864031_SNP C A 0.118 19 142 0.9879 9.8762552210020238E-01
2R_16864033_SNP T C 0.1227 20 143 0.9738 9.7348529494952318E-01
2R_16864034_SNP A T 0.08387 13 142 0.5245 5.0898268122691548E-01
2R_16864106_SNP A T 0.1161 18 137 0.938 9.3570326393352865E-01
2R_16864132_SNP T C 0.06098 10 154 0.9007 8.9965272563621346E-01
2R_16864133_SNP T A 0.05521 9 154 0.8246 8.2223894282859866E-01
2R_16864156_SNP C A 0.05521 9 154 0.5955 5.9075367854050720E-01
2R_16864206_SNP G A 0.09375 15 145 0.8934 8.9106970257790308E-01
2R_16864219_SNP A G 0.1883 29 125 0.6617 6.4921821165574889E-01
2R_16864268_SNP T C 0.2579 41 118 0.5793 5.7089461013653420E-01
2R_16864328_SNP T C 0.1753 27 127 0.8459 8.3967788123302611E-01
2R_16864362_SNP A T 0.2286 32 108 0.5002 4.7283778687861022E-01
2R_16864364_SNP T C 0.06962 11 147 0.9295 9.2752711611888161E-01
2R_16864365_SNP G T 0.2903 45 110 0.4366 4.2081626411344675E-01
2R_16864373_SNP A G 0.06369 10 147 0.7966 7.9129603498382406E-01
2R_16864392_SNP T C 0.08176 13 146 0.4301 4.1939967204109052E-01
2R_16864407_SNP T C 0.1056 17 144 0.8517 8.5035928438884867E-01
2R_16864445_SNP C G 0.1203 19 139 0.7832 7.7723726382603975E-01
2R_16864513_SNP C T 0.2903 45 110 0.4545 4.3765437861647316E-01
2R_16864516_SNP C A 0.2258 35 120 0.6739 6.6222795189961947E-01
2R_16864519_SNP A T 0.2244 35 121 0.7376 7.2891328782518561E-01
2R_16864537_SNP A C 0.125 20 140 0.6115 6.0346244894923329E-01
2R_16864541_SNP G A 0.281 43 110 0.5291 5.1602033799567848E-01
2R_16864548_SNP A G 0.09494 15 143 0.8139 8.0871501252982358E-01
2R_16864570_SNP T A 0.1558 24 130 0.5567 5.4168119052214547E-01
2R_16864584_SNP A G 0.1926 26 109 0.4768 4.3992543351438540E-01
2R_16864587_SNP C T 0.05 8 152 0.7413 7.3986409360730132E-01
2R_16864609_SNP A G 0.1824 29 130 0.3232 3.1111440958854730E-01
2R_16864620_SNP T G 0.3312 51 103 0.3527 3.3630599768984981E-01
2R_16864652_SNP C T 0.0679 11 151 0.18 1.7312380333673183E-01
2R_16864746_SNP C T 0.3439 54 103 0.1207 1.1082745626563018E-01
2R_16864785_SNP G A 0.3439 54 103 0.09948 8.9216057729243681E-02
2R_16864853_SNP T C 0.2102 33 124 0.4166 4.0194517700599020E-01
2R_16864910_SNP T C 0.1125 18 142 0.1202 1.1500125245675297E-01
2R_16864913_SNP T C 0.118 19 142 0.1604 1.5536745400361274E-01
2R_16864922_SNP T C 0.2078 32 122 0.55 5.3401052202331312E-01
2R_16864986_SNP G A 0.1465 23 134 0.8851 8.8210924796861101E-01
2R_16864990_SNP T G 0.1401 22 135 0.9708 9.6987428762439176E-01
2R_16865021_SNP G A 0.2792 43 111 0.9677 9.6661888848006317E-01
2R_16865039_SNP T C 0.2323 36 119 0.9965 9.9638399041873393E-01
2R_16865073_SNP A C 0.1358 22 140 0.9112 9.1042733159772493E-01
2R_16865095_SNP T A 0.2188 35 125 0.8112 8.0850564978633765E-01
2R_16865096_SNP T C 0.1146 18 139 0.6314 6.2090925566147914E-01
2R_16865097_SNP G C 0.08861 14 144 0.7476 7.4086710876585748E-01
2R_16865100_SNP T C 0.2188 35 125 0.8112 8.0850564978633765E-01
2R_16865114_SNP T G 0.1258 20 139 0.6506 6.4262579124603669E-01
2R_16865127_SNP A T 0.075 12 148 0.5635 5.5479066816533273E-01
2R_16865136_INS TC T 0.3671 58 100 0.4237 4.1057706609984101E-01
2R_16865138_SNP T C 0.3671 58 100 0.4237 4.1057706609984101E-01
2R_16865149_INS CATTCCC C 0.3506 54 100 0.4931 4.7695722365165316E-01
2R_16865151_SNP T C 0.1419 22 133 0.2303 2.1319721253032076E-01
2R_16865157_SNP G A 0.1465 23 134 0.2554 2.4070056971192810E-01
2R_16865166_SNP T C 0.05031 8 151 0.8339 8.2981844596615062E-01
2R_16865167_SNP C G 0.1358 22 140 0.8847 8.8275295466813741E-01
2R_16865169_SNP G T 0.08176 13 146 0.8137 8.0923192944919009E-01
2R_16865217_SNP C A 0.1358 22 140 0.8847 8.8275295466813741E-01
2R_16865229_SNP T C 0.05 8 152 0.1792 1.6970064221517511E-01
2R_16865232_SNP T C 0.05521 9 154 0.9099 9.0871412260813400E-01
2R_16865248_SNP T C 0.1013 16 142 0.5597 5.5313327090277764E-01
2R_16865275_SNP T G 0.1118 18 143 0.9029 9.0102620790821941E-01
2R_16865305_SNP T C 0.08696 14 147 0.8022 7.9848642659302471E-01
2R_16865326_SNP C T 0.3484 54 101 0.1481 1.3354663877770601E-01
2R_16865335_SNP C T 0.2092 32 121 0.1319 1.1844589959052676E-01
2R_16865386_SNP A G 0.4539 69 83 0.3146 2.9797726445451378E-01
2R_16865413_SNP G C 0.0679 11 151 0.5472 5.6587272895941454E-01
2R_16865448_SNP T C 0.07407 12 150 0.7906 7.8852515360133035E-01
2R_16865460_SNP A G 0.06875 11 149 0.9579 9.5716288791205206E-01
2R_16865473_SNP C T 0.2911 46 112 0.2329 2.2916495142702908E-01
2R_16865482_SNP G A 0.09804 15 138 0.7842 7.7697498591533598E-01
2R_16865490_SNP G A 0.3782 59 97 0.3148 3.0605504717674470E-01
2R_16865503_SNP A G 0.0559 9 152 0.7196 7.1444820694907318E-01
2R_16865527_SNP T C 0.1282 20 136 0.9124 9.0929632672666416E-01
2R_16865569_SNP G A 0.06173 10 152 0.6873 6.8236244854844585E-01
2R_16865605_SNP A C 0.09938 16 145 0.6143 6.0743294180631668E-01
2R_16865683_SNP T C 0.3052 47 107 0.8453 8.4263455956517175E-01
2R_16865889_SNP C G 0.1835 29 129 0.9341 9.3280962508204102E-01
2R_16865906_SNP C A 0.175 28 132 0.881 8.8067421848560490E-01
2R_16865923_SNP T C 0.1572 25 134 0.4199 4.1218831349292906E-01
2R_16865953_SNP C A 0.2566 39 113 0.7942 7.8701128248618546E-01
2R_16865954_SNP G A 0.2484 38 115 0.8301 8.2435530358079689E-01
2R_16865969_SNP G A 0.08333 13 143 0.7794 7.7209579816224549E-01
2R_16865989_SNP A G 0.3052 47 107 0.6967 6.8487267320152290E-01
2R_16866022_SNP G A 0.3072 47 106 0.7143 7.0220005565732380E-01
2R_16866061_SNP A C 0.1615 26 135 0.6826 6.7990586958836263E-01
2R_16866165_SNP C G 0.09202 15 148 0.7139 7.1187307884379036E-01
2R_16866218_SNP G A 0.2645 41 114 0.968 9.6680880325839824E-01
2R_16866235_SNP A T 0.0915 14 139 0.9947 9.9450122714933142E-01
2R_16866246_SNP T C 0.4038 63 93 0.9762 9.7572662474555238E-01
2R_16866307_SNP A C 0.3831 59 95 0.7071 6.9572859382240226E-01
2R_16866311_SNP G T 0.2188 35 125 0.7371 7.3440151205521809E-01
2R_16866327_SNP C G 0.2785 44 114 0.8819 8.7869735174559427E-01
2R_16866330_SNP G T 0.2839 44 111 0.9615 9.6016024028466496E-01
2R_16866339_SNP T A 0.1429 22 132 0.5395 5.2328724923942216E-01
2R_16866349_SNP C A 0.1419 22 133 0.5252 5.0977470109082301E-01
2R_16866357_SNP T A 0.1419 22 133 0.5181 5.0237190389108588E-01
2R_16866358_SNP C T 0.1465 23 134 0.5557 5.4335707544433487E-01
2R_16866388_INS AA A 0.1507 22 124 0.589 5.8450222939130081E-01
2R_16866398_SNP G A 0.1544 23 126 0.5861 5.7500193954145018E-01
2R_16866399_SNP C A 0.2416 36 113 0.7465 7.3930749878731739E-01
2R_16866402_SNP G A 0.4207 61 84 0.5751 5.6110631287989876E-01
2R_16866404_SNP T A 0.2517 37 110 0.7647 7.5688306261154836E-01
2R_16866406_SNP G A 0.4218 62 85 0.4986 4.8416169085984351E-01
2R_16866410_SNP T A 0.2533 38 112 0.6824 6.7495929332796145E-01
2R_16866430_DEL CATAAC C 0.2552 37 108 0.7433 7.3247649506978241E-01
2R_16866474_SNP G C 0.05096 8 149 0.9111 9.0838755937944682E-01
2R_16866487_SNP T C 0.05195 8 146 0.8985 8.9466518360633196E-01
2R_16866505_SNP G C 0.05096 8 149 0.9111 9.0838755937944682E-01
2R_16866531_SNP C G 0.0566 9 150 0.7999 7.9505864110854385E-01
2R_16866536_SNP C T 0.05063 8 150 0.9175 9.1519712463680192E-01
2R_16866543_SNP A G 0.05732 9 148 0.7978 7.9162105099265812E-01
2R_16866547_SNP G A 0.05031 8 151 0.9173 9.1521418088072126E-01
2R_16866571_SNP T A 0.05625 9 151 0.8801 8.7750119967972218E-01
2R_16866650_SNP T A 0.3861 61 97 0.3134 2.9983078108600780E-01
2R_16866701_SNP G A 0.3711 59 100 0.6699 6.6423197573043891E-01
2R_16866715_SNP A T 0.0679 11 151 0.9286 9.2786460591169606E-01
2R_16866762_SNP A T 0.414 65 92 0.868 8.6763936635333128E-01
2R_16866772_SNP A G 0.09868 15 137 0.4934 5.0507134700695988E-01
2R_16866778_SNP G T 0.35 49 91 0.8284 8.1857929166096355E-01
2R_16866818_SNP A T 0.2484 39 118 0.7302 7.2201349220146149E-01
2R_16866819_SNP A C 0.2484 39 118 0.7547 7.4737581059200364E-01
2R_16866821_SNP G T 0.434 69 90 0.9053 9.0292158450815196E-01
2R_16866825_SNP T C 0.07927 13 151 0.8127 8.1077774695880345E-01
2R_16866840_SNP A T 0.07317 12 152 0.9363 9.3563904187966807E-01
2R_16866846_SNP A T 0.3812 61 99 0.6865 6.8003881865829496E-01
2R_16866877_SNP A G 0.1835 29 129 0.5059 5.0570765156732100E-01
2R_16866930_SNP T G 0.08025 13 149 0.5149 5.1695802220921938E-01
2R_16866985_SNP C A 0.07843 12 141 0.1609 1.5119097412964966E-01
2R_16867000_SNP T C 0.09375 15 145 0.6546 6.4747823120426951E-01
2R_16867008_SNP A G 0.1049 17 145 0.8253 8.2328369493112785E-01
2R_16867034_SNP C T 0.242 38 119 0.8721 8.6911593099194517E-01
2R_16867108_SNP C A 0.2194 34 121 0.4828 4.7097890703378675E-01
2R_16867113_SNP C T 0.109 17 139 0.6066 6.0484577505495973E-01
2R_16867128_SNP T C 0.2013 32 127 0.2965 2.8773016385337047E-01
2R_16867170_SNP T A 0.09259 15 147 0.4422 4.3521224544351367E-01
2R_16867199_SNP C T 0.4038 63 93 0.2065 1.9597235926750800E-01
2R_16867282_SNP T C 0.4052 62 91 0.06497 8.4493727268717400E-02
2R_16867409_SNP G A 0.2734 38 101 0.1209 1.8718801091854698E-01
2R_16867438_SNP A G 0.1166 19 144 0.1743 1.7015501533056132E-01
2R_16867481_SNP T G 0.2564 40 116 0.4102 3.9694200727604889E-01
2R_16867663_SNP T C 0.1731 27 129 0.2298 2.4806337664611611E-01
2R_16867682_SNP C A 0.3778 51 84 0.2779 3.1645326475624491E-01
2R_16867723_SNP A G 0.1125 18 142 0.4622 4.5254048669846558E-01
2R_16867858_SNP A G 0.0625 10 150 0.9624 9.6173223684464526E-01
2R_16867917_INS AACCGGATATAA A 0.1731 27 129 0.6177 6.0973527415429951E-01
2R_16867936_SNP C A 0.1988 32 129 0.8324 8.2924475127272113E-01
2R_16867948_SNP T A 0.2188 35 125 0.7934 7.8888644452978263E-01
2R_16868103_SNP T A 0.4837 74 79 0.3928 4.1365793359042058E-01
2R_16868105_SNP C A 0.3947 60 92 0.475 4.6038415191101489E-01
2R_16868111_SNP A G 0.06962 11 147 0.666 6.7905980962565526E-01
2R_16868114_SNP G T 0.4067 61 89 0.6765 6.9407611458978802E-01
2R_16868134_SNP T A 0.3701 57 97 0.5623 5.7717888416427421E-01
2R_16868155_SNP C T 0.2 32 128 0.4996 4.9363757035265177E-01
2R_16868161_SNP A T 0.1615 26 135 0.9282 9.2746840384697116E-01
2R_16868203_SNP C A 0.1613 25 130 0.6869 6.9917524602813286E-01
2R_16868322_SNP A T 0.4467 67 83 0.5881 5.7375174911845672E-01
2R_16868560_SNP C A 0.4304 68 90 0.8943 8.9893495039578319E-01
2R_16868621_SNP A G 0.434 69 90 0.9502 9.4889502936688019E-01
2R_16868624_SNP T C 0.2346 38 124 0.4438 4.6817085542034786E-01
2R_16868646_SNP C T 0.1801 29 132 0.6036 5.9732255765353393E-01
2R_16868711_SNP C G 0.2125 34 126 0.623 6.3973511815148276E-01
2R_16868734_SNP T C 0.434 69 90 0.6714 6.6354326459469726E-01
2R_16868775_SNP C G 0.2671 43 118 0.7733 7.7025288235995437E-01
2R_16868890_SNP A G 0.3775 57 94 0.9677 9.6648157710876570E-01
2R_16868926_SNP C T 0.09868 15 137 0.7212 7.0982154091416239E-01
2R_16869253_DEL G AGTGC 0.2581 40 115 0.7946 8.0225933661470794E-01
2R_16869323_SNP C T 0.2484 38 115 0.9568 9.5813737948900857E-01
2R_16869510_SNP G T 0.1667 25 125 0.8465 8.5021662141994803E-01
2R_16869534_SNP T C 0.2038 32 125 0.9872 9.8785280090443772E-01
2R_16869560_SNP A G 0.2821 44 112 0.724 7.1588004175068898E-01
2R_16869563_SNP G A 0.271 42 113 0.656 6.4564644934876092E-01
2R_16869577_SNP A T 0.2208 34 120 0.6871 6.7857348476160784E-01
2R_16869584_SNP C T 0.2244 35 121 0.7472 7.4157884391510920E-01
2R_16869589_SNP A T 0.2194 34 121 0.6828 6.7520452042870782E-01
2R_16869594_SNP C T 0.2821 44 112 0.8475 8.4406107594602986E-01
2R_16869835_SNP T C 0.1321 21 138 0.8249 8.3276294304697229E-01
2R_16869856_SNP T C 0.1688 27 133 0.08997 1.0933463440151003E-01
2R_16869862_SNP T C 0.1635 26 133 0.1411 1.6308036594884567E-01
2R_16869904_SNP C T 0.1613 25 130 0.9211 9.2449486660854507E-01
2R_16869940_SNP C T 0.1282 20 136 0.9731 9.7427795231868686E-01
2R_16870052_SNP A T 0.2025 32 126 0.05833 7.2663762590376102E-02
2R_16870067_SNP A T 0.2645 41 114 0.4522 4.3910137512147118E-01
2R_16870081_SNP A T 0.2704 43 116 0.4415 4.3325011127679414E-01
2R_16870082_SNP A C 0.2675 42 115 0.4656 4.5475280725778455E-01
2R_16870087_SNP A T 0.3087 46 103 0.2543 2.3226196034777413E-01
2R_16870143_SNP A G 0.08917 14 143 0.8406 8.4687049370091072E-01
2R_16870192_SNP C T 0.24 36 114 0.269 2.8718246992107710E-01
2R_16870199_SNP A C 0.2078 32 122 0.4541 4.9355272148729501E-01
2R_16870216_SNP G C 0.06135 10 153 0.7374 7.3393512052223486E-01
2R_16870271_SNP C T 0.3052 47 107 0.4339 4.5576492999586893E-01
2R_16870322_SNP A G 0.1375 22 138 0.138 1.6115707537603319E-01
2R_16870352_SNP A G 0.3974 60 91 0.1779 1.9463247859791299E-01
2R_16870373_SNP A G 0.4211 64 88 0.8517 8.4601605813691716E-01
2R_16870418_SNP C T 0.05063 8 150 0.2261 2.1334708908457334E-01
2R_16870520_SNP A C 0.06962 11 147 0.7599 7.5334527080751035E-01
2R_16870544_SNP T A 0.4286 66 88 0.2657 2.4967331002336435E-01
2R_16870628_SNP T A 0.09202 15 148 0.1353 1.3354717075860412E-01
2R_16870850_SNP G T 0.0679 11 151 0.2883 2.8027570964032078E-01
2R_16870919_SNP C T 0.3642 55 96 0.5201 5.3708779714036192E-01
2R_16870967_SNP C T 0.3205 50 106 0.9611 9.6292263290452862E-01
2R_16871066_SNP G A 0.4586 72 85 0.6263 6.1937010760463074E-01
2R_16871073_SNP C A 0.2697 41 111 0.4124 4.2834903902713517E-01
2R_16871101_SNP T C 0.06452 10 145 0.5518 5.6827964513262841E-01
2R_16871102_SNP A C 0.4839 75 80 0.6431 6.3594559472994039E-01
2R_16871107_SNP C T 0.474 73 81 0.7503 7.4315100969439984E-01
2R_16871110_SNP A G 0.07051 11 145 0.3232 3.4141957759764752E-01
2R_16871166_SNP G C 0.3553 54 98 0.6381 6.4731595343858594E-01
2R_16871314_SNP C T 0.1118 18 143 0.5775 5.7479681699320850E-01
2R_16871431_SNP T C 0.2405 38 120 0.6364 6.2922021656620175E-01
2R_16871532_SNP C T 0.09333 14 136 0.1774 1.6117685700004014E-01
2R_16871562_SNP A T 0.1351 20 128 0.7589 7.4764937331292058E-01
2R_16871645_SNP A G 0.08784 13 135 0.5316 5.4044603848854189E-01
2R_16871691_SNP T A 0.05844 9 145 0.9111 9.1390621673089933E-01
2R_16871704_SNP A T 0.06 9 141 0.9446 9.4634725261821939E-01
2R_16871729_SNP G A 0.05696 9 149 0.8938 8.9831121217810572E-01
2R_16871745_SNP A G 0.1484 23 132 0.6356 6.4814264403745270E-01
2R_16871851_DEL CGCA TATATT 0.1731 27 129 0.5328 5.4810624991046120E-01
2R_16871874_SNP T C 0.1753 27 127 0.4159 4.0172866159808995E-01
2R_16872017_SNP C T 0.2756 43 113 0.9606 9.5970819965486398E-01
2R_16872032_SNP A G 0.121 19 138 0.9665 9.6607558112101310E-01
2R_16872083_SNP A G 0.2468 38 116 0.5139 4.9684933960045508E-01
2R_16872260_SNP C A 0.4314 66 87 0.6526 6.6714371487783086E-01
2R_16872272_SNP A G 0.2792 43 111 0.6203 6.3744517466595307E-01
2R_16872367_SNP A G 0.3725 57 96 0.5678 5.5553076423632219E-01
2R_16872392_SNP G A 0.462 73 85 0.9508 9.5367014762849078E-01
2R_16872410_SNP A G 0.0559 9 152 0.9953 9.9520876364074107E-01
2R_16872413_SNP G A 0.4747 75 83 0.6078 6.2659342113418104E-01
2R_16872416_SNP C G 0.3718 58 98 0.457 4.4552201480284948E-01
2R_16872431_SNP C G 0.3893 58 91 0.2359 2.5039801048423782E-01
2R_16872449_SNP C T 0.4351 67 87 0.4655 4.8377624829806887E-01
2R_16872460_SNP T G 0.3503 55 102 0.2533 2.7770530097179147E-01
2R_16872512_SNP T G 0.1625 26 134 0.08455 7.9188747579322469E-02
2R_16872515_SNP T C 0.3464 53 100 0.2753 2.6029734072366140E-01
2R_16872524_SNP G A 0.3484 54 101 0.2149 2.0227733112057478E-01
2R_16872629_SNP A G 0.2548 40 117 0.3497 3.7165053769107870E-01
2R_16872710_SNP T C 0.4129 64 91 0.7327 7.2586563652399616E-01
2R_16872759_SNP C T 0.2785 44 114 0.09597 8.7089584555528288E-02
2R_16872763_SNP C T 0.07453 12 149 0.9984 9.9832046492854964E-01
2R_16872782_SNP A G 0.3459 55 104 0.7063 6.9992515767584207E-01
2R_16872815_SNP T C 0.06098 10 154 0.8897 8.8858019674330124E-01
2R_16872824_SNP A G 0.1069 17 142 0.8588 8.6504575720219767E-01
2R_16872867_SNP C G 0.2919 47 114 0.438 4.6673901343650948E-01
2R_16872887_SNP A C 0.2911 46 112 0.3375 3.6168449237141675E-01
2R_16872890_SNP A G 0.05521 9 154 0.9446 9.4383683599300827E-01
2R_16872916_SNP T A 0.3797 60 98 0.3643 3.5093257409071954E-01
2R_16872941_SNP C T 0.4125 66 94 0.3237 3.1306669391391961E-01
2R_16872955_SNP C T 0.4717 75 84 0.9745 9.7382114514419515E-01
2R_16872959_SNP T A 0.4593 62 73 0.5095 5.2628196820214157E-01
2R_16873072_SNP G A 0.4487 70 86 0.9544 9.5682415490414863E-01
2R_16873084_SNP C T 0.1227 20 143 0.07278 6.9189666490832663E-02
2R_16873105_SNP C T 0.4379 67 86 0.7836 7.9223996880574643E-01
2R_16873168_SNP T C 0.3734 59 99 0.915 9.1276352138844730E-01
2R_16873202_SNP C T 0.4452 69 86 0.6071 6.1985509501775793E-01
2R_16873216_SNP A G 0.3846 60 96 0.7235 7.3714462288422289E-01
2R_16873231_SNP G A 0.08333 13 143 0.8031 7.9639092104327869E-01
2R_16873237_SNP T C 0.2125 34 126 0.3093 3.0241410289570847E-01
2R_16873302_SNP C T 0.2692 42 114 0.6137 6.0183367410265531E-01
2R_16873309_SNP C T 0.4777 75 82 0.2438 2.3245532243608713E-01
2R_16873342_SNP T C 0.06832 11 150 0.2199 2.1225302341198227E-01
2R_16873345_SNP C T 0.4351 67 87 0.2677 2.8699539184899470E-01
2R_16873390_SNP G A 0.2581 40 115 0.1446 1.5930254149022816E-01
2R_16873396_SNP A C 0.1871 29 126 0.07181 8.2505147325346778E-02
2R_16873459_SNP G A 0.2372 37 119 0.3642 3.8218323747653205E-01
2R_16873483_SNP G A 0.293 46 111 0.9917 9.9207906497988130E-01
2R_16873660_SNP G A 0.118 19 142 0.1077 1.0122643303106083E-01
2R_16873693_SNP T C 0.4359 68 88 0.7414 7.3516259740631873E-01
2R_16873732_SNP A G 0.2821 44 112 0.253 2.8207243346963384E-01
2R_16873777_SNP T A 0.2293 36 121 0.4994 5.1941112929320365E-01
2R_16873811_SNP C T 0.4067 61 89 0.1257 1.0931758012687531E-01
2R_16873824_SNP G C 0.38 57 93 0.267 2.8629373403558089E-01
2R_16873876_SNP T G 0.2215 35 123 0.995 9.9524577727152796E-01
2R_16873971_SNP C A 0.3356 49 97 0.6221 6.3432333908716920E-01
2R_16873992_DEL A AGCTCG 0.2727 42 112 0.7201 7.3181516441820316E-01
2R_16874007_SNP A T 0.1635 26 133 0.07209 6.7055875693180861E-02
2R_16874029_SNP A G 0.3526 55 101 0.8023 8.1098379310222068E-01
2R_16874062_DEL G ATATCATGC 0.3038 48 110 0.5081 5.2975618685886827E-01
2R_16874077_SNP T C 0.3291 52 106 0.5781 5.6698359185812364E-01
2R_16874108_SNP T A 0.3145 50 109 0.5211 5.4289470730098199E-01
2R_16874204_SNP A T 0.2866 45 112 0.8216 8.3172972379120025E-01
2R_16874214_DEL G GTGCTTAATG 0.09202 15 148 0.7002 6.9674888707025306E-01
2R_16874264_SNP C A 0.2201 35 124 0.5064 5.2571613628792235E-01
2R_16874268_SNP A G 0.3269 51 105 0.9143 9.1205025897432934E-01
2R_16874284_SNP A T 0.4076 64 93 0.7414 7.3545923479749054E-01
2R_16874315_SNP T G 0.3077 48 108 0.5674 5.5718522167748263E-01
2R_16874325_SNP A G 0.3072 47 106 0.9021 8.9965500739048954E-01
2R_16874380_SNP A G 0.2422 39 122 0.9863 9.8613113288846277E-01
2R_16874383_SNP A G 0.1203 19 139 0.6547 6.4797269263442359E-01
2R_16874455_SNP T C 0.2157 33 120 0.4757 4.9534095175307880E-01
2R_16874545_SNP G A 0.09375 15 145 0.3229 3.4686611134261391E-01
2R_16874580_SNP G T 0.3846 60 96 0.3442 3.3060773063589199E-01
2R_16874596_SNP T C 0.2273 35 119 0.7758 7.8258292450377587E-01
2R_16874608_SNP T C 0.2252 34 117 0.9483 9.4952642390101560E-01
2R_16874638_SNP A G 0.487 75 79 0.1914 2.0905078615470984E-01
2R_16874788_SNP C T 0.2792 43 111 0.03473 4.3106077515601478E-02
2R_16874793_SNP A G 0.2857 44 110 0.004666 6.7665323856983773E-03
2R_16874806_SNP T C 0.1274 20 137 0.02572 3.5700225128843063E-02
2R_16874857_SNP A G 0.3718 58 98 0.1037 1.2089097222470035E-01
2R_16874869_SNP T G 0.4156 64 90 0.9465 9.4930767370569524E-01
2R_16874884_SNP G A 0.2038 32 125 0.03013 3.7500326038186899E-02
2R_16874920_SNP C G 0.06211 10 151 0.8511 8.4821981272985503E-01
2R_16874968_SNP A G 0.1321 21 138 0.03115 4.2568200949252726E-02
2R_16874974_SNP A G 0.1429 23 138 0.03401 4.4447956604057981E-02
2R_16875031_SNP C T 0.08917 14 143 0.3043 2.9981889200716794E-01
2R_16875070_SNP G C 0.3117 48 106 0.2271 2.4513138183033401E-01
2R_16875148_SNP A G 0.3072 47 106 0.0207 2.6248304104922897E-02
2R_16875154_SNP T C 0.2179 34 122 0.03232 2.8018920897519718E-02
2R_16875166_SNP A G 0.375 60 100 0.2393 2.3511758570995778E-01
2R_16875177_SNP G A 0.3734 59 99 0.2332 2.2564791521395045E-01
2R_16875208_SNP C T 0.4679 73 83 0.5239 5.1237793352670669E-01
2R_16875210_SNP A T 0.474 73 81 0.425 4.1414128813130113E-01
2R_16875221_SNP C G 0.451 69 84 0.5479 5.3988796807732198E-01
2R_16875242_SNP A G 0.1173 19 143 0.09223 8.8499358083986679E-02
2R_16875257_SNP T G 0.3377 52 102 0.7571 7.6507018896524048E-01
2R_16875290_SNP A G 0.4875 78 82 0.5417 5.3600768729463932E-01
2R_16875344_SNP C T 0.3481 55 103 0.3932 3.9286131629922005E-01
2R_16875395_SNP T C 0.1795 28 128 0.2871 3.0830122860782561E-01
2R_16875446_SNP G A 0.451 69 84 0.4678 4.8514115266003333E-01
2R_16875449_SNP G A 0.4545 70 84 0.4459 4.6480497678284605E-01
2R_16875461_SNP T A 0.05161 8 147 0.6645 6.5288767286727811E-01
2R_16875512_SNP G A 0.1987 31 125 0.3049 2.8909284422153592E-01
2R_16875542_SNP G A 0.0875 14 146 0.6404 6.3493204178932694E-01
2R_16875663_SNP T C 0.07453 12 149 0.6343 6.2833109037636414E-01
2R_16875687_SNP T C 0.07453 12 149 0.6343 6.2833109037636414E-01
2R_16875723_SNP A G 0.4717 75 84 0.4293 4.1902100096504358E-01
2R_16875726_SNP C T 0.4774 74 81 0.402 3.8754975697460492E-01
2R_16875735_SNP T C 0.4314 66 87 0.3303 3.5159520947634615E-01
2R_16875750_SNP A G 0.4808 75 81 0.4479 4.6604149348282731E-01
2R_16875756_SNP A G 0.3742 58 97 0.3776 3.9884611561937788E-01
2R_16875759_SNP A G 0.4906 78 81 0.5051 4.9530144203842807E-01
2R_16875807_SNP A G 0.4906 78 81 0.5618 5.5189523468500079E-01
2R_16875821_SNP G A 0.1 16 144 0.3938 3.8719980572495594E-01
2R_16875897_SNP A T 0.18 27 123 0.2679 2.8887749184203393E-01
2R_16875915_SNP C G 0.0828 13 144 0.5436 5.3516114633241418E-01
2R_16875957_SNP A C 0.121 19 138 0.01635 1.3941342314506437E-02
2R_16875975_SNP A G 0.1709 27 131 0.4506 4.4091465103197813E-01
2R_16875992_SNP A G 0.08917 14 143 0.5164 5.4116287673524144E-01
2R_16875999_SNP T C 0.08333 13 143 0.5035 5.2251359737749303E-01
2R_16876080_SNP T C 0.1677 26 129 0.433 4.5079748889718896E-01
2R_16876098_SNP T G 0.2581 40 115 0.8303 8.3737588147178577E-01
2R_16876110_SNP A G 0.1392 22 136 0.2032 1.9089780667724143E-01
2R_16876134_SNP T G 0.2208 34 120 0.5195 5.0265965281204683E-01
2R_16876151_SNP A G 0.07742 12 143 0.4007 4.1678425881878656E-01
2R_16876152_SNP A G 0.07143 11 143 0.418 4.3244377994594896E-01
2R_16876185_SNP G A 0.4671 71 81 0.3627 3.9071228022307325E-01
2R_16876212_SNP T A 0.4968 77 78 0.2014 2.2191767673394802E-01
2R_16876215_SNP T C 0.2532 39 115 0.07536 9.2989244783013736E-02
2R_16876277_SNP A T 0.07879 13 152 0.4993 4.9597327381246348E-01
2R_16876304_SNP A G 0.2437 39 121 0.1643 1.5559482983621264E-01
2R_16876326_SNP A C 0.3553 54 98 0.08349 9.6983267686577501E-02
2R_16876362_SNP G A 0.06452 10 145 0.4625 4.7800480505909437E-01
2R_16876446_SNP T G 0.4258 66 89 0.701 7.1330632966300334E-01
2R_16876623_SNP G C 0.1553 25 136 0.7702 7.8394300063586941E-01
2R_16876668_SNP A G 0.06098 10 154 0.9299 9.2910826873391728E-01
2R_16876713_SNP A C 0.2086 34 129 0.7022 7.0032553383926111E-01
2R_16876734_SNP G A 0.2774 43 112 0.6659 6.8120167689848987E-01
2R_16876806_SNP C T 0.2704 43 116 0.6185 6.0977374499235848E-01
2R_16876818_SNP A G 0.2564 40 116 0.8966 9.0033710659136068E-01
2R_16876841_SNP G A 0.08537 14 150 0.7459 7.4329570485209584E-01
2R_16876944_SNP T C 0.4805 74 80 0.5426 5.6063188104662620E-01
2R_16876980_SNP T C 0.09697 16 149 0.2652 2.6155468182915320E-01
2R_16877001_SNP T C 0.1037 17 147 0.1324 1.2962004771900315E-01
2R_16877079_SNP T C 0.09697 16 149 0.2652 2.6155468182915320E-01
2R_16877094_SNP T C 0.09816 16 147 0.4242 4.2255975465887541E-01
2R_16877097_SNP G C 0.05195 8 146 0.7874 7.7907805222611148E-01
2R_16877135_SNP G A 0.4408 67 85 0.2561 2.6932752001054050E-01
2R_16877166_SNP A C 0.103 17 148 0.2847 2.8106811920737984E-01
2R_16877200_SNP G C 0.2065 32 123 0.5997 6.1391045470458749E-01
2R_16877221_SNP C T 0.1988 32 129 0.1904 2.1364758511737314E-01
2R_16877231_SNP T G 0.4177 66 92 0.5471 5.3876837466799854E-01
2R_16877255_SNP T G 0.4025 64 95 0.417 4.3827149104541641E-01
2R_16877288_SNP G A 0.3899 62 97 0.6897 6.8240898508254477E-01
2R_16877315_SNP C T 0.2258 35 120 0.7297 7.3960381213304893E-01
2R_16877339_SNP T C 0.1313 21 139 0.09418 1.1111461448098081E-01
2R_16877345_SNP A C 0.1313 21 139 0.1267 1.5063823362758955E-01
2R_16877351_SNP T A 0.05806 9 146 0.8828 8.8676405160789185E-01
2R_16877354_SNP G A 0.3742 58 97 0.5117 5.0495875751755892E-01
2R_16877465_SNP T G 0.122 20 144 0.8569 8.5543266417453534E-01
2R_16877545_SNP C G 0.3974 62 94 0.1714 1.8793642087647500E-01
2R_16877569_SNP A G 0.07362 12 151 0.3065 3.0009243132911434E-01
2R_16877613_SNP A C 0.1951 32 132 0.1778 1.7324407059697344E-01
2R_16877620_SNP T A 0.07927 13 151 0.28 2.7492081875798102E-01
2R_16877732_SNP C G 0.2387 37 118 0.3829 3.7482910890613197E-01
2R_16877741_SNP T A 0.3208 51 108 0.01822 1.6073085167948087E-02
2R_16877742_SNP A T 0.3121 49 108 0.02721 2.5028363140126218E-02
2R_16877745_SNP T G 0.3057 48 109 0.7957 8.0507359703321824E-01
2R_16877827_SNP T C 0.2774 43 112 0.6793 6.7154780559336502E-01
2R_16877866_SNP C G 0.3312 52 105 0.05664 7.1456963762288966E-02
2R_16877875_SNP G T 0.3182 49 105 0.4367 4.5779470744168305E-01
2R_16877954_SNP T A 0.1854 28 123 0.936 9.3769891779590064E-01
2R_16878160_SNP T G 0.1742 27 128 0.7074 7.1900288220727671E-01
2R_16878168_SNP T C 0.1731 27 129 0.7574 7.6787832254637922E-01
2R_16878201_SNP G T 0.1226 19 136 0.8092 8.1561894605342566E-01
2R_16878241_SNP G A 0.4156 64 90 0.3236 3.0983129764729744E-01
2R_16878259_SNP A C 0.3694 58 99 0.4027 3.9176775020795140E-01
2R_16878366_SNP T C 0.3987 63 95 0.9389 9.3773890518440661E-01
2R_16878376_SNP C T 0.4395 69 88 0.9626 9.6207644777723444E-01
2R_16878410_SNP A G 0.3503 55 102 0.606 5.9781760332769540E-01
2R_16878509_SNP G A 0.3922 60 93 0.7866 7.9426913849445357E-01
2R_16878533_SNP C A 0.4076 64 93 0.947 9.4573584763053942E-01
2R_16878587_SNP A T 0.06962 11 147 0.6126 6.2858526364990941E-01
2R_16878633_SNP T A 0.4241 67 91 0.7347 7.2968506075889561E-01
2R_16878671_SNP A G 0.4937 78 80 0.5479 5.3941599629998804E-01
2R_16878705_SNP G A 0.3381 47 92 0.7802 7.8630576062908553E-01
2R_16878721_SNP A G 0.1355 21 134 0.6107 6.2435486930005069E-01
2R_16878732_SNP T C 0.05488 9 155 0.6662 6.6281551921683157E-01
2R_16878745_SNP T A 0.1159 19 145 0.6337 6.3012302216666405E-01
2R_16878750_SNP A G 0.1049 17 145 0.5728 5.6664582595249247E-01
2R_16878757_SNP A G 0.1166 19 144 0.5709 5.7486176110854115E-01
2R_16878760_SNP T C 0.1456 23 135 0.7305 7.4330245027747244E-01
2R_16878766_DEL C TT 0.08805 14 145 0.486 4.8279415010942039E-01
2R_16878772_SNP T C 0.09375 15 145 0.4268 4.3142016999982913E-01
2R_16878779_SNP C A 0.3933 59 91 0.9341 9.3642917909144385E-01
2R_16878786_SNP A G 0.1037 17 147 0.594 5.9003796897434846E-01
2R_16878808_SNP A C 0.05488 9 155 0.7682 7.6581199194420835E-01
2R_16878836_SNP A T 0.3654 57 99 0.8979 9.0260710244362041E-01
2R_16878885_SNP G A 0.457 69 82 0.27 2.8697505563122239E-01
2R_16878890_SNP G A 0.4527 67 81 0.1971 2.1156682345702349E-01
2R_16878902_SNP C T 0.4467 67 83 0.2336 2.4952029370237461E-01
2R_16878911_SNP C T 0.4082 60 87 0.3238 3.3724972295115530E-01
2R_16878914_SNP G A 0.0566 9 150 0.9969 9.9680652793736368E-01
2R_16878989_SNP T A 0.3548 55 100 0.1101 1.2668373478094441E-01
2R_16879047_SNP A G 0.2697 41 111 0.5521 5.6737424708338924E-01
2R_16879066_SNP T G 0.3816 58 94 0.06541 7.6181639057221556E-02
2R_16879116_SNP T G 0.3355 51 101 0.04485 4.2684431835966312E-02
2R_16879223_SNP G C 0.06918 11 148 0.8885 8.9343758168748100E-01
2R_16879276_SNP A G 0.3947 60 92 0.2416 2.5786413884046089E-01
2R_16879422_SNP A G 0.1304 21 140 0.1807 1.7321072394230341E-01
2R_16879582_SNP T C 0.481 76 82 0.7157 7.2726557524256652E-01
2R_16879626_SNP G A 0.2547 41 120 0.7589 7.5438104062180411E-01
2R_16879631_SNP A G 0.42 63 87 0.8372 8.4091529627964168E-01
2R_16879644_SNP G A 0.3592 51 91 0.6809 6.9108899516815026E-01
2R_16879649_SNP G A 0.3831 59 95 0.77 7.6113909280776015E-01
2R_16879652_SNP A C 0.4129 64 91 0.9009 9.0431321454971647E-01
2R_16879693_SNP A G 0.075 12 148 0.1912 1.8362162238141433E-01
2R_16879699_SNP A G 0.07692 12 144 0.1455 1.6200686843754775E-01
2R_16879705_SNP T A 0.2903 45 110 0.5786 5.9241385738054886E-01
2R_16879709_SNP A C 0.415 61 86 0.4233 4.3214562661019218E-01
2R_16879718_SNP T A 0.3933 59 91 0.3 2.7744600883364212E-01
2R_16879727_SNP A G 0.4094 61 88 0.295 3.0658154429705575E-01
2R_16879730_SNP C T 0.4276 65 87 0.3683 3.8338842430343179E-01
2R_16879771_SNP A C 0.08642 14 148 0.279 2.7123347250864815E-01
2R_16879942_SNP A C 0.1761 28 131 0.1732 1.9933234106609798E-01
2R_16879963_SNP G C 0.08025 13 149 0.01938 1.8178918843217751E-02
2R_16879972_SNP A C 0.075 12 148 0.02435 2.2290525899201274E-02
2R_16879982_SNP A G 0.4522 71 86 0.03027 4.0459095911767468E-02
2R_16879988_SNP A G 0.4099 66 95 0.02912 3.8399711310357958E-02
2R_16879992_SNP A C 0.4487 70 86 0.02293 2.8883562506948745E-02
2R_16879995_SNP A G 0.4459 70 87 0.02655 3.5367140599780862E-02
2R_16880007_SNP T C 0.3187 51 109 0.261 2.8794212071200165E-01
2R_16880010_SNP T G 0.4557 72 86 0.02473 3.2101551126193707E-02
2R_16880111_SNP C T 0.2611 41 116 0.1039 1.2638318089288392E-01
2R_16880138_SNP C G 0.4803 73 79 0.08611 7.8933503967033483E-02
2R_16880173_SNP A G 0.2994 47 110 0.3181 3.0406356589855066E-01
2R_16880241_SNP T A 0.434 69 90 0.01985 2.7353368752232973E-02
2R_16880250_SNP C A 0.434 69 90 0.01985 2.7353368752232973E-02
2R_16880256_SNP C T 0.4437 71 89 0.03626 4.7904795730249562E-02
2R_16880264_SNP A C 0.4242 56 76 0.5069 4.9831215675016616E-01
2R_16880265_SNP A G 0.4777 75 82 0.1868 1.7705196861020378E-01
2R_16880269_DEL T TGCAACT 0.4422 65 82 0.194 1.7533873649145060E-01
2R_16880284_SNP T C 0.2716 44 118 0.4009 4.2619635243747200E-01
2R_16880305_SNP T A 0.2368 36 116 0.155 1.7060851397802390E-01
2R_16880407_SNP G A 0.4277 68 91 0.06954 8.5596286821866485E-02
2R_16880443_SNP T C 0.07362 12 151 0.5367 5.5966651906346332E-01
2R_16880560_SNP G A 0.3526 55 101 0.03574 4.7012724252040547E-02
2R_16880584_SNP T C 0.2739 43 114 0.5372 5.2450857378751314E-01
2R_16880587_SNP A G 0.121 19 138 0.009643 1.3986571899566756E-02
2R_16880620_SNP G A 0.462 73 85 0.1955 1.8610572621490595E-01
2R_16880647_SNP T C 0.4551 71 85 0.2429 2.3491673249527156E-01
2R_16880701_SNP A G 0.2658 42 116 0.3965 3.8611948288843778E-01
2R_16880704_SNP A G 0.2308 36 120 0.2951 2.8393552626735641E-01
2R_16880710_SNP G C 0.2375 38 122 0.3721 3.6423462834398612E-01
2R_16880713_SNP T C 0.07317 12 152 0.7201 7.1722064165594102E-01
2R_16880758_SNP A G 0.1154 18 138 0.774 7.8204225574354136E-01
2R_16880875_SNP A G 0.05488 9 155 0.6801 6.9790504316090329E-01
2R_16880920_SNP A G 0.2548 40 117 0.03549 4.5305402844246501E-02
2R_16880956_SNP A G 0.2387 37 118 0.1853 2.0473938064137975E-01
2R_16880973_SNP T G 0.2436 38 118 0.1231 1.4333289296697838E-01
2R_16880982_SNP A T 0.3312 52 105 0.36 3.4823961972716977E-01
2R_16880988_SNP T C 0.0679 11 151 0.608 6.2729172327616678E-01
2R_16881011_SNP C T 0.07362 12 151 0.5367 5.5966651906346332E-01
2R_16881035_SNP C T 0.4808 75 81 0.1686 1.5710334337338161E-01
2R_16881134_SNP A G 0.07975 13 150 0.6146 6.3445571538147782E-01
2R_16881157_SNP G A 0.1341 22 142 0.8573 8.5593088398072914E-01
2R_16881254_SNP T C 0.1394 23 142 0.3078 3.0407739991137517E-01
2R_16881321_SNP A G 0.4106 62 89 0.3504 3.4269259728584944E-01
2R_16881386_DEL C CC 0.25 36 108 0.8279 8.3403956392488887E-01
2R_16881390_SNP T C 0.2895 44 108 0.9341 9.3709036403744417E-01
2R_16881391_SNP A G 0.2895 44 108 0.7082 7.2154682050195340E-01
2R_16881545_SNP C G 0.4342 66 86 0.3792 3.7233128460004572E-01
2R_16881559_SNP A G 0.3312 51 103 0.9552 9.5367968404553549E-01
2R_16881581_SNP A G 0.2649 40 111 0.9571 9.5851149833838922E-01
2R_16881598_SNP G C 0.239 38 121 0.4988 5.2483618570554325E-01
2R_16881676_SNP T C 0.2038 32 125 0.4098 4.3225636269878120E-01
2R_16881868_SNP A T 0.1806 28 127 0.6783 6.6905728237035755E-01
2R_16881883_SNP T C 0.2903 45 110 0.263 2.5245187970715954E-01
2R_16881900_SNP G A 0.3248 51 106 0.1055 9.6802124314548377E-02
2R_16881925_SNP G A 0.3007 46 107 0.05136 4.4110321703012489E-02
2R_16881926_SNP A C 0.3117 48 106 0.0781 6.8593128934649805E-02
2R_16881945_SNP A C 0.2914 44 107 0.1132 9.9415247603186430E-02
2R_16881972_INS G GTCTGG 0.2958 42 100 0.3612 3.5340052675630751E-01
2R_16881978_SNP C T 0.2828 41 104 0.3523 3.4193288860477111E-01
2R_16881985_SNP C G 0.2752 41 108 0.3755 3.6992235901918125E-01
2R_16882151_SNP A C 0.2537 34 100 0.9216 9.2901140604672250E-01
2R_16882152_SNP T G 0.2576 34 98 0.9564 9.6384717682483456E-01
2R_16882155_SNP G A 0.2662 37 102 0.4066 3.9593845390807592E-01
2R_16882166_SNP A T 0.2867 41 102 0.1652 1.4936961771516977E-01
2R_16882176_SNP A T 0.3203 49 104 0.1641 1.6041764945253645E-01
2R_16882184_SNP A T 0.3247 50 104 0.09377 8.5477580047784496E-02
2R_16882209_SNP A T 0.3121 49 108 0.09393 8.6188183840235300E-02
2R_16882241_SNP A T 0.2781 42 109 0.04237 5.1713646232902873E-02
2R_16882247_SNP T A 0.327 52 107 0.1391 1.3205820697060544E-01
2R_16882261_SNP C T 0.3092 47 105 0.04006 4.9103350567742447E-02
2R_16882269_SNP G C 0.329 51 104 0.1318 1.2136377121581754E-01
2R_16882270_SNP C T 0.2994 47 110 0.02826 3.6688973176352856E-02
2R_16882285_SNP T G 0.3248 51 106 0.1271 1.1792285211344777E-01
2R_16882335_SNP A T 0.3312 52 105 0.1527 1.4303777877386870E-01
2R_16882374_SNP T C 0.2739 43 114 0.06118 7.5142939309617615E-02
2R_16882409_SNP G C 0.2264 36 123 0.1106 1.3533354917756435E-01
2R_16882535_SNP G A 0.2692 42 114 0.207 2.4030738812212615E-01
2R_16882560_SNP T G 0.2774 43 112 0.1222 1.4498234512292951E-01
2R_16882588_SNP A C 0.2152 34 124 0.1823 2.0930660046810456E-01
2R_16882610_SNP T G 0.2201 35 124 0.1782 2.0830010570045321E-01
2R_16882709_SNP C G 0.2821 44 112 0.08254 9.8282079174845216E-02
2R_16882793_SNP G A 0.3226 50 105 0.1408 1.5958949289997637E-01
2R_16882827_SNP T C 0.3185 50 107 0.1366 1.5621243781708050E-01
2R_16882828_SNP C G 0.3161 49 106 0.1813 2.0219339285851112E-01
2R_16882842_INS A GTTCTTCTTCTACAATAG 0.3846 60 96 0.4483 4.3640112692350586E-01
2R_16882865_SNP C G 0.3288 48 98 0.306 3.3029559619057280E-01
2R_16882874_SNP T G 0.3097 48 107 0.2101 2.3294923555695579E-01
2R_16882881_SNP C G 0.3247 50 104 0.1846 2.0945745770768232E-01
2R_16882885_SNP G A 0.3182 49 105 0.1618 1.8009694649824359E-01
2R_16882886_SNP A C 0.3357 48 95 0.2276 2.3653451844160100E-01
2R_16882913_SNP G A 0.3806 59 96 0.5759 5.6662017067769210E-01
2R_16882922_SNP T A 0.3816 58 94 0.5112 5.0309191655163921E-01
2R_16882927_SNP C T 0.3882 59 93 0.6244 6.1521148413800419E-01
2R_16882940_SNP T C 0.3831 59 95 0.5531 5.4142108668612332E-01
2R_16882951_SNP G C 0.1 16 144 0.757 7.5611185229808853E-01
2R_16882963_SNP C T 0.3742 58 97 0.608 5.9944671188508081E-01
2R_16883227_SNP C T 0.2949 46 110 0.2949 2.8867243526141650E-01
2R_16883657_SNP C T 0.2994 47 110 0.4306 4.2208108805614597E-01
2R_16883738_INS A AA 0.2886 43 106 0.2514 2.3877513124881977E-01
2R_16883784_SNP C A 0.3376 53 104 0.5746 5.6589538110065440E-01
2R_16883813_SNP T C 0.4967 76 77 0.3972 3.7795038855384411E-01
2R_16883844_SNP A G 0.2812 45 115 0.7473 7.4346857067942240E-01
2R_16883893_SNP T A 0.3526 55 101 0.1337 1.2089041778381693E-01
2R_16883905_SNP G A 0.09259 15 147 0.1505 1.4735913687526581E-01
2R_16884608_SNP A G 0.125 20 140 0.6882 6.8359593911483729E-01
2R_16884797_SNP C T 0.4968 77 78 0.4148 3.9820386443165134E-01
2R_16885039_SNP T C 0.4295 67 89 0.3043 2.9048338763895143E-01
2R_16885456_SNP G A 0.1173 19 143 0.9467 9.4653764121983808E-01
2R_16885621_SNP T G 0.2357 37 120 0.1554 1.7750512294750531E-01
2R_16885924_SNP C G 0.3077 48 108 0.2816 2.6845138032420812E-01
2R_16886161_SNP G A 0.3097 48 107 0.2871 2.7173571766756066E-01
2R_16886228_SNP T C 0.2941 45 108 0.1113 1.2790239481416987E-01
2R_16886232_SNP G C 0.1258 20 139 0.7885 7.9934173643060225E-01
2R_16886298_SNP C T 0.2436 38 118 0.1618 1.8120077014620817E-01
2R_16886527_SNP T C 0.2987 46 108 0.1165 1.3802690975629273E-01
2R_16886712_SNP T A 0.3013 47 109 0.304 2.9163491452694623E-01
2R_16886731_SNP A C 0.2857 44 110 0.1001 1.1739210976233871E-01
2R_16886904_SNP T G 0.2323 36 119 0.2167 2.3783258950311914E-01
2R_16887062_SNP T C 0.2179 34 122 0.1903 2.1148594378355656E-01
2R_16887592_SNP A C 0.1987 30 121 0.5594 5.4463793010308104E-01
2R_16887606_SNP C A 0.1333 22 143 0.3249 3.2121328228516444E-01
2R_16887609_SNP C G 0.1235 20 142 0.3633 3.5561869259584622E-01
2R_16887690_SNP T C 0.1589 24 127 0.736 7.2754691229355606E-01
2R_16887705_SNP T G 0.1589 24 127 0.9453 9.4350434334187749E-01
2R_16887709_SNP C T 0.1569 24 129 0.7911 7.8421962070939211E-01
2R_16887805_SNP T C 0.2264 36 123 0.155 1.7776441664307763E-01
2R_16887808_SNP C A 0.2166 34 123 0.1954 2.1754218005841330E-01
2R_16888035_SNP T G 0.4968 77 78 0.3212 3.0742208636781165E-01
2R_16888043_SNP C T 0.2264 36 123 0.2052 2.3001707667143312E-01
2R_16888421_SNP A C 0.4459 70 87 0.183 1.7303543822916800E-01
2R_16888431_SNP T A 0.4359 68 88 0.2238 2.1453341789555991E-01
2R_16888509_SNP T C 0.4403 70 89 0.2356 2.2423894886425511E-01
2R_16888616_SNP T G 0.2179 34 122 0.1477 1.6672604419036274E-01
2R_16888774_SNP G T 0.1582 25 133 0.3477 3.3902888740975956E-01
2R_16889056_SNP T C 0.4387 68 87 0.2076 1.9804798260028245E-01
2R_16889110_SNP T C 0.4133 62 88 0.1864 1.7195816425349519E-01
2R_16889263_SNP T C 0.3101 49 109 0.3443 3.3662673408083532E-01
2R_16889398_SNP T G 0.4564 68 81 0.03374 4.1358044799526074E-02
2R_16889496_SNP T G 0.08696 14 147 0.273 2.6878224677984408E-01
2R_16889549_SNP G C 0.1465 23 134 0.6862 6.8227814695416589E-01
2R_16889569_SNP A G 0.2595 41 117 0.1021 1.2008354430459045E-01
2R_16889602_SNP G T 0.1806 28 127 0.4465 4.7039507250154888E-01
2R_16889617_SNP A G 0.1742 27 128 0.2823 3.0896901788037046E-01
2R_16889740_SNP T A 0.06707 11 153 0.9324 9.3171139339306042E-01
2R_16889921_SNP A T 0.3208 51 108 0.7218 7.2307873867308103E-01
2R_16890077_DEL C CAATGTC 0.4552 61 73 0.07148 5.4779985281803112E-02
2R_16890257_SNP G C 0.3442 53 101 0.003097 4.4580311762782284E-03
2R_16890288_SNP G A 0.1824 29 130 0.2066 2.0557122901934421E-01
2R_16890290_SNP G C 0.1572 25 134 0.3169 3.1023406237088558E-01
2R_16890449_SNP A G 0.2866 45 112 0.7388 7.3244448883065927E-01
2R_16890458_SNP A G 0.2174 35 126 0.6549 6.4991660300365628E-01
2R_16890629_SNP A G 0.1788 27 124 0.4222 4.0455364247497494E-01
2R_16890677_SNP C T 0.3551 49 89 0.7706 7.7634535578776953E-01
2R_16890764_SNP G A 0.2078 32 122 0.1938 1.7715012254247153E-01
2R_16890862_SNP A G 0.2434 37 115 0.6104 5.9561559566551214E-01
2R_16890867_SNP G A 0.4091 63 91 0.1503 1.7077224623094500E-01
2R_16890878_SNP A T 0.4129 64 91 0.1195 1.3763245752926545E-01
2R_16890880_SNP T C 0.2403 37 117 0.5699 5.5538314101592268E-01
2R_16890884_SNP T C 0.2303 35 117 0.4442 4.2737672889849998E-01
2R_16890892_SNP C T 0.2303 35 117 0.3225 3.0737524198493027E-01
2R_16890921_SNP A C 0.3354 53 105 0.2559 2.7964553464927222E-01
2R_16891506_SNP T G 0.2308 36 120 0.04315 5.3200501763067010E-02
2R_16891609_SNP A C 0.05769 9 147 0.8548 8.5027601188174884E-01
2R_16891848_SNP A G 0.1667 26 130 0.1408 1.5878911683233432E-01
2R_16891892_SNP T C 0.3312 52 105 0.5239 5.1467560654351707E-01
2R_16892064_SNP T C 0.0915 14 139 0.7828 7.8956594839530736E-01
2R_16892076_SNP A C 0.05063 8 150 0.807 8.0167324329627954E-01
2R_16892178_SNP A G 0.1032 16 139 0.789 7.9602331392923353E-01
2R_16892191_SNP A G 0.1875 30 130 0.1058 1.0122732434944703E-01
2R_16892223_SNP C T 0.3487 53 99 0.5189 5.0761690537163151E-01
2R_16892449_SNP C A 0.487 75 79 0.2391 2.5366747992319205E-01
2R_16892451_SNP T G 0.4967 75 76 0.3075 3.1844837141686633E-01
2R_16892673_SNP A G 0.3922 60 93 0.6207 6.3204521566439253E-01
2R_16892790_SNP A G 0.3605 53 94 0.03801 2.9612734522029061E-02
2R_16892796_SNP A G 0.3487 53 99 0.04503 4.0455893063179649E-02
2R_16892808_SNP T C 0.366 56 97 0.05116 4.4825978204184616E-02
2R_16892823_SNP A T 0.3526 55 101 0.4899 4.8439556745378898E-01
2R_16892991_SNP G A 0.05521 9 154 0.4166 4.1025815335533056E-01
2R_16893030_SNP C A 0.1366 22 139 0.02279 2.0594572106437649E-02
2R_16893052_SNP T C 0.3459 55 104 0.08796 8.4573470030421927E-02
2R_16893557_SNP A G 0.391 61 95 0.4666 4.8804811166169881E-01
2R_16893708_SNP G C 0.4901 74 77 0.03287 4.5319065811186762E-02
2R_16893919_INS GG G 0.1618 22 114 0.7706 7.7953125585939720E-01
2R_16893967_SNP G C 0.07975 13 150 0.7643 7.6116708944839007E-01
2R_16894067_DEL AA A 0.3037 41 94 0.0215 2.4223482187997060E-02
2R_16895251_SNP G A 0.2516 39 116 0.7167 7.3646020899804832E-01
2R_16895263_INS CTTTGTCC C 0.2374 33 106 0.4308 4.5479528075489561E-01
2R_16895274_SNP T G 0.4803 73 79 0.1814 1.9641325517185937E-01
2R_16895319_SNP T C 0.4641 71 82 0.8163 8.1039112658234780E-01
2R_16895331_SNP A G 0.4038 63 93 0.4835 5.0283208001533164E-01
2R_16895337_SNP G C 0.4968 77 78 0.7222 7.1761698201590807E-01
2R_16895376_SNP A C 0.4706 72 81 0.9748 9.7396293222862862E-01
2R_16895384_SNP A G 0.3718 58 98 0.9873 9.8699347807904392E-01
2R_16895397_SNP A G 0.3544 56 102 0.8687 8.7428085591765203E-01
2R_16895427_SNP G C 0.1592 25 132 0.8092 8.0369640557929123E-01
2R_16895456_SNP T C 0.1503 23 130 0.6628 6.5424517686574990E-01
2R_16895526_SNP T G 0.2102 33 124 0.5322 5.5369754232810919E-01
2R_16895733_SNP A G 0.2102 33 124 0.08089 7.2083761930464438E-02
2R_16895784_SNP T C 0.1883 29 125 0.1969 1.9202555207431771E-01
2R_16895811_SNP G C 0.3831 59 95 0.07792 6.9041889841243917E-02
2R_16895827_SNP A C 0.05488 9 155 0.8869 8.8567437272963589E-01
2R_16895925_SNP G A 0.4013 63 94 0.03841 4.7682528074031318E-02
2R_16895937_SNP A G 0.2166 34 123 0.1021 9.6822337780601786E-02
2R_16896020_SNP T C 0.09697 16 149 0.4078 4.0424219873991696E-01
2R_16896270_SNP G C 0.1321 21 138 0.08973 8.2754215792642000E-02
2R_16896273_SNP G A 0.1375 22 138 0.1291 1.2082237044850264E-01
2R_16896404_SNP G A 0.1731 27 129 0.08718 9.9720194071849733E-02
2R_16896699_SNP G A 0.1358 22 140 0.9693 9.6882249625578298E-01
2R_16896721_SNP A G 0.3161 49 106 0.1216 1.4335676745269255E-01
2R_16896733_SNP G C 0.3182 49 105 0.1125 1.2882674979344211E-01
2R_16896743_SNP G T 0.05806 9 146 0.8831 8.7972171545644329E-01
2R_16896813_SNP G A 0.3248 51 106 0.07057 8.5131341652884385E-02
2R_16896819_SNP G A 0.3248 51 106 0.04789 5.8429139751373066E-02
2R_16896834_SNP A G 0.07362 12 151 0.01677 1.5581938311903147E-02
2R_16896870_SNP A G 0.2642 42 117 0.00774 1.1272591012573737E-02
2R_16896873_SNP T C 0.1338 21 136 0.05216 4.5227889173118756E-02
2R_16896952_SNP C A 0.3038 48 110 0.02415 3.1050915084043888E-02
2R_16896969_SNP T C 0.08025 13 149 0.0738 9.0645553102327026E-02
2R_16897053_SNP T C 0.4204 66 91 0.03569 4.9361927438448652E-02
2R_16897114_SNP A T 0.05696 9 149 0.8353 8.3074126462524611E-01
2R_16897124_SNP A G 0.2941 45 108 0.2137 2.2927692834584579E-01
2R_16897154_SNP T A 0.2876 44 109 0.1243 1.4004151568998713E-01
2R_16897155_SNP T G 0.1871 29 126 0.3687 3.5619427441816875E-01
2R_16897171_SNP T A 0.1911 30 127 0.4369 4.2452065758934932E-01
2R_16897176_SNP T C 0.06135 10 153 0.1161 1.1233859306276284E-01
2R_16897195_SNP C A 0.05096 8 149 0.7126 7.0422187273362702E-01
2R_16897223_SNP A G 0.3125 50 110 0.1458 1.6655657205035979E-01
2R_16897238_SNP A G 0.3165 50 108 0.1439 1.6207028877875262E-01
2R_16897400_SNP T C 0.05521 9 154 0.93 9.2955249507588666E-01
2R_16897446_SNP G T 0.2166 34 123 0.5383 5.2640621240923624E-01
2R_16897476_SNP C G 0.125 20 140 0.3699 3.5969496442687732E-01
2R_16897503_SNP T C 0.05696 9 149 0.6125 6.0260152729169536E-01
2R_16897599_SNP T C 0.1558 24 130 0.008042 1.1031038882919361E-02
2R_16897644_SNP C A 0.05521 9 154 0.0004093 3.4336621150730186E-04
2R_16897654_SNP A G 0.06748 11 152 0.1627 1.8753440486356909E-01
2R_16897665_SNP A T 0.06962 11 147 0.8853 8.9008641187308624E-01
2R_16897672_INS AA A 0.09272 14 137 0.1373 1.8044868149966342E-01
2R_16897785_SNP C T 0.3846 60 96 0.07842 9.1079388138369466E-02
2R_16897884_SNP C A 0.1484 23 132 0.02044 2.5691285940588754E-02
2R_16897950_SNP T A 0.1419 22 133 0.02298 2.8738489035555936E-02
2R_16897986_SNP T G 0.08696 14 147 0.002213 3.8150868664080526E-03
2R_16898156_SNP G T 0.1603 25 131 0.3258 3.8011930162418606E-01
2R_16898183_SNP C T 0.1032 16 139 0.1134 1.5657951519506685E-01
2R_16898281_SNP G A 0.172 27 130 0.04649 5.8234436924864248E-02
2R_16898370_SNP G T 0.09032 14 141 0.3629 3.8072706230078712E-01
2R_16898425_SNP G A 0.2102 33 124 0.09115 1.0883900309021288E-01
2R_16898532_SNP G A 0.3718 58 98 0.01515 2.0767103008810683E-02
2R_16898638_SNP C T 0.2941 45 108 0.9347 9.3745653190820277E-01
2R_16898671_SNP C T 0.4342 66 86 0.01905 2.5222359243400262E-02
2R_16898780_SNP A T 0.09259 15 147 0.8315 8.4028888890955800E-01
2R_16898905_SNP C T 0.4516 70 85 0.4326 4.5136871079551566E-01
2R_16898917_SNP A G 0.451 69 84 0.375 3.9268359484891002E-01
2R_16898953_SNP C G 0.4437 67 84 0.4832 4.9308265061105327E-01
2R_16898959_SNP C A 0.4516 70 85 0.5103 5.2471741478017875E-01
2R_16898971_SNP T C 0.4527 67 81 0.4874 4.9389907168494285E-01
2R_16899188_SNP T G 0.1572 25 134 0.4726 4.6314610549930246E-01
2R_16899208_SNP A G 0.05521 9 154 0.1585 1.5715116928157846E-01
2R_16899492_SNP T C 0.3418 54 104 0.5694 5.6024494007458081E-01
2R_16899568_SNP C T 0.09934 15 136 0.0475 5.4010402939068336E-02
2R_16899612_SNP T A 0.06452 10 145 0.8602 8.6574255267942490E-01
2R_16899622_SNP A T 0.3766 58 96 0.5612 5.4789943957515763E-01
2R_16899632_SNP G A 0.3438 55 105 0.7383 7.3264364168957219E-01
2R_16899651_SNP C T 0.3333 53 106 0.7043 6.9713551197228019E-01
2R_16899663_SNP C T 0.3924 62 96 0.5123 5.0009418450281795E-01
2R_16899720_SNP T A 0.05488 9 155 0.1723 1.6774518100059743E-01
2R_16899744_SNP A G 0.06667 11 154 0.1901 1.8668415887195489E-01
2R_16899753_SNP G A 0.3987 63 95 0.492 4.8138893841495112E-01
2R_16899791_SNP A C 0.4467 67 83 0.5 5.1842596679534880E-01
2R_16899795_SNP C T 0.4503 68 83 0.3306 3.5553445088838442E-01
2R_16899799_SNP G A 0.06098 10 154 0.1566 1.5217498612772506E-01
2R_16899802_SNP C T 0.3831 59 95 0.1064 1.1932837221835835E-01
2R_16899807_SNP T C 0.3846 60 96 0.1441 1.5984664297205786E-01
2R_16899854_SNP T C 0.06098 10 154 0.1566 1.5217498612772506E-01
2R_16899998_SNP G C 0.3291 52 106 0.03983 4.9197956541081819E-02
2R_16900000_SNP T C 0.3291 52 106 0.06229 7.5862046702866226E-02
2R_16900034_SNP T C 0.06962 11 147 0.05684 5.0117127245073133E-02
2R_16900040_SNP C T 0.4268 67 90 0.4097 4.0769846961558975E-01
2R_16900052_SNP T C 0.4304 68 90 0.4476 4.3535335761459892E-01
2R_16900067_SNP A G 0.4581 71 84 0.5664 5.5181425668757278E-01
2R_16900121_SNP A G 0.4452 69 86 0.5769 5.6281998214389739E-01
2R_16900141_SNP G T 0.3082 49 110 0.03852 4.8373772930496467E-02
2R_16900331_SNP A G 0.08696 14 147 0.7407 7.3726881031578784E-01
2R_16900430_SNP A G 0.09202 15 148 0.6758 6.7180274721169031E-01
2R_16900487_SNP A G 0.2201 35 124 0.7204 7.5126541227801014E-01
2R_16900624_SNP A G 0.08696 14 147 0.5995 5.9265799901761940E-01
2R_16900642_SNP T A 0.09317 15 146 0.5345 5.2692892198500851E-01
2R_16900694_SNP A T 0.2201 35 124 0.2189 2.4053696959959259E-01
2R_16900727_SNP T G 0.08589 14 149 0.1017 1.0177058996204147E-01
2R_16900788_SNP G C 0.4717 75 84 0.1771 1.7294460597921857E-01
2R_16900832_SNP A G 0.09816 16 147 0.257 2.8450770201315623E-01
2R_16900858_SNP A C 0.106 16 135 0.1696 2.1587527954759456E-01
2R_16900859_SNP C A 0.1242 19 134 0.2986 3.2567543220940198E-01
2R_16900913_SNP C G 0.1203 19 139 0.05203 4.5701359044546440E-02
2R_16900915_SNP A C 0.2293 36 121 0.4759 4.9344004682253706E-01
2R_16900963_SNP T C 0.09938 16 145 0.2667 2.9164612189039929E-01
2R_16900965_SNP A T 0.1392 22 136 0.5157 5.3412621420065198E-01
2R_16900975_SNP C A 0.08696 14 147 0.3033 3.2838847292864248E-01
2R_16900981_SNP A C 0.4843 77 82 0.2344 2.2940642840630476E-01
2R_16900984_SNP T G 0.07362 12 151 0.0458 4.3021776917966895E-02
2R_16900995_SNP G A 0.09816 16 147 0.257 2.8450770201315623E-01
2R_16900998_SNP T G 0.09816 16 147 0.257 2.8450770201315623E-01
2R_16901001_DEL C CTTTTCTT 0.09259 15 147 0.363 3.9050795544506722E-01
2R_16901012_DEL TT T 0.1689 25 123 0.3709 3.8257274010378250E-01
2R_16901051_SNP A G 0.1235 20 142 0.3397 3.6620094460523012E-01
2R_16901126_SNP T C 0.09202 15 148 0.5528 5.4759482944663918E-01
2R_16901240_SNP T C 0.3782 59 97 0.9656 9.6536082895355824E-01
2R_16901363_SNP A T 0.3949 62 95 0.9347 9.3269966330565290E-01
2R_16901376_SNP A G 0.075 12 148 0.5384 5.2935734421221481E-01
2R_16901380_SNP T A 0.3165 50 108 0.677 6.6833575440407178E-01
2R_16901415_SNP T C 0.06875 11 149 0.6138 6.0596528214606904E-01
2R_16901637_SNP G A 0.4065 63 92 0.1663 1.5122294732564279E-01
2R_16901664_SNP T C 0.4615 72 84 0.09617 8.5411735943736855E-02
2R_16901766_SNP A G 0.07317 12 152 0.0235 2.2047993542660429E-02
2R_16901886_SNP C T 0.4194 65 90 0.4182 4.0298886303344983E-01
2R_16901887_SNP C T 0.3013 47 109 0.5805 5.6876156650429621E-01
2R_16901915_SNP C T 0.414 65 92 0.3847 3.7011736790588357E-01
2R_16901919_SNP T A 0.3758 59 98 0.8604 8.5607996304911216E-01
2R_16901950_SNP G T 0.4065 63 92 0.3916 3.7715581055172243E-01
2R_16902038_SNP G T 0.4211 64 88 0.4898 4.7508602245414633E-01
2R_16902203_SNP T C 0.08696 14 147 0.5783 5.7249408639821786E-01
2R_16902222_SNP C A 0.09259 15 147 0.04264 3.9457538234956499E-02
2R_16902224_SNP C A 0.09259 15 147 0.04264 3.9457538234956499E-02
2R_16902262_SNP A T 0.075 12 148 0.03311 2.9822363197921992E-02
2R_16902434_SNP C G 0.075 12 148 0.01731 1.5239920803719643E-02
2R_16902689_SNP C A 0.08025 13 149 0.507 5.0249921769010941E-01
2R_16902863_SNP G C 0.1615 26 135 0.202 2.2585019343236667E-01
2R_16902938_SNP T G 0.2288 35 118 0.1082 1.2132663738522165E-01
2R_16902956_SNP A C 0.1812 29 131 0.3003 3.2587429054073025E-01
2R_16903398_SNP G A 0.443 70 88 0.855 8.5241337421287533E-01
2R_16903406_SNP C T 0.3506 54 100 0.539 5.5312643521771643E-01
2R_16903446_SNP A C 0.2037 33 129 0.2354 2.6116598427413196E-01
2R_16903587_SNP A C 0.3631 57 100 0.9423 9.4084087225137403E-01
2R_16903668_SNP T C 0.3742 58 97 0.764 7.5758568881347466E-01
2R_16903697_SNP G A 0.3766 58 96 0.4651 4.8364511180319159E-01
2R_16903743_SNP T G 0.3032 47 108 0.3809 4.0145860182769777E-01
2R_16903851_SNP T C 0.2174 35 126 0.2437 2.4275863671058484E-01
2R_16903947_SNP G A 0.3185 50 107 0.6329 6.4603031576280012E-01
2R_16903965_SNP T C 0.1975 31 126 0.721 7.3144797782206239E-01
2R_16904199_SNP T C 0.3595 55 98 0.643 6.5531528547305595E-01
2R_16904229_SNP C T 0.4387 68 87 0.7923 8.0334073378603721E-01
2R_16904313_SNP A G 0.07453 12 149 0.7545 7.4993529840763340E-01
2R_16904361_SNP G A 0.09816 16 147 0.03456 3.3273364130952804E-02
2R_16904364_SNP A G 0.2517 38 113 0.3907 4.0571263753769449E-01
2R_16904385_SNP T C 0.4118 63 90 0.4421 4.5931677929236492E-01
2R_16904408_SNP C T 0.443 66 83 0.5235 5.3564823693354002E-01
2R_16904574_SNP C T 0.3113 47 104 0.2219 2.0423670062634480E-01
2R_16904698_SNP C T 0.3935 61 94 0.1721 1.6321280769366120E-01
2R_16904723_SNP A T 0.1938 31 129 0.5205 5.4061986979557797E-01
2R_16904764_SNP T C 0.2687 43 117 0.2597 2.5290099640225849E-01
2R_16904805_SNP T C 0.1875 30 130 0.1886 1.8134521418015526E-01
2R_16904918_SNP A C 0.06832 11 150 0.5965 5.9408898710932800E-01
2R_16904952_SNP A G 0.2638 43 120 0.2454 2.4240520734318516E-01
2R_16904963_SNP A G 0.4183 64 89 0.5108 5.2562280752495416E-01
2R_16904970_SNP C T 0.2857 46 115 0.2323 2.2865877718920613E-01
2R_16904988_SNP A T 0.08917 14 143 0.7528 7.4514430266864906E-01
2R_16905011_SNP A G 0.1139 18 140 0.549 5.6584313065709846E-01
2R_16905027_SNP G C 0.4408 67 85 0.8689 8.7350400365777769E-01
2R_16905036_SNP A G 0.08974 14 142 0.8292 8.3602540196964981E-01
2R_16905058_SNP G T 0.1097 17 138 0.5462 5.5952833119354417E-01
2R_16905126_SNP A C 0.06452 10 145 0.9308 9.3023079027739264E-01
2R_16905150_SNP A G 0.3767 55 91 0.5225 5.3392344767031263E-01
2R_16905177_SNP A C 0.06962 11 147 0.8089 8.1818326024619603E-01
2R_16905178_SNP C A 0.06875 11 149 0.7974 8.0748558649293034E-01
2R_16905181_SNP C A 0.06875 11 149 0.7974 8.0748558649293034E-01
2R_16905198_INS ACTTA A 0.2201 35 124 0.2981 2.8954032088628079E-01
2R_16905199_INS TTTAG A 0.07692 12 144 0.5969 6.1007296795228694E-01
2R_16905200_SNP G C 0.4156 64 90 0.4676 4.8628843459325932E-01
2R_16905201_SNP T C 0.07742 12 143 0.6011 6.1319915646508949E-01
2R_16905209_SNP T C 0.07692 12 144 0.5969 6.1007296795228694E-01
2R_16905228_SNP A T 0.3086 50 112 0.2439 2.3931658345121032E-01
2R_16905241_SNP G A 0.3106 50 111 0.2599 2.5447478170258586E-01
2R_16905242_SNP A C 0.3161 49 106 0.3129 3.3465425659514614E-01
2R_16905245_SNP A T 0.3043 49 112 0.2693 2.6353999857055188E-01
2R_16905257_SNP A G 0.4118 63 90 0.5307 5.4527585760202446E-01
2R_16905260_SNP C T 0.4129 64 91 0.5365 5.5333570243723640E-01
2R_16905264_SNP C T 0.1962 31 127 0.8231 8.3075467584728224E-01
2R_16905266_SNP C T 0.3063 49 111 0.2985 2.9381574557299950E-01
2R_16905272_SNP T A 0.3 48 112 0.2407 2.3401318728991294E-01
2R_16905279_SNP C A 0.3101 49 109 0.2463 2.3821882261636718E-01
2R_16905282_SNP A G 0.3063 49 111 0.2638 2.5666197241655175E-01
2R_16905303_SNP T C 0.4 62 93 0.4877 5.0558130393752410E-01
2R_16905351_SNP C T 0.06289 10 149 0.8099 8.2436658882084735E-01
2R_16905442_SNP T G 0.2293 36 121 0.3626 3.5291885514076149E-01
2R_16905445_SNP T A 0.2179 34 122 0.3548 3.4386492231607857E-01
2R_16905446_SNP G A 0.2342 37 121 0.352 3.4493507788849831E-01
2R_16905464_SNP C A 0.05488 9 155 0.8632 8.6179231936232781E-01
2R_16905596_SNP G A 0.2037 33 129 0.1516 1.4766807973718565E-01
2R_16905598_SNP G A 0.07927 13 151 0.8097 8.0769402964449566E-01
2R_16905606_SNP A C 0.1481 24 138 0.1259 1.2226292435683406E-01
2R_16905626_SNP T A 0.1472 24 139 0.1272 1.2468683134956760E-01
2R_16905637_SNP A T 0.05488 9 155 0.9329 9.3220369363971611E-01
2R_16905638_SNP C G 0.1118 18 143 0.1802 1.7543512227915892E-01
2R_16905655_SNP A T 0.06832 11 150 0.5775 5.7790828571636199E-01
2R_16905657_DEL T TTA 0.1267 19 131 0.112 1.2379359526112099E-01
2R_16905671_SNP C G 0.07843 12 141 0.8753 8.7074540500272390E-01
2R_16905674_SNP A G 0.1429 23 138 0.1375 1.3736466280800197E-01
2R_16905790_SNP T C 0.1258 20 139 0.6807 6.7446017518368517E-01
2R_16905810_SNP T C 0.08209 11 123 0.4515 4.5568452571638551E-01
2R_16905888_SNP A C 0.05769 9 147 0.9554 9.5460066820055800E-01
2R_16905907_SNP G C 0.06832 11 150 0.5828 5.8361917810230168E-01
2R_16905935_SNP A T 0.2308 36 120 0.8421 8.3773897789105645E-01
2R_16905937_SNP A T 0.2323 36 119 0.8274 8.2218843597460045E-01
2R_16905946_INS G GAAATATCCT 0.2342 37 121 0.9018 8.9965357614386132E-01
2R_16905950_INS A ATCA 0.2293 36 121 0.9117 9.0948111991577851E-01
2R_16905975_INS A AA 0.2564 40 116 0.768 7.7796332979281191E-01
2R_16905979_SNP C T 0.2338 36 118 0.9369 9.3508328782503902E-01
2R_16905985_SNP C T 0.2418 37 116 0.9399 9.3835772086132752E-01
2R_16905990_SNP A T 0.2387 37 118 0.9202 9.1773590627032542E-01
2R_16905991_SNP A T 0.1154 18 138 0.515 5.3038483301583650E-01
2R_16906004_SNP T C 0.2222 34 119 0.8323 8.2661251598084928E-01
2R_16906007_SNP A G 0.2194 34 121 0.8435 8.3910425133296229E-01
2R_16906048_SNP T C 0.4118 63 90 0.6446 6.5678340330303886E-01
2R_16906060_SNP T G 0.08861 14 144 0.6528 6.4896631062190080E-01
2R_16906306_SNP C T 0.125 20 140 0.381 3.7504778845768394E-01
2R_16906307_SNP G T 0.125 20 140 0.538 5.2910375251752217E-01
2R_16906319_SNP G A 0.1313 21 139 0.4384 4.2918425302157426E-01
2R_16906345_SNP A T 0.1358 22 140 0.9611 9.6049724636690326E-01
2R_16906354_SNP G A 0.1166 19 144 0.9149 9.1377053647840922E-01
2R_16906359_SNP C T 0.3312 52 105 0.3593 3.8776263991960558E-01
2R_16906361_INS T TAT 0.3438 55 105 0.3289 3.6057315342913765E-01
2R_16906366_SNP T A 0.1429 23 138 0.6321 6.5189903053828890E-01
2R_16906370_SNP A G 0.3007 46 107 0.4591 4.7920437746713385E-01
2R_16906468_SNP T C 0.1688 27 133 0.4633 4.8872230772139402E-01
2R_16906694_DEL A ATTAGCCAGCCA 0.1104 17 137 0.5861 5.7504634534857568E-01
2R_16906705_SNP A G 0.4667 63 72 0.6611 6.9256927723810924E-01
2R_16906718_SNP A G 0.05521 9 154 0.8101 8.2046600112906887E-01
2R_16906736_SNP G C 0.07692 12 144 0.7351 7.4525155285919076E-01
2R_16906739_SNP A G 0.1173 19 143 0.7362 7.3208628990124236E-01
2R_16906802_SNP T C 0.1173 19 143 0.873 8.7199123386462929E-01
2R_16906803_SNP T A 0.1118 18 143 0.8324 8.3052651558344270E-01
2R_16906804_SNP A T 0.05455 9 156 0.7887 7.8713545980067823E-01
2R_16906824_SNP T C 0.1111 18 144 0.8272 8.2578700087683232E-01
2R_16906850_SNP G A 0.1437 23 137 0.6503 6.4408093133042188E-01
2R_16906933_SNP T C 0.07453 12 149 0.9251 9.2384575207274588E-01
2R_16906999_SNP T C 0.3677 57 98 0.9602 9.5905564478731653E-01
2R_16907076_SNP T C 0.4968 77 78 0.6419 6.7594542974673710E-01
2R_16907083_SNP T A 0.4221 65 89 0.9319 9.3959644800233355E-01
2R_16907091_SNP G A 0.2201 35 124 0.6944 7.1304210663987433E-01
2R_16907104_SNP T C 0.227 37 126 0.3817 4.0882751217369040E-01
2R_16907111_SNP C A 0.4601 75 88 0.4688 4.9399276492804711E-01
2R_16907125_SNP C G 0.1288 21 142 0.8491 8.4805945598337273E-01
2R_16907139_SNP A T 0.1104 18 145 0.903 9.0846563374034073E-01
2R_16907159_SNP G T 0.4198 68 94 0.5243 5.4959918815448083E-01
2R_16907175_SNP G A 0.1049 17 145 0.9933 9.9362912620160848E-01
2R_16907227_SNP G T 0.5 76 76 0.4359 4.5322387343339654E-01
2R_16907229_SNP C G 0.3553 54 98 0.6067 6.2142445592189011E-01
2R_16907279_SNP C T 0.3529 54 99 0.6439 6.5570662820083503E-01
2R_16907379_SNP A T 0.125 17 119 0.9293 9.2793027704795772E-01
2R_16907391_SNP T G 0.1447 22 130 0.7781 7.7110184529318060E-01
2R_16907411_SNP T G 0.2026 31 122 0.2159 1.9622754184629210E-01
2R_16907417_SNP T G 0.2 30 120 0.2332 2.1292366765694182E-01
2R_16907419_INS CC C 0.1867 28 122 0.2779 2.7598850390557705E-01
2R_16907447_SNP T A 0.05488 9 155 0.8235 8.3364228135584306E-01
2R_16907475_SNP T C 0.449 66 81 0.2585 2.3376638549798145E-01
2R_16907480_SNP T C 0.474 73 81 0.2837 2.6766829225125732E-01
2R_16907487_SNP A G 0.4774 74 81 0.2989 2.8420563369809693E-01
2R_16907495_SNP A G 0.179 29 133 0.9848 9.8467700839481531E-01
2R_16907508_SNP C T 0.2549 39 114 0.2441 2.2589159339347442E-01
2R_16907512_SNP T G 0.3179 48 103 0.3193 3.3260294889651876E-01
2R_16907527_SNP T G 0.1132 18 141 0.5283 5.1833897470295065E-01
2R_16907554_SNP A G 0.2953 44 105 0.3874 3.9897139623313549E-01
2R_16907577_SNP T C 0.1235 20 142 0.5858 5.7945431042812923E-01
2R_16907596_SNP A G 0.1346 21 135 0.7324 7.2541352259531022E-01
2R_16907632_SNP A C 0.1049 17 145 0.9873 9.8721318360667443E-01
2R_16907659_SNP C T 0.07547 12 147 0.7343 7.3020305453545775E-01
2R_16907695_SNP G A 0.1049 17 145 0.9497 9.4894798796009505E-01
2R_16907701_SNP G A 0.2119 32 119 0.1711 1.8548000295475153E-01
2R_16907727_SNP A C 0.1304 21 140 0.6177 6.1083431722038328E-01
2R_16907756_SNP A G 0.4379 67 86 0.1307 1.2155700351124654E-01
2R_16907820_SNP C T 0.2092 32 121 0.8175 8.2365804227921258E-01
2R_16908009_DEL A AAA 0.0641 10 146 0.8804 8.8472209357360232E-01
2R_16908016_SNP C T 0.07051 11 145 0.8725 8.7715000076683647E-01
2R_16908040_SNP C G 0.1533 23 127 0.8693 8.7589150994914211E-01
2R_16908048_SNP A T 0.05488 9 155 0.2134 2.0964311195851193E-01
2R_16908221_SNP T C 0.1341 22 142 0.6335 6.2985112241218744E-01
2R_16908226_SNP A G 0.135 22 141 0.6459 6.4167874756942400E-01
2R_16908236_DEL T TCCT 0.1069 17 142 0.8924 8.9192089967071209E-01
2R_16908237_SNP T C 0.4044 55 81 0.7261 7.1770182953908035E-01
2R_16908241_SNP T C 0.2662 41 113 0.4214 4.4889986834868356E-01
2R_16908242_SNP T A 0.1491 24 137 0.3106 3.3552124311476683E-01
2R_16908245_SNP A G 0.1622 24 124 0.3923 4.0438631266691150E-01
2R_16908253_SNP A T 0.1288 21 142 0.8055 8.0367603125144682E-01
2R_16908264_SNP C T 0.1465 23 134 0.897 9.0133735593084541E-01
2R_16908265_SNP T C 0.1341 22 142 0.6335 6.2985112241218744E-01
2R_16908276_SNP C G 0.07362 12 151 0.2466 2.7399663006651109E-01
2R_16908283_SNP A G 0.135 22 141 0.6397 6.3514532154157244E-01
2R_16908290_SNP A T 0.135 22 141 0.6397 6.3514532154157244E-01
2R_16908303_SNP T C 0.05 8 152 0.913 9.1165712334659221E-01
2R_16908310_SNP A G 0.1313 21 139 0.4703 4.6267193326752865E-01
2R_16908337_SNP A G 0.4934 75 77 0.7359 7.2544996626410352E-01
2R_16908338_INS GCTG G 0.2025 32 126 0.8646 8.6179467605806204E-01
2R_16908359_INS ACCTAGAT CG 0.05755 8 131 0.5928 6.0865148969889971E-01
2R_16908364_SNP T A 0.1448 21 124 0.9887 9.8893286088767973E-01
2R_16908365_SNP A G 0.1448 21 124 0.9887 9.8893286088767973E-01
2R_16908367_INS TA T 0.16 24 126 0.8649 8.6916990639146330E-01
2R_16908369_SNP C A 0.1351 20 128 0.7654 7.7074273439890617E-01
2R_16908370_SNP T A 0.1409 21 128 0.9457 9.4696929807546848E-01
2R_16908372_SNP G A 0.1409 21 128 0.9457 9.4696929807546848E-01
2R_16908373_SNP G A 0.2899 40 98 0.7376 7.3458311747317029E-01
2R_16908375_SNP T A 0.3194 46 98 0.8342 8.3506563120515565E-01
2R_16908378_MNP AGTTC TAAAG 0.1548 24 131 0.8556 8.6095209322227417E-01
2R_16908384_SNP A C 0.1548 24 131 0.8556 8.6095209322227417E-01
2R_16908387_SNP G T 0.1474 23 133 0.8907 8.9510166212701237E-01
2R_16908389_SNP T G 0.1429 22 132 0.5819 5.9782979182267137E-01
2R_16908390_SNP T A 0.1519 24 134 0.8796 8.8485702893379392E-01
2R_16908393_SNP A T 0.141 22 134 0.9804 9.8110472536877624E-01
2R_16908408_SNP A G 0.1818 24 108 0.6007 5.9239996971169773E-01
2R_16908410_SNP T G 0.1742 23 109 0.8546 8.5133376697270158E-01
2R_16908416_SNP C G 0.4868 74 78 0.9924 9.9229144592303498E-01
2R_16908418_SNP A G 0.3097 48 107 0.3359 3.1813072884790350E-01
2R_16908431_SNP A T 0.1914 31 131 0.5319 5.2525120015350835E-01
2R_16908436_SNP A T 0.1491 24 137 0.8756 8.8181730313205420E-01
2R_16908439_SNP C A 0.1288 21 142 0.59 5.8492779953092566E-01
2R_16908443_SNP G T 0.2895 44 108 0.3199 2.9915065229834326E-01
2R_16908446_DEL G GCGGCA 0.3032 47 108 0.3022 2.8554668106144732E-01
2R_16908453_SNP G T 0.2987 46 108 0.3115 2.9382100352406526E-01
2R_16908459_SNP C G 0.2961 45 107 0.2155 2.0899084466181528E-01
2R_16908465_SNP C G 0.3557 53 96 0.5398 5.3072647096519399E-01
2R_16908483_SNP T G 0.06962 11 147 0.957 9.5884126742339815E-01
2R_16908487_SNP T G 0.1824 29 130 0.2329 2.2128977458966670E-01
2R_16908490_SNP T C 0.2803 44 113 0.8969 9.0122402851621863E-01
2R_16908578_SNP T C 0.1076 17 141 0.3216 3.0984689704507717E-01
2R_16908608_SNP T C 0.06962 11 147 0.4416 4.2895372383100239E-01
2R_16908611_SNP T A 0.275 44 116 0.8764 8.7379996660786419E-01
2R_16908641_SNP A G 0.3182 49 105 0.9466 9.4825903743574136E-01
2R_16908643_SNP A C 0.05455 9 156 0.9108 9.1010009996445262E-01
2R_16908651_SNP C G 0.3203 49 104 0.908 9.1103133846640505E-01
2R_16908652_SNP G A 0.3182 49 105 0.842 8.4889058789894800E-01
2R_16908655_SNP T G 0.3203 49 104 0.9495 9.5095574954529416E-01
2R_16908663_SNP A G 0.2449 36 111 0.5735 5.8613048274487822E-01
2R_16908665_INS AT A 0.268 41 112 0.7095 7.1771019012861825E-01
2R_16908676_SNP C T 0.2532 39 115 0.9966 9.9672664926152843E-01
2R_16908678_DEL T TAAAACTCT 0.2483 37 112 0.8697 8.7300777777248739E-01
2R_16908728_SNP A G 0.2273 35 119 0.8856 8.8914878364276961E-01
2R_16908755_SNP T C 0.5 77 77 0.3013 3.1861347090494130E-01
2R_16908764_SNP A G 0.06135 10 153 0.4674 4.6139021566452298E-01
2R_16908767_SNP A G 0.05455 9 156 0.9108 9.1010009996445262E-01
2R_16908803_SNP C T 0.07362 12 151 0.9122 9.1130744304876754E-01
2R_16908821_SNP A G 0.1605 26 136 0.9431 9.4625283097611068E-01
2R_16908846_SNP C G 0.1159 19 145 0.2132 2.0861234425465291E-01
2R_16908907_SNP T C 0.06918 11 148 0.3491 3.7206218520499035E-01
2R_16908918_SNP G T 0.1818 28 126 0.3039 2.8580439979837702E-01
2R_16908942_SNP A G 0.0559 9 152 0.2578 2.5027139380806340E-01
2R_16908957_SNP A C 0.06748 11 152 0.7322 7.2925866974148046E-01
2R_16908981_SNP C A 0.06098 10 154 0.1419 1.3769441874349708E-01
2R_16909203_SNP T A 0.1226 19 136 0.2327 2.5325347495695361E-01
2R_16909359_DEL C CC 0.1203 19 139 0.3095 3.0172745910313303E-01
2R_16909399_SNP G A 0.2449 36 111 0.2089 1.8596744020306144E-01
2R_16909407_SNP C T 0.3706 53 90 0.7488 7.5006253977666337E-01
2R_16909487_SNP C G 0.4286 66 88 0.9597 9.5864734322690770E-01
2R_16909503_SNP G T 0.2089 33 125 0.4854 4.7541017579564004E-01
2R_16909554_SNP A G 0.06875 11 149 0.9989 9.9886701739884920E-01
2R_16909563_SNP T C 0.106 16 135 0.4443 4.2343317189317453E-01
2R_16909620_SNP T C 0.07407 12 150 0.8108 8.0820162096816495E-01
2R_16909695_DEL A AAAA 0.1494 23 131 0.4327 4.5833187041928303E-01
2R_16909729_SNP A C 0.474 73 81 0.9948 9.9465399120915721E-01
2R_16909782_SNP C A 0.1491 24 137 0.7228 7.1750439429416191E-01
2R_16909915_SNP A C 0.1509 24 135 0.7183 7.1451566400026456E-01
2R_16909994_SNP G A 0.1118 18 143 0.5422 5.6420151455884349E-01
2R_16910074_SNP A C 0.1489 21 120 0.8253 8.1612012993327376E-01
2R_16910216_INS TTTAT T 0.1429 22 132 0.7256 7.1708602688462153E-01
2R_16910302_SNP A G 0.1226 19 136 0.3106 3.3146960717992568E-01
2R_16910375_SNP A C 0.1069 17 142 0.371 3.6033583482892995E-01
2R_16910385_SNP T A 0.3986 59 89 0.5302 5.4024274484946333E-01
2R_16910394_SNP C T 0.3355 51 101 0.465 4.7821401923769802E-01
2R_16910396_SNP T C 0.3311 50 101 0.5336 5.4556868474409193E-01
2R_16910428_SNP C T 0.3871 60 95 0.955 9.5662958488612515E-01
2R_16910446_SNP G A 0.2614 40 113 0.4434 4.5659360853866326E-01
2R_16910538_SNP T C 0.08696 14 147 0.4203 4.4737545074778917E-01
2R_16910694_SNP T G 0.07927 13 151 0.9126 9.1163240537836421E-01
2R_16910726_SNP A T 0.3312 52 105 0.534 5.5604852885109257E-01
2R_16910727_SNP A G 0.3312 52 105 0.5571 5.7978971849137895E-01
2R_16910837_SNP T C 0.1187 19 141 0.8693 8.6648425728306155E-01
2R_16910870_SNP G T 0.1154 18 138 0.975 9.7600916006370086E-01
2R_16910881_SNP T A 0.07362 12 151 0.4517 4.4613782422418669E-01
2R_16910913_SNP C T 0.1709 27 131 0.9314 9.2957656128545474E-01
2R_16910936_SNP T C 0.1118 18 143 0.4194 4.1347415215502892E-01
2R_16910972_SNP G C 0.3871 60 95 0.6192 6.3083430568947696E-01
2R_16910978_SNP G A 0.1313 21 139 0.6773 6.7386634341722063E-01
2R_16911024_SNP T C 0.1392 22 136 0.8865 8.8492852432013747E-01
2R_16911034_SNP T G 0.1447 23 136 0.3874 3.7950874736690099E-01
2R_16911039_SNP T C 0.5 75 75 0.4979 5.1347319972258698E-01
2R_16911081_SNP G A 0.4868 74 78 0.4612 4.7563338454551818E-01
2R_16911095_SNP G T 0.4834 73 78 0.4079 4.2389643325291404E-01
2R_16911101_SNP C T 0.4351 67 87 0.5234 5.3909929268878520E-01
2R_16911111_SNP A G 0.06061 10 155 0.476 4.7265567387158658E-01
2R_16911119_INS CT C 0.2353 36 117 0.7948 8.0174919262070299E-01
2R_16911125_SNP T A 0.1529 24 133 0.7691 7.6425094343689015E-01
2R_16911128_SNP C A 0.1529 24 133 0.7551 7.5022432944235129E-01
2R_16911220_SNP G A 0.0625 10 150 0.9303 9.2927480440830978E-01
2R_16911304_SNP T C 0.2039 31 121 0.6425 6.5198036225663880E-01
2R_16911315_SNP T G 0.0559 9 152 0.1999 1.9147018424485540E-01
2R_16911318_SNP C T 0.4771 73 80 0.4089 4.3414089755638963E-01
2R_16911324_SNP T C 0.0559 9 152 0.759 7.5512066520295584E-01
2R_16911383_SNP T G 0.1111 18 144 0.2436 2.4558257329198907E-01
2R_16911384_SNP A G 0.1447 23 136 0.4747 4.6682955645076651E-01
2R_16911389_SNP A T 0.07643 12 145 0.312 2.9691911132635629E-01
2R_16911397_SNP T C 0.1056 17 144 0.5907 5.8818085586191882E-01
2R_16911398_SNP A T 0.1282 20 136 0.339 3.2651174528513127E-01
2R_16911401_SNP A C 0.1111 18 144 0.7907 7.8862951102535150E-01
2R_16911406_SNP A T 0.3087 46 103 0.4759 4.9450449139156349E-01
2R_16911407_DEL C CCTC 0.1166 19 144 0.5741 5.6881106924736291E-01
2R_16911440_SNP A G 0.1491 24 137 0.8951 8.9356310483727519E-01
2R_16911454_SNP T C 0.1656 26 131 0.1907 2.4361693933397066E-01
2R_16911455_SNP A T 0.1076 17 141 0.4122 4.0467970472131221E-01
2R_16911467_SNP C T 0.2994 47 110 0.5636 5.8144120397514176E-01
2R_16911468_SNP T C 0.1875 30 130 0.8795 8.8555041552937064E-01
2R_16911555_SNP A T 0.09816 16 147 0.352 3.4844588691247957E-01
2R_16911561_SNP G T 0.2345 34 111 0.6179 6.2464206702187175E-01
2R_16911597_SNP T C 0.2237 34 118 0.5701 5.8507417583391175E-01
2R_16911606_SNP T C 0.1132 18 141 0.6179 6.3533612276524698E-01
2R_16911636_SNP A G 0.3742 58 97 0.4801 4.6841926741547957E-01
2R_16911684_SNP T G 0.2452 38 117 0.362 4.0194501824045825E-01
2R_16911714_SNP A G 0.2152 34 124 0.3106 3.0332025652770012E-01
2R_16911807_SNP G A 0.2901 47 115 0.7567 7.5443512379727917E-01
2R_16911887_SNP A T 0.2733 44 117 0.6052 6.0140238779651045E-01
2R_16912036_INS AA A 0.4863 71 75 0.7144 7.2413331850182128E-01
2R_16912059_SNP T C 0.4581 71 84 0.8658 8.6177491690778851E-01
2R_16912068_SNP A C 0.4551 71 85 0.9299 9.2792088729006772E-01
2R_16912072_SNP T G 0.4932 72 74 0.9438 9.4134934186102059E-01
2R_16912073_SNP T A 0.4522 71 86 0.9291 9.2734710973355017E-01
2R_16912314_SNP A T 0.06329 10 148 0.1635 1.5276314325317009E-01
2R_16912324_SNP A T 0.05732 9 148 0.2202 2.0805066176102416E-01
2R_16912330_SNP T C 0.0625 10 150 0.08969 8.2796191067487604E-02
2R_16912393_SNP A T 0.1139 18 140 0.2526 2.7551618737169448E-01
2R_16912449_SNP G T 0.1625 26 134 0.166 1.8699797622889414E-01
2R_16912457_SNP A T 0.1062 17 143 0.3159 3.3948962684758532E-01
2R_16912460_SNP A T 0.1125 18 142 0.2877 3.1111663933729639E-01
2R_16912468_SNP C A 0.3766 58 96 0.09389 8.5649296303400346E-02
2R_16912505_SNP A T 0.3816 58 94 0.227 2.1542447934951381E-01
2R_16912549_SNP A T 0.1772 28 130 0.9106 9.1523645880597437E-01
2R_16912737_INS GCTAAG G 0.2632 35 98 0.3858 3.8377101763859611E-01
2R_16912754_SNP A T 0.3677 57 98 0.4737 4.9420584406063128E-01
2R_16912948_SNP T G 0.06173 10 152 0.4646 4.5940623091446087E-01
2R_16913064_SNP C T 0.3506 54 100 0.9145 9.1747819700542355E-01
2R_16913130_SNP G T 0.1494 23 131 0.3431 3.2437743782911044E-01
2R_16913131_SNP A G 0.1437 23 137 0.7645 7.7584361344108432E-01
2R_16913135_SNP A G 0.3356 49 97 0.7896 7.9321318434894550E-01
2R_16913143_SNP A T 0.1187 19 141 0.9067 9.1116461787234848E-01
2R_16913176_SNP C T 0.4837 74 79 0.5633 5.7884049099072765E-01
2R_16913279_SNP T C 0.4679 73 83 0.1697 1.8790325478908543E-01
2R_16913473_SNP C A 0.1366 22 139 0.3204 3.4525877578674169E-01
2R_16913690_SNP A G 0.4172 63 88 0.8242 8.1640741643668080E-01
2R_16913755_SNP G A 0.4865 72 76 0.584 5.7684822248250567E-01
2R_16913768_SNP G A 0.1076 17 141 0.6897 6.8222584028133415E-01
2R_16913803_SNP C A 0.1373 21 132 0.575 5.6167650313709205E-01
2R_16913815_SNP T G 0.1049 15 128 0.7444 7.2893157165727529E-01
2R_16913819_SNP G T 0.1594 22 116 0.5618 5.4720574922720178E-01
2R_16913823_SNP T A 0.1258 20 139 0.6695 6.6587675030671978E-01
2R_16914034_SNP A G 0.4645 72 83 0.888 8.8447085759998412E-01
2R_16914047_SNP C T 0.3673 54 93 0.6672 6.6169036909502343E-01
2R_16914062_SNP C T 0.1728 28 134 0.7966 7.9456660028073145E-01
2R_16914063_SNP T C 0.1625 26 134 0.694 6.8967041116124594E-01
2R_16914083_SNP C T 0.2115 33 123 0.8676 8.6397323919988711E-01
2R_16914259_SNP T C 0.1477 22 127 0.8714 8.7528648581850410E-01
2R_16914265_SNP A G 0.0559 9 152 0.3578 3.8350429689844034E-01
2R_16914272_SNP T G 0.2437 39 121 0.4034 3.9266085957865637E-01
2R_16914313_DEL C CGATGCTAGTGC 0.06875 11 149 0.9488 9.4793130229472200E-01
2R_16914316_SNP G T 0.2518 35 104 0.2677 2.6991670739173779E-01
2R_16914340_SNP G C 0.4437 63 79 0.7889 7.9099862711874247E-01
2R_16914347_SNP A C 0.08219 12 134 0.8784 8.8110846356809636E-01
2R_16914348_SNP G C 0.4357 61 79 0.7343 7.3533071307018105E-01
2R_16914365_SNP A G 0.2781 42 109 0.3019 3.2475989353343571E-01
2R_16914366_SNP G A 0.2941 45 108 0.576 5.8686905537145773E-01
2R_16914371_SNP T G 0.4156 64 90 0.6406 6.5509254802234251E-01
2R_16914384_SNP T C 0.3026 46 106 0.616 6.2771635989476948E-01
2R_16914407_SNP G C 0.09202 15 148 0.648 6.4360366937034863E-01
2R_16914409_SNP C G 0.0559 9 152 0.6313 6.4979859621542979E-01
2R_16914457_SNP G A 0.4133 62 88 0.5228 5.0756298735541117E-01
2R_16914562_SNP T C 0.08642 14 148 0.5768 5.7303929858198055E-01
2R_16914572_SNP C T 0.1125 18 142 0.7649 7.8239100128054762E-01
2R_16914633_SNP G A 0.1125 18 142 0.146 1.6630100456187780E-01
2R_16914722_SNP A G 0.1623 25 129 0.3149 3.3131617849033612E-01
2R_16914732_SNP T C 0.3185 50 107 0.8363 8.3329211572060935E-01
2R_16914769_SNP C G 0.1553 25 136 0.4303 4.5362561645758015E-01
2R_16914807_SNP T A 0.118 19 142 0.5972 6.1554291640067538E-01
2R_16914839_SNP T C 0.1083 17 140 0.3767 3.9817859936158861E-01
2R_16914860_SNP G A 0.1076 17 141 0.3852 4.1172234846001410E-01
2R_16914886_SNP C A 0.4967 76 77 0.676 6.9019971682527614E-01
2R_16914907_SNP C A 0.2597 40 114 0.4375 4.2042503467346715E-01
2R_16914910_SNP T C 0.2645 41 114 0.4116 3.9473122481186163E-01
2R_16914918_SNP G T 0.05 8 152 0.3375 3.2709800345988760E-01
2R_16914931_SNP T C 0.05556 9 153 0.3292 3.2181233105576290E-01
2R_16915058_DEL C CGAAATGC 0.08861 14 144 0.2175 2.0660351753874084E-01
2R_16915100_SNP T G 0.118 19 142 0.293 3.1938025815060933E-01
2R_16915104_DEL G GATATATTTG 0.1772 28 130 0.6088 6.0197648096975098E-01
2R_16915204_SNP T A 0.293 46 111 0.9847 9.8536437774903674E-01
2R_16915212_SNP A T 0.2937 42 101 0.204 2.1582766801169340E-01
2R_16915233_SNP T A 0.2483 37 112 0.9147 9.1682227625259005E-01
2R_16915251_SNP C A 0.2839 44 111 0.7618 7.7076245441177982E-01
2R_16915270_SNP T G 0.2278 36 122 0.8973 9.0356328530479835E-01
2R_16915283_SNP A G 0.2152 34 124 0.6913 7.0685032545584092E-01
2R_16915296_SNP C T 0.2025 32 126 0.7775 7.7216290474295601E-01
2R_16915298_SNP T A 0.2102 33 124 0.7643 7.5809172399228641E-01
2R_16915308_SNP C A 0.2013 32 127 0.9517 9.5062704141607424E-01
2R_16915322_SNP C T 0.2013 32 127 0.943 9.4188466056576614E-01
2R_16915327_DEL G GCCAAGTG 0.1635 26 133 0.6178 6.1656121852657342E-01
2R_16915343_SNP T G 0.1069 17 142 0.3722 3.9737192584790015E-01
2R_16915348_SNP A T 0.1974 30 122 0.7634 7.6922937411261461E-01
2R_16915362_SNP C T 0.1765 27 126 0.6062 5.9112550457686663E-01
2R_16915602_SNP T C 0.1871 29 126 0.4867 4.7470773280951328E-01
2R_16915620_SNP A G 0.3013 47 109 0.1967 1.8605427380789175E-01
2R_16915621_SNP A G 0.0625 10 150 0.5303 5.5232717987123947E-01
2R_16915629_SNP T C 0.2658 42 116 0.2321 2.5514910397615742E-01
2R_16915651_SNP C G 0.4805 74 80 0.6864 6.8009241536155463E-01
2R_16915657_SNP T C 0.05625 9 151 0.517 5.3945952721077839E-01
2R_16915768_SNP T C 0.2138 34 125 0.5612 5.5463563138031791E-01
2R_16915817_SNP A G 0.05882 9 144 0.4364 4.1876628305824626E-01
2R_16915826_SNP C A 0.3671 58 100 0.7016 6.9681911285432707E-01
2R_16915875_SNP A T 0.4444 68 85 0.622 6.1393084081584270E-01
2R_16915897_SNP T G 0.3013 47 109 0.5237 5.3992894340082209E-01
2R_16915899_SNP T G 0.3026 46 106 0.6118 6.2430615269938605E-01
2R_16915903_SNP T C 0.3595 55 98 0.6702 6.8293281693615016E-01
2R_16915909_SNP A C 0.4392 65 83 0.7979 7.9086721302276741E-01
2R_16915965_SNP T G 0.06494 10 144 0.6334 6.2100527824364915E-01
2R_16915966_SNP T G 0.05229 8 145 0.7156 7.0472037519254582E-01
2R_16916033_SNP T C 0.1465 23 134 0.8727 8.6963044777612741E-01
2R_16916038_SNP T C 0.1456 23 135 0.4958 4.8740984277457955E-01
2R_16916055_SNP T C 0.08861 14 144 0.3404 3.6275643469108421E-01
2R_16916229_SNP C G 0.3267 49 101 0.5308 5.1249598182470824E-01
2R_16916232_SNP C A 0.2925 43 104 0.317 3.2936262855184384E-01
2R_16916259_SNP G A 0.2125 34 126 0.1278 1.2081905324099762E-01
2R_16916265_SNP T A 0.2365 35 113 0.5296 5.3757358473880257E-01
2R_16916391_SNP G A 0.2609 42 119 0.4729 4.9723736402011021E-01
2R_16916396_SNP G A 0.2222 36 126 0.3337 3.2699605591066649E-01
2R_16916398_SNP A G 0.2201 35 124 0.2837 3.0845075596707361E-01
2R_16916506_SNP G C 0.09202 15 148 0.9561 9.5562964987645205E-01
2R_16916522_SNP C G 0.08642 14 148 0.6507 6.4861064511474953E-01
2R_16916552_SNP G A 0.1615 26 135 0.3952 3.9019983142483972E-01
2R_16916643_SNP T C 0.2372 37 119 0.4634 4.5550070157545186E-01
2R_16916655_SNP G A 0.3922 60 93 0.3319 3.4785856074056687E-01
2R_16916682_SNP A T 0.3355 52 103 0.6627 6.5225913188012830E-01
2R_16916701_SNP A G 0.1859 29 127 0.6878 6.8127643979200059E-01
2R_16916707_SNP C T 0.1824 29 130 0.7111 7.0704388206369839E-01
2R_16916713_SNP A C 0.3161 49 106 0.6066 5.9826421420764198E-01
2R_16916718_SNP C G 0.1871 29 126 0.5951 6.0971677472435248E-01
2R_16916732_SNP A T 0.05556 9 153 0.4102 4.0435553454483419E-01
2R_16916737_SNP T A 0.1437 23 137 0.9941 9.9399714792099514E-01
2R_16916791_SNP G T 0.4444 68 85 0.418 4.0078710600897627E-01
2R_16916795_SNP T A 0.1613 25 130 0.6634 6.7711773112481788E-01
2R_16916811_SNP A G 0.2658 42 116 0.691 6.8990833884644398E-01
2R_16916846_SNP T C 0.125 20 140 0.9561 9.5561139731516154E-01
2R_16916927_SNP C T 0.284 46 116 0.8933 8.9185902506025183E-01
2R_16916930_SNP G A 0.2194 34 121 0.2279 2.4556645594415971E-01
2R_16916931_SNP C A 0.2468 38 116 0.1513 1.6604642061445418E-01
2R_16916978_SNP G C 0.3226 50 105 0.8515 8.4816684419785249E-01
2R_16916987_SNP T C 0.2581 40 115 0.1345 1.2790846233608300E-01
2R_16916995_SNP C T 0.3631 57 100 0.1198 1.1202033075705775E-01
2R_16917005_SNP T C 0.2346 38 124 0.46 4.5834317277521341E-01
2R_16917016_SNP A G 0.1014 15 133 0.6244 6.1112015047983959E-01
2R_16917107_SNP T C 0.06962 11 147 0.9412 9.3967542101635360E-01
2R_16917115_SNP A T 0.3438 55 105 0.3534 3.4403224964844570E-01
2R_16917124_SNP G A 0.2174 35 126 0.4942 4.8966582300430928E-01
2R_16917148_SNP A G 0.2468 39 119 0.06307 5.8205508251671208E-02
2R_16917197_SNP T C 0.298 45 106 0.1123 1.0030014419348332E-01
2R_16917230_SNP T G 0.3205 50 106 0.4512 4.3760487200858689E-01
2R_16917273_SNP C A 0.2893 46 113 0.7417 7.3743806180239591E-01
2R_16917294_SNP T A 0.293 46 111 0.4446 4.3507352114995668E-01
2R_16917298_SNP C G 0.2975 47 111 0.1378 1.3112004512028508E-01
2R_16917300_SNP T A 0.06289 10 149 0.964 9.6330146251997051E-01
2R_16917307_SNP T G 0.3822 60 97 0.205 2.0124248864076844E-01
2R_16917313_SNP C A 0.06369 10 147 0.9629 9.6196560846079859E-01
2R_16917322_SNP G T 0.3742 58 97 0.1973 1.8574789068684794E-01
2R_16917324_SNP G T 0.3169 45 97 0.05057 4.3046434584196012E-02
2R_16917325_SNP A C 0.3782 59 97 0.1614 1.5223650293061186E-01
2R_16917333_SNP C G 0.3882 59 93 0.1853 1.7068791313372955E-01
2R_16917335_SNP A T 0.3032 47 108 0.1247 1.1535290051019254E-01
2R_16917339_SNP A C 0.3103 45 100 0.3338 3.0983522712283917E-01
2R_16917357_SNP T C 0.3444 52 99 0.1096 9.5942486960382101E-02
2R_16917363_SNP C T 0.3467 52 98 0.2155 1.9741308723137374E-01
2R_16917365_SNP A G 0.3529 54 99 0.1773 1.6273304058247451E-01
2R_16917375_SNP A C 0.2857 44 110 0.06426 5.6283226155065202E-02
2R_16917378_SNP T C 0.05 8 152 0.9901 9.8995982622887024E-01
2R_16917432_SNP A G 0.05521 9 154 0.6858 6.8254021256066422E-01
2R_16917433_SNP G A 0.4088 65 94 0.6928 6.8618394946182182E-01
2R_16917556_SNP C T 0.2756 43 113 0.9339 9.3720944416906959E-01
2R_16917558_SNP T C 0.268 41 112 0.7875 7.9660802262399000E-01
2R_16917590_SNP C T 0.3117 48 106 0.3628 3.4587262493570903E-01
2R_16917622_SNP G C 0.1313 21 139 0.6413 6.3845027412695510E-01
2R_16917643_SNP G A 0.08589 14 149 0.3625 3.5641908952583579E-01
2R_16917697_DEL C CCCCCCATATTC 0.1438 22 131 0.6192 6.1702740758126362E-01
2R_16917719_SNP G C 0.08589 14 149 0.06647 6.2842312768339695E-02
2R_16917788_SNP T C 0.06748 11 152 0.4488 4.4256096706303960E-01
2R_16917847_SNP C T 0.118 19 142 0.8374 8.3542301630755045E-01
2R_16917913_SNP A G 0.3766 58 96 0.4907 4.8032969844642315E-01
2R_16917921_SNP C A 0.07453 12 149 0.2628 2.5452424057210932E-01
2R_16917922_SNP A T 0.07453 12 149 0.1905 1.8265099980894428E-01
2R_16917981_SNP C A 0.4545 70 84 0.7652 7.5731084295631501E-01
2R_16917985_SNP T A 0.1895 29 124 0.8837 8.8323266221029684E-01
2R_16917991_SNP T G 0.1384 22 137 0.5574 5.5226667232405768E-01
2R_16917995_SNP T G 0.4558 67 80 0.5768 5.6629343917942276E-01
2R_16918046_SNP C T 0.487 75 79 0.4236 4.1217663111919889E-01
2R_16918073_SNP T A 0.09868 15 137 0.6725 6.8493002395841240E-01
2R_16918075_SNP T C 0.1046 16 137 0.8362 8.4592643996801975E-01
2R_16918094_SNP T G 0.0828 13 144 0.2593 2.5751176882335969E-01
2R_16918100_SNP C T 0.06211 10 151 0.9117 9.1664381482033508E-01
2R_16918104_SNP C A 0.24 36 114 0.9276 9.3031451504057061E-01
2R_16918115_SNP T C 0.1558 24 130 0.5873 5.7592707316556502E-01
2R_16918170_SNP T G 0.1776 27 125 0.5507 5.3595674164234230E-01
2R_16918221_SNP T G 0.09877 16 146 0.09724 1.1874170402653372E-01
2R_16918222_SNP C T 0.2566 39 113 0.8794 8.7467735320396978E-01
2R_16918243_MNP ATA CCC 0.08642 14 148 0.5793 5.7348390676741257E-01
2R_16918263_SNP T G 0.349 52 97 0.7701 7.8022134041280311E-01
2R_16918414_SNP C T 0.09375 15 145 0.2949 2.9097793052781407E-01
2R_16918464_INS A AA 0.4203 58 80 0.2143 2.2521925844301538E-01
2R_16918499_SNP G A 0.06098 10 154 0.5352 5.3098574735181336E-01
2R_16918514_SNP A T 0.06098 10 154 0.5333 5.2890141331145801E-01
2R_16918572_SNP A C 0.3522 56 103 0.3895 4.1095508065684472E-01
2R_16918598_SNP T A 0.4314 66 87 0.362 3.7612363211521094E-01
2R_16918599_SNP C A 0.1562 25 135 0.6301 6.5554646552409257E-01
2R_16918602_SNP A T 0.2895 44 108 0.8327 8.3771081334909381E-01
2R_16918612_SNP A T 0.3974 60 91 0.5293 5.4353128304776566E-01
2R_16918638_SNP A G 0.4416 68 86 0.04771 4.2164757744321664E-02
2R_16918647_SNP G A 0.4516 70 85 0.03322 2.8670195908839510E-02
2R_16918653_SNP C A 0.3725 57 96 0.06394 7.8697665518159238E-02
2R_16918659_SNP A G 0.4145 63 89 0.02354 2.0135809315930463E-02
2R_16918673_SNP T A 0.3137 48 105 0.2673 2.9050360959312294E-01
2R_16918677_SNP T C 0.2692 42 114 0.4191 4.0868984910678818E-01
2R_16918695_SNP T G 0.1812 29 131 0.9106 9.1480687527754334E-01
2R_16918700_SNP A C 0.172 27 130 0.8967 9.0075681966778398E-01
2R_16918712_SNP C T 0.3185 50 107 0.1649 1.9044246181695190E-01
2R_16918718_SNP T C 0.1975 32 130 0.9081 9.1287124981494572E-01
2R_16918768_SNP A T 0.1132 18 141 0.911 9.0879048641514126E-01
2R_16918794_SNP T C 0.2675 42 115 0.1336 1.4985650563640029E-01
2R_16918808_SNP A G 0.05556 9 153 0.5065 5.0301559388075767E-01
2R_16918815_SNP T A 0.2025 32 126 0.01481 2.0102104727145281E-02
2R_16918828_SNP C T 0.3121 49 108 0.198 2.2145635559289545E-01
2R_16918831_SNP C G 0.2138 34 125 0.0735 6.7204594371788287E-02
2R_16918848_SNP A G 0.3019 48 111 0.2906 3.1785378215383753E-01
2R_16918908_DEL G GTAGCTG 0.08054 12 137 0.677 6.6327837195780526E-01
2R_16918922_SNP T C 0.09816 16 147 0.7875 7.8605619577030406E-01
2R_16918933_SNP C G 0.08696 14 147 0.7958 7.9198177251690738E-01
2R_16918937_SNP T G 0.451 69 84 0.8314 8.2625746966011848E-01
2R_16918971_SNP T A 0.09202 15 148 0.6595 6.5507105407567412E-01
2R_16919069_SNP A T 0.1753 27 127 0.3168 3.3168503511871172E-01
2R_16919121_SNP C T 0.2318 35 116 0.1935 2.0682419170596666E-01
2R_16919167_SNP C A 0.05031 8 151 0.6505 6.4478362955791590E-01
2R_16919198_SNP T C 0.2548 40 117 0.4934 5.1474673245916602E-01
2R_16919219_SNP T C 0.07595 12 146 0.5337 5.2523499027875409E-01
2R_16919270_SNP C T 0.1392 22 136 0.8998 8.9809634370996305E-01
2R_16919274_SNP G A 0.1338 21 136 0.8384 8.3576824168379238E-01
2R_16919277_SNP A G 0.1274 20 137 0.6017 5.9761871345596429E-01
2R_16919297_SNP G A 0.2876 44 109 0.9121 9.1542598776022788E-01
2R_16919307_SNP G A 0.2436 38 118 0.8651 8.7118999716758294E-01
2R_16919379_SNP T C 0.3613 56 99 0.7655 7.8167828720710708E-01
2R_16919384_SNP C T 0.1731 27 129 0.3275 3.1385426799412486E-01
2R_16919419_SNP T C 0.1456 23 135 0.8499 8.5823996804892699E-01
2R_16919423_SNP A T 0.1529 24 133 0.7491 7.4973373523920528E-01
2R_16919465_SNP T A 0.4247 62 84 0.3365 3.5716759178121293E-01
2R_16919476_SNP T C 0.07547 12 147 0.7964 7.9257108288988998E-01
2R_16919503_SNP T C 0.2468 39 119 0.05162 6.4314381306170912E-02
2R_16919508_SNP T G 0.25 39 117 0.0269 3.5121747656593032E-02
2R_16919509_SNP A C 0.06289 10 149 0.3947 3.8691503827553964E-01
2R_16919550_SNP G A 0.06173 10 152 0.47 4.6296707742970078E-01
2R_16919559_SNP C T 0.3292 53 108 0.1973 1.9148687723949376E-01
2R_16919627_SNP A T 0.1166 19 144 0.1805 1.7450702484996305E-01
2R_16919631_SNP A G 0.07975 13 150 0.2746 2.6801687617363512E-01
2R_16919632_SNP A G 0.07975 13 150 0.2757 2.6919129902955485E-01
2R_16919651_SNP A G 0.07362 12 151 0.5103 5.0473105386371953E-01
2R_16919660_SNP G C 0.2102 33 124 0.5113 5.3781879386265596E-01
2R_16919665_SNP C A 0.08228 13 145 0.4713 4.8996255241446662E-01
2R_16919722_SNP A G 0.07317 12 152 0.8654 8.6401327434950759E-01
2R_16919727_SNP T C 0.3272 53 109 0.5382 5.3127977900141121E-01
2R_16919746_SNP A G 0.06707 11 153 0.9363 9.3568153697125744E-01
2R_16919758_SNP A G 0.1043 17 146 0.3856 4.1258998514029466E-01
2R_16919790_SNP C G 0.3101 49 109 0.5003 4.8803123216736111E-01
2R_16919812_SNP T C 0.2453 39 120 0.3419 3.3280787782829169E-01
2R_16919869_SNP G T 0.2112 34 127 0.2624 2.5366514376907823E-01
2R_16919870_SNP T A 0.3052 47 107 0.6281 6.2581691494369585E-01
2R_16919878_INS CAGCC C 0.259 36 103 0.5693 5.4647016451466179E-01
2R_16919922_SNP A T 0.142 23 139 0.1309 1.2477796304223954E-01
2R_16919935_SNP A T 0.3052 47 107 0.7292 7.3996002635572000E-01
2R_16919937_SNP C T 0.1783 28 129 0.4868 4.7302320485004457E-01
2R_16919938_SNP T G 0.1847 29 128 0.4689 4.5473235231198894E-01
2R_16919958_SNP T G 0.2112 34 127 0.8259 8.2270106071767013E-01
2R_16919964_SNP A G 0.2658 42 116 0.8092 8.0493545153395829E-01
2R_16919974_SNP G A 0.09756 16 148 0.7198 7.1696688275746634E-01
2R_16920007_SNP C T 0.08537 14 150 0.5816 5.7858663839389490E-01
2R_16920043_SNP G T 0.1795 28 128 0.7843 7.8154409486628662E-01
2R_16920058_SNP C T 0.179 29 133 0.974 9.7358145655778361E-01
2R_16920059_SNP G C 0.1304 21 140 0.2439 2.3812938907655512E-01
2R_16920100_SNP A G 0.2 32 128 0.787 7.8663724937436763E-01
2R_16920101_SNP A G 0.2 32 128 0.7538 7.5340240562602867E-01
2R_16920105_SNP A G 0.4902 75 78 0.5941 5.8784809602413701E-01
2R_16920147_SNP C T 0.06135 10 153 0.6597 6.5580628172502697E-01
2R_16920154_SNP G T 0.1056 17 144 0.3319 3.5862897893896584E-01
2R_16920182_SNP A T 0.1366 22 139 0.1304 1.2355306234395391E-01
2R_16920224_SNP A T 0.141 22 134 0.4517 4.3947114221789996E-01
2R_16920225_SNP A C 0.1429 22 132 0.4604 4.4949552170478779E-01
2R_16920237_INS CACTCCTCTCCAGT C 0.129 20 135 0.5354 5.2365166134941421E-01
2R_16920241_SNP C T 0.129 20 135 0.5429 5.3090390868304904E-01
2R_16920242_SNP T C 0.1234 19 135 0.6606 6.5106692571567937E-01
2R_16920245_SNP T C 0.1226 19 136 0.4224 4.1095592155720506E-01
2R_16920248_SNP G T 0.06135 10 153 0.844 8.4209912936591014E-01
2R_16920253_SNP C A 0.1465 23 134 0.9338 9.3765853126020504E-01
2R_16920258_SNP T G 0.09396 14 135 0.3241 3.5663578170764498E-01
2R_16920262_SNP A T 0.1562 25 135 0.6267 6.5166368999448454E-01
2R_16920268_SNP C T 0.1447 23 136 0.76 7.7058274615585343E-01
2R_16920323_SNP A G 0.1321 21 138 0.8724 8.7847350720320061E-01
2R_16920348_SNP A T 0.1013 16 142 0.7013 6.9482816281309867E-01
2R_16920409_INS TT T 0.2105 32 120 0.6995 7.1647699226025674E-01
2R_16920443_SNP A T 0.26 39 111 0.8839 8.7960133014683961E-01
2R_16920470_SNP G A 0.1867 28 122 0.2882 3.0179522737519149E-01
2R_16920474_SNP A G 0.3701 57 97 0.7558 7.4882717640235752E-01
2R_16920481_SNP T C 0.2174 35 126 0.6715 6.8708776253112713E-01
2R_16920485_SNP T C 0.06098 10 154 0.6109 6.0703589772527677E-01
2R_16920487_SNP C T 0.1553 25 136 0.5956 5.8853359337361888E-01
2R_16920604_SNP T A 0.4267 64 86 0.591 6.0246725956247804E-01
2R_16920606_SNP G C 0.4248 65 88 0.564 5.7973562054740269E-01
2R_16920618_INS GG G 0.2038 32 125 0.771 7.6577918448371074E-01
2R_16920621_DEL G GA 0.06536 10 143 0.9026 9.0134841208218042E-01
2R_16920622_SNP A G 0.3143 44 96 0.5019 5.1413756783701414E-01
2R_16920711_SNP C T 0.3961 61 93 0.9948 9.9499961993023633E-01
2R_16920719_SNP A C 0.2649 40 111 0.6813 7.0243805089000877E-01
2R_16920746_SNP A G 0.05769 9 147 0.9286 9.2631955195303428E-01
2R_16920820_SNP A C 0.3269 51 105 0.3684 3.5517446263042196E-01
2R_16920834_SNP T C 0.06918 11 148 0.9783 9.7793551851084604E-01
2R_16920950_SNP T G 0.3158 48 104 0.6842 6.7381009499133904E-01
2R_16920972_SNP A C 0.08163 12 135 0.833 8.4476743669024046E-01
2R_16921002_SNP G T 0.2098 30 113 0.2891 3.0741534071068422E-01
2R_16921025_SNP A G 0.06135 10 153 0.1713 1.9652428309211711E-01
2R_16921033_SNP C A 0.2308 36 120 0.6259 6.4314883517657229E-01
2R_16921034_SNP A G 0.2387 37 118 0.5224 5.4010238596439009E-01
2R_16921036_SNP G A 0.2372 37 119 0.5076 5.2667839353124168E-01
2R_16921037_SNP T G 0.1975 32 130 0.06678 6.2859402485639593E-02
2R_16921085_INS GG G 0.06173 10 152 0.174 1.9807488320912026E-01
2R_16921093_SNP C T 0.3625 58 102 0.03231 4.6920775728243484E-02
2R_16921094_SNP C T 0.3727 60 101 0.06765 8.2994833717369473E-02
2R_16921101_DEL T ATGTAGTTC 0.175 28 132 0.1 9.3040475979266901E-02
2R_16921119_SNP T C 0.242 38 119 0.62 6.1529224300551510E-01
2R_16921154_SNP T G 0.2201 35 124 0.7961 7.9219629287901394E-01
2R_16921157_SNP A G 0.1615 26 135 0.6231 6.1885666606137668E-01
2R_16921178_SNP A C 0.1656 27 136 0.06194 5.9665874849503690E-02
2R_16921193_SNP C T 0.175 28 132 0.9506 9.5325643288384310E-01
2R_16921200_SNP G T 0.1962 31 127 0.122 1.4203866042513891E-01
2R_16921208_SNP G T 0.2372 37 119 0.7224 7.1626575055705155E-01
2R_16921211_SNP C T 0.242 38 119 0.5153 5.0186326397973802E-01
2R_16921212_SNP C T 0.4903 76 79 0.2876 3.0842822633504052E-01
2R_16921225_INS TT T 0.1273 21 144 0.03479 3.3424314878371546E-02
2R_16921244_INS AACC A 0.2657 38 105 0.6838 6.9728258072846794E-01
2R_16921245_INS TCCT T 0.1667 23 115 0.04503 5.1829384394733058E-02
2R_16921250_SNP T G 0.4231 66 90 0.5974 5.8523129526444073E-01
2R_16921267_SNP T G 0.07742 12 143 0.3914 4.1321660343428768E-01
2R_16921428_SNP C T 0.3125 50 110 0.2406 2.7298380573497261E-01
2R_16921434_SNP A T 0.08537 14 150 0.4394 4.3457849284821271E-01
2R_16921457_SNP G A 0.4586 72 85 0.5488 5.7706055737502815E-01
2R_16921512_SNP G C 0.3038 48 110 0.1621 1.6001373449270284E-01
2R_16921515_SNP C A 0.3038 48 110 0.2131 2.0126638349717352E-01
2R_16921529_SNP A G 0.3725 57 96 0.05636 4.7581047654064887E-02
2R_16921544_SNP C T 0.3775 57 94 0.9897 9.9037035805147622E-01
2R_16921549_SNP A G 0.07407 12 150 0.01429 1.2840141972635518E-02
2R_16921551_SNP A T 0.2038 32 125 0.673 6.9155500448635676E-01
2R_16921573_SNP A G 0.06667 11 154 0.01983 1.8906637265357896E-02
2R_16921574_SNP A T 0.06098 10 154 0.008669 8.0496587509969065E-03
2R_16921607_SNP T C 0.1975 31 126 0.6403 6.3272815550850936E-01
2R_16921642_SNP A C 0.07317 12 152 0.03055 2.8830870226119690E-02
2R_16921647_SNP T A 0.09804 15 138 0.7607 7.7798501000906128E-01
2R_16921658_SNP C G 0.1429 23 138 0.8235 8.2116477982717695E-01
2R_16921659_SNP T G 0.3312 52 105 0.9083 9.0598056897503765E-01
2R_16921666_SNP A G 0.05556 9 153 0.9009 8.9990326506651108E-01
2R_16921670_SNP A T 0.1538 24 132 0.7675 7.5962323075409477E-01
2R_16921676_SNP T A 0.06173 10 152 0.9399 9.3925737604779935E-01
2R_16921682_SNP A G 0.1173 19 143 0.2389 2.3245171499374950E-01
2R_16921690_SNP C T 0.06098 10 154 0.03911 3.7179701743518097E-02
2R_16921752_SNP G A 0.2532 40 118 0.6487 6.4294222325100880E-01
2R_16921757_DEL T TTTT 0.469 68 77 0.4121 3.9110689537352095E-01
2R_16921830_SNP G A 0.1491 24 137 0.1894 2.1309044354880924E-01
2R_16921866_SNP T G 0.1772 28 130 0.2596 2.5370767730272559E-01
2R_16921868_SNP T G 0.1812 29 131 0.2174 2.0780683907048214E-01
2R_16921869_SNP G A 0.1761 28 131 0.1848 1.7460290614495733E-01
2R_16921926_INS AA A 0.06135 10 153 0.5314 5.2910928828620984E-01
2R_16921939_SNP C A 0.2078 32 122 0.2448 2.3085036635732847E-01
2R_16921943_SNP C A 0.05556 9 153 0.3563 3.8231996249034828E-01
2R_16921968_SNP A G 0.3464 53 100 0.6573 6.6956651135277112E-01
2R_16921983_SNP A G 0.2381 35 112 0.2607 2.6993628149765991E-01
2R_16921988_SNP C A 0.1062 17 143 0.5406 5.3144026942657097E-01
2R_16922006_SNP T A 0.1902 31 132 0.08462 1.1192313475565607E-01
2R_16922009_SNP C T 0.359 56 100 0.6288 6.4492541649151147E-01
2R_16922027_SNP G C 0.184 30 133 0.5491 5.4360410731358599E-01
2R_16922059_SNP G T 0.1187 19 141 0.7223 7.1861198627260348E-01
2R_16922093_SNP T C 0.3038 48 110 0.3408 3.2929014393932432E-01
2R_16922140_SNP G C 0.1456 23 135 0.4313 4.5716036138749716E-01
2R_16922164_SNP C T 0.08642 14 148 0.6711 6.6590963984440898E-01
2R_16922165_SNP A G 0.08642 14 148 0.6711 6.6590963984440898E-01
2R_16922231_INS ATA A 0.08333 13 143 0.9118 9.0923717482279309E-01
2R_16922235_SNP A G 0.08917 14 143 0.9672 9.6618707162913908E-01
2R_16922249_INS TT T 0.2986 43 101 0.9826 9.8215085181300366E-01
2R_16922272_SNP T A 0.09554 15 142 0.9188 9.1618723629309062E-01
2R_16922409_SNP T C 0.1166 19 144 0.9073 9.0606524265978383E-01
2R_16922427_SNP T C 0.1437 23 137 0.05746 5.2145639511596474E-02
2R_16922438_SNP G A 0.2308 36 120 0.7502 7.4179729927097837E-01
2R_16922524_SNP C G 0.1779 29 134 0.4604 4.5535110289517056E-01
2R_16922561_SNP T C 0.09146 15 149 0.2503 2.4529536373991767E-01
2R_16922677_SNP C T 0.4935 76 78 0.5266 5.1761640384764562E-01
2R_16922686_SNP T A 0.05063 8 150 0.8619 8.5798898425529346E-01
2R_16922748_SNP A G 0.3484 54 101 0.1709 1.6118502450027516E-01
2R_16922752_SNP A G 0.06135 10 153 0.7964 8.0750041503134051E-01
2R_16922757_SNP G A 0.06962 11 147 0.7561 7.6607446078938535E-01
2R_16922766_SNP T A 0.5 76 76 0.05526 7.3246420476175619E-02
2R_16922770_SNP C G 0.0559 9 152 0.9223 9.2627265979833107E-01
2R_16922771_SNP T C 0.2516 39 116 0.8735 8.7118899057679888E-01
2R_16922779_SNP T C 0.1056 17 144 0.2715 2.6580646750401737E-01
2R_16922785_INS CCCTT C 0.1056 17 144 0.2715 2.6580646750401737E-01
2R_16922792_SNP A G 0.2994 47 110 0.3082 3.3795623583853562E-01
2R_16922794_SNP T C 0.4832 72 77 0.08483 1.0512301502605204E-01
2R_16922797_SNP A T 0.0559 9 152 0.482 5.1640308043911065E-01
2R_16922802_SNP A G 0.06135 10 153 0.7772 7.7505821498147998E-01
2R_16922817_SNP G T 0.08176 13 146 0.6367 6.2994400889963820E-01
2R_16922820_DEL T TATT 0.4106 62 89 0.4555 4.7183329761424986E-01
2R_16922827_SNP G A 0.471 73 82 0.07888 7.5768244791874814E-02
2R_16922830_SNP G T 0.1503 23 130 0.6076 5.9511680031319281E-01
2R_16922847_SNP C T 0.457 69 82 0.2617 2.4151299641984669E-01
2R_16922864_SNP T G 0.3267 49 101 0.2465 2.5896866355830683E-01
2R_16922865_SNP A T 0.08497 13 140 0.2572 2.4249566999455818E-01
2R_16922876_SNP A T 0.08228 13 145 0.2556 2.4520633881125864E-01
2R_16922882_SNP T C 0.3557 53 96 0.06149 5.5842724544786504E-02
2R_16922885_INS TGAAAAGAAC T 0.1032 16 139 0.5094 4.9431508722866802E-01
2R_16922886_DEL G AA 0.24 36 114 0.3731 3.5394554974643944E-01
2R_16922892_SNP G A 0.1838 25 111 0.9631 9.6063518307092144E-01
2R_16922897_SNP A T 0.2979 42 99 0.157 1.7027652011333250E-01
2R_16922903_SNP T C 0.1688 26 128 0.5874 5.8385055126068230E-01
2R_16922908_SNP T C 0.05128 8 148 0.9363 9.3939976460488595E-01
2R_16922934_SNP A T 0.05063 8 150 0.3328 3.5384465856995284E-01
2R_16922945_SNP C T 0.4808 75 81 0.3357 3.5819941468155969E-01
2R_16922979_SNP G A 0.4331 68 89 0.9156 9.1964423859376565E-01
2R_16923005_SNP A T 0.2166 34 123 0.8949 8.9167118164077086E-01
2R_16923013_SNP C A 0.2166 34 123 0.9029 8.9991158914534175E-01
2R_16923063_SNP T G 0.0559 9 152 0.5326 5.5391214812076406E-01
2R_16923064_SNP A G 0.4379 67 86 0.5393 5.2613544393935985E-01
2R_16923070_SNP A T 0.1329 21 137 0.7051 6.9718793260315293E-01
2R_16923139_SNP A G 0.3733 56 94 0.661 6.7210450418403844E-01
2R_16923176_SNP C T 0.1938 31 129 0.2451 2.4236498242475513E-01
2R_16923179_DEL T TC 0.1988 32 129 0.3963 3.9008468435635102E-01
2R_16923220_SNP C A 0.3734 59 99 0.8043 8.0015302898147922E-01
2R_16923326_SNP T A 0.3375 54 106 0.7918 8.0317882517777228E-01
2R_16923334_SNP A T 0.1987 30 121 0.4659 4.9230966507372742E-01
2R_16923335_SNP C T 0.125 20 140 0.6178 6.1204896735029823E-01
2R_16923347_SNP T G 0.3797 60 98 0.3447 3.3650409127731518E-01
2R_16923351_DEL TT T 0.3312 53 107 0.8535 8.6047048353972866E-01
2R_16923357_SNP C T 0.3291 52 106 0.6336 6.5184089500974662E-01
2R_16923365_SNP C G 0.3631 57 100 0.6571 6.7074629839858368E-01
2R_16923371_DEL C CGGTACTT 0.0679 11 151 0.5172 5.3952848384624730E-01
2R_16923378_SNP G T 0.2055 30 116 0.7421 7.5324942970837983E-01
2R_16923452_SNP G C 0.2994 47 110 0.6184 6.4631918607732719E-01
2R_16923453_SNP G A 0.195 31 128 0.856 8.5339353392234729E-01
2R_16923474_SNP T C 0.2075 33 126 0.6083 5.9947895330360135E-01
2R_16923560_SNP A G 0.3961 61 93 0.278 2.9756555809014695E-01
2R_16923565_SNP A G 0.1572 25 134 0.1887 2.0942419776410737E-01
2R_16923574_SNP C G 0.3376 53 104 0.8989 8.9692604815673405E-01
2R_16923603_SNP G A 0.3459 55 104 0.725 7.1812551917931033E-01
2R_16923628_SNP T A 0.3571 55 99 0.8756 8.7947352761707598E-01
2R_16923659_SNP T C 0.4079 62 90 0.8076 8.0008381060958367E-01
2R_16923671_DEL AA A 0.3553 54 98 0.7518 7.4336066477866924E-01
2R_16923675_DEL AAAGAAC A 0.3529 54 99 0.8371 8.3018546660268910E-01
2R_16923689_INS A ATAT 0.3571 55 99 0.7798 7.7191829241146770E-01
2R_16923701_SNP C T 0.3725 57 96 0.6965 6.8655879728696689E-01
2R_16923703_INS TCGTCATTAAGCTTCA T 0.1701 25 122 0.403 3.8814566552290242E-01
2R_16923712_SNP C T 0.3595 55 98 0.6601 6.4832937048593631E-01
2R_16923713_SNP T A 0.3571 55 99 0.6749 6.6417010668569576E-01
2R_16923720_SNP C A 0.329 51 104 0.7524 7.4477863437855463E-01
2R_16923727_SNP T A 0.3671 58 100 0.7135 7.0731516697763586E-01
2R_16923728_SNP G A 0.3671 58 100 0.7135 7.0731516697763586E-01
2R_16923739_SNP C T 0.3718 58 98 0.7552 7.4705464431551993E-01
2R_16923789_SNP C A 0.3608 57 101 0.7915 7.8597116839880676E-01
2R_16923802_SNP A T 0.3654 57 99 0.8833 8.7927230833262660E-01
2R_16923803_SNP T C 0.3701 57 97 0.9181 9.1471081637003449E-01
2R_16923805_SNP T A 0.3654 57 99 0.8927 8.8903248365168974E-01
2R_16923807_SNP T G 0.3529 54 99 0.8605 8.5455547787440778E-01
2R_16923808_SNP C T 0.3567 56 101 0.7895 7.8352276000365595E-01
2R_16923811_SNP G C 0.329 51 104 0.8585 8.5393144323103165E-01
2R_16923816_SNP C T 0.3711 59 100 0.9034 9.0104742681673367E-01
2R_16923819_SNP A G 0.3711 59 100 0.8918 8.8906101908465851E-01
2R_16923823_SNP A G 0.3711 59 100 0.8613 8.5769103608204778E-01
2R_16923830_SNP C T 0.2975 47 111 0.7249 7.1913025567022459E-01
2R_16923831_SNP T C 0.3711 59 100 0.8837 8.8066185967200139E-01
2R_16923837_SNP G T 0.4323 67 88 0.6001 6.1486361594399552E-01
2R_16923842_DEL T TT 0.06667 11 154 0.09959 9.7027644237828170E-02
2R_16923846_SNP G C 0.06667 11 154 0.09959 9.7027644237828170E-02
2R_16923852_SNP T G 0.2911 46 112 0.5251 5.1464348694052497E-01
2R_16923874_SNP A C 0.08485 14 151 0.1396 1.3664415505873284E-01
2R_16923896_SNP T A 0.2313 37 123 0.5849 5.7961875997717982E-01
2R_16923921_SNP C T 0.4395 69 88 0.07304 8.5241399927474704E-02
2R_16924016_SNP C G 0.05488 9 155 0.6335 6.2991182979830129E-01
2R_16924018_SNP T G 0.1118 18 143 0.5276 5.1964378217635832E-01
2R_16924071_SNP A T 0.3484 54 101 0.6016 6.2225807774710651E-01
2R_16924278_SNP T C 0.1429 22 132 0.189 2.0776984902271711E-01
2R_16924359_SNP G A 0.1043 17 146 0.7385 7.3673015349002169E-01
2R_16924361_SNP A G 0.05455 9 156 0.5952 5.9235027500414184E-01
2R_16924371_SNP A G 0.3725 57 96 0.1505 1.6540857462826630E-01
2R_16924372_SNP G A 0.3701 57 97 0.1385 1.5412158682277799E-01
2R_16924416_SNP T C 0.3247 50 104 0.1945 2.1316747253940427E-01
2R_16924592_SNP C G 0.1242 20 141 0.4041 3.9582114329939133E-01
2R_16924670_DEL G GCCAGCCGCAG 0.3444 52 99 0.2407 2.2105265150970865E-01
2R_16924712_DEL T TGTAT 0.3609 48 85 0.1482 1.2442439778012060E-01
2R_16924745_SNP A G 0.3121 49 108 0.2716 2.5802673187393455E-01
2R_16924752_SNP T C 0.2062 33 127 0.6414 6.3669381631518651E-01
2R_16924772_SNP A G 0.06135 10 153 0.9063 9.0529911351205705E-01
2R_16924776_SNP A C 0.2549 39 114 0.4741 4.9037848492577285E-01
2R_16924783_SNP C A 0.4935 76 78 0.1624 1.4883703101233881E-01
2R_16924874_SNP T A 0.08125 13 147 0.9909 9.9072525228803010E-01
2R_16924896_SNP T C 0.07453 12 149 0.8536 8.5192782470386652E-01
2R_16924906_SNP C G 0.4038 63 93 0.0587 5.4475844952279508E-02
2R_16924924_SNP A G 0.1605 26 136 0.883 8.8266178750345825E-01
2R_16924934_SNP G A 0.2179 34 122 0.9443 9.4658409630614770E-01
2R_16924947_SNP T A 0.2 31 124 0.01721 1.4496923777768813E-02
2R_16924948_SNP T G 0.172 27 130 0.8045 7.9863169289925506E-01
2R_16924953_DEL A AGATTGTT 0.2 30 120 0.9085 9.1141745514304218E-01
2R_16924962_SNP T C 0.2632 35 98 0.6645 6.6705862463718835E-01
2R_16924963_SNP A T 0.2293 36 121 0.7552 7.6651293141336097E-01
2R_16924968_SNP G T 0.2308 36 120 0.7454 7.5653646621998727E-01
2R_16924970_SNP A C 0.128 21 143 0.2548 2.4977404598306141E-01
2R_16924972_SNP A T 0.2258 35 120 0.8991 9.0425653734815525E-01
2R_16925016_SNP A G 0.3822 60 97 0.2096 2.3065550805478208E-01
2R_16925032_SNP C T 0.3117 48 106 0.7004 7.1250050518045405E-01
2R_16925053_SNP C A 0.2564 40 116 0.8569 8.6200873960828972E-01
2R_16925059_SNP A G 0.05521 9 154 0.5374 5.6030993146557195E-01
2R_16925060_SNP A G 0.05521 9 154 0.5374 5.6030993146557195E-01
2R_16925141_SNP C T 0.2595 41 117 0.6749 6.9095433915477733E-01
2R_16925142_SNP A G 0.3357 48 95 0.6318 6.3660914860353102E-01
2R_16925146_DEL G GGA 0.2532 40 118 0.4224 4.5006514453651625E-01
2R_16925157_SNP A G 0.2703 40 108 0.6681 6.7855755697808884E-01
2R_16925339_SNP T G 0.2785 44 114 0.2531 2.4390381114708615E-01
2R_16925474_SNP T A 0.2338 36 118 0.6977 6.8855264402937555E-01
2R_16925527_SNP T C 0.121 19 138 0.1733 2.0020094082410878E-01
2R_16925580_SNP T C 0.06832 11 150 0.7137 7.2922918237046397E-01
2R_16925614_SNP A C 0.09211 14 138 0.2912 3.0703450815144595E-01
2R_16925680_DEL T TT 0.07453 12 149 0.6352 6.3307781263802920E-01
2R_16925734_INS TA T 0.06369 10 147 0.1576 1.7901608068162911E-01
2R_16925813_INS CATGA C 0.05161 8 147 0.7148 7.0612098903301068E-01
2R_16925932_SNP C T 0.1313 21 139 0.6952 6.9227690244555484E-01
2R_16925944_SNP G C 0.4342 66 86 0.6766 6.6550654188472613E-01
2R_16925960_SNP A C 0.08917 14 143 0.4467 4.3982630121962740E-01
2R_16926087_SNP A G 0.1049 17 145 0.9883 9.8816441555847334E-01
2R_16926103_SNP T A 0.179 29 133 0.328 3.2540783868321499E-01
2R_16926119_SNP C A 0.05 8 152 0.1415 1.6213972537458488E-01
2R_16926157_SNP A C 0.268 41 112 0.8561 8.6089698129503311E-01
2R_16926175_SNP A G 0.1852 30 132 0.8281 8.3710388129244362E-01
2R_16926178_SNP A T 0.1772 28 130 0.6543 6.6809716354815474E-01
2R_16926200_SNP G A 0.366 56 97 0.5529 5.7286734158599606E-01
2R_16926247_SNP A G 0.05455 9 156 0.3572 3.5356957488478580E-01
2R_16926261_SNP C T 0.2756 43 113 0.4866 5.0947347689172151E-01
2R_16926278_SNP C G 0.2025 32 126 0.261 2.8777436013581492E-01
2R_16926334_SNP C T 0.4241 67 91 0.9804 9.7984236420532400E-01
2R_16926394_SNP T C 0.07143 11 143 0.9015 8.9815782637053021E-01
2R_16926396_SNP T A 0.1087 15 123 0.9168 9.1901226195133978E-01
2R_16926398_SNP T C 0.05369 8 141 0.804 8.1614022254742646E-01
2R_16926448_DEL T TT 0.2721 40 107 0.977 9.7771363499494945E-01
2R_16926478_SNP G T 0.4797 71 77 0.4172 4.4884045644842308E-01
2R_16926500_SNP T G 0.2642 42 117 0.1074 1.0483792975764072E-01
2R_16926502_SNP T G 0.3681 53 91 0.1242 1.1020264094100196E-01
2R_16926580_SNP C A 0.121 19 138 0.2552 2.7405548597786900E-01
2R_16926598_SNP A G 0.2194 34 121 0.08931 7.9873080162919774E-02
2R_16926656_INS CC C 0.07742 12 143 0.1642 1.8479553024794193E-01
2R_16926667_SNP C T 0.05625 9 151 0.2468 2.7210179071976615E-01
2R_16926682_SNP A G 0.1677 27 134 0.6672 6.6264601058619266E-01
2R_16926785_SNP G A 0.2658 42 116 0.1374 1.2742914342774236E-01
2R_16926823_SNP T C 0.2875 46 114 0.8994 8.9793676343736006E-01
2R_16926826_SNP C T 0.2945 48 115 0.7908 7.8799156931386094E-01
2R_16926830_SNP C G 0.283 45 114 0.7521 7.4722629827637532E-01
2R_16926847_SNP A T 0.3758 59 98 0.3605 3.5096122750845549E-01
2R_16926873_SNP T C 0.4013 63 94 0.3631 3.5825119365566593E-01
2R_16926884_SNP G C 0.1429 23 138 0.5799 5.7742535686864693E-01
2R_16926892_SNP A G 0.2866 45 112 0.7633 7.7586127237818592E-01
2R_16926895_SNP A C 0.1456 23 135 0.5669 5.6141034834219938E-01
2R_16926952_SNP C T 0.2278 36 122 0.1971 2.1916806152307589E-01
2R_16926953_SNP C T 0.2278 36 122 0.1622 1.8129357134925517E-01
2R_16926961_SNP C T 0.2342 37 121 0.1159 1.3268384037763403E-01
2R_16926978_SNP T G 0.2115 33 123 0.9022 9.0722416805843320E-01
2R_16926981_SNP T A 0.2308 36 120 0.1442 1.6062007477780493E-01
2R_16926987_SNP G A 0.2201 35 124 0.9797 9.8086377069460962E-01
2R_16927010_SNP A T 0.3522 56 103 0.4524 4.4585640847578645E-01
2R_16927015_SNP A T 0.3354 53 105 0.3199 3.1174683735363407E-01
2R_16927017_SNP G A 0.4903 76 79 0.613 6.0366336357280026E-01
2R_16927027_SNP T C 0.4837 74 79 0.5214 5.1030833145686139E-01
2R_16927036_SNP C T 0.08025 13 149 0.5195 5.4253392118004984E-01
2R_16927039_SNP A T 0.07586 11 134 0.7114 6.9228543662263275E-01
2R_16927051_SNP G A 0.3137 48 105 0.49 4.7775386149304888E-01
2R_16927053_SNP C T 0.1118 18 143 0.3278 3.2331255173959406E-01
2R_16927088_SNP A G 0.4333 65 85 0.5429 5.3912594491110055E-01
2R_16927185_SNP T A 0.09202 15 148 0.5494 5.4391147787798633E-01
2R_16927186_SNP T C 0.3725 57 96 0.4626 4.4661635722697401E-01
2R_16927200_SNP A C 0.08642 14 148 0.5171 5.4328888170523548E-01
2R_16927218_SNP G C 0.2349 35 114 0.8231 8.2775593720299323E-01
2R_16927226_SNP A T 0.3533 53 97 0.6003 6.1151462371003351E-01
2R_16927237_SNP C T 0.09259 15 147 0.6091 6.2947610665913389E-01
2R_16927268_SNP A G 0.2353 36 117 0.8064 8.1371793459301678E-01
2R_16927420_SNP T C 0.1146 18 139 0.633 6.4646506206784538E-01
2R_16927451_SNP A T 0.3154 47 102 0.395 4.1763262081477248E-01
2R_16927470_SNP C A 0.075 12 148 0.02661 2.3887430265021679E-02
2R_16927479_SNP A G 0.1218 19 137 0.5758 5.9151486581144863E-01
2R_16927484_SNP A G 0.05488 9 155 0.4895 4.8489829531565976E-01
2R_16927485_SNP A G 0.2102 33 124 0.6293 6.2618950467109080E-01
2R_16927507_SNP C T 0.121 19 138 0.6014 6.1579181415105466E-01
2R_16927528_SNP T A 0.06707 11 153 0.1905 1.9501886281410896E-01
2R_16927533_SNP T A 0.481 76 82 0.3021 2.9674533173189543E-01
2R_16927534_SNP G C 0.09146 15 149 0.6365 6.5637795875701854E-01
2R_16927541_SNP A G 0.3205 50 106 0.7496 7.6303448324716361E-01
2R_16927552_SNP C A 0.4872 76 80 0.5997 5.9140008614515716E-01
2R_16927555_SNP G A 0.4936 77 79 0.5039 4.9444337200493671E-01
2R_16927560_SNP T A 0.5 78 78 0.6517 6.4607343748712842E-01
2R_16927563_SNP A T 0.2166 34 123 0.9328 9.3177496738043319E-01
2R_16927571_SNP C T 0.4968 77 78 0.4846 4.7561466304815769E-01
2R_16927596_SNP T G 0.5 76 76 0.5714 5.6139002974786223E-01
2R_16927615_SNP T G 0.08392 12 131 0.5645 5.4775354769371098E-01
2R_16927620_SNP C T 0.32 48 102 0.5135 4.9401626932973652E-01
2R_16927623_SNP A C 0.2424 32 100 0.8752 8.7034875707830528E-01
2R_16927635_DEL A TTCGACTC 0.2333 35 115 0.8187 8.2583572446101683E-01
2R_16927657_SNP T C 0.2645 41 114 0.636 6.6515418662388104E-01
2R_16927664_SNP A T 0.3097 48 107 0.6014 5.9378424994741241E-01
2R_16927691_SNP T C 0.2994 47 110 0.4453 4.3598465309021683E-01
2R_16927712_SNP A T 0.2987 46 108 0.3519 3.3900043855654505E-01
2R_16927777_SNP T A 0.08589 14 149 0.5652 5.8719477282508448E-01
2R_16927778_SNP T G 0.05455 9 156 0.5951 5.9230606469733904E-01
2R_16927786_SNP G A 0.4771 73 80 0.5924 6.4597556138531320E-01
2R_16927799_SNP T A 0.4808 75 81 0.7366 7.3528102805687245E-01
2R_16927812_SNP A C 0.09877 16 146 0.3991 3.9434695838830025E-01
2R_16927815_SNP A G 0.1043 17 146 0.4532 4.4996162285000429E-01
2R_16927820_SNP C T 0.2566 39 113 0.4735 4.5809236515569152E-01
2R_16927840_SNP A C 0.07143 11 143 0.4575 4.3914141508106730E-01
2R_16927842_SNP A G 0.1842 28 124 0.3754 3.8857973466474960E-01
2R_16927852_SNP C T 0.1776 27 125 0.4871 4.9900679395213710E-01
2R_16927854_SNP T A 0.09146 15 149 0.8403 8.3858845742769383E-01
2R_16927900_SNP G A 0.08537 14 150 0.3013 2.9620007625063827E-01
2R_16927976_SNP G A 0.2129 33 122 0.9952 9.9539437472865799E-01
2R_16927984_SNP A G 0.08696 14 147 0.3854 3.8144817583429369E-01
2R_16928002_SNP G C 0.06098 10 154 0.4334 4.6078727732880165E-01
2R_16928057_SNP G A 0.3947 60 92 0.2326 2.2069539659588822E-01
2R_16928094_SNP T C 0.09091 15 150 0.3218 3.1814320971435373E-01
2R_16928120_SNP A T 0.1218 19 137 0.8769 8.7400406719357182E-01
2R_16928245_SNP C T 0.1456 23 135 0.1164 1.1310121233298254E-01
2R_16928246_SNP T A 0.1139 18 140 0.8543 8.5022300480917867E-01
2R_16928278_SNP A G 0.1288 21 142 0.7852 7.8365002558566776E-01
2R_16928287_SNP T A 0.1069 17 142 0.6407 6.3785763463851630E-01
2R_16928289_SNP T G 0.3742 58 97 0.3743 3.6456468182105306E-01
2R_16928290_SNP T G 0.3742 58 97 0.3743 3.6456468182105306E-01
2R_16928329_SNP T C 0.1296 21 141 0.8391 8.3659851213077507E-01
2R_16928361_SNP A G 0.48 72 78 0.1917 2.1200706518092749E-01
2R_16928373_INS T TT 0.4539 69 83 0.4697 4.5856535836390078E-01
2R_16928377_SNP A C 0.06707 11 153 0.4776 5.0379734077215166E-01
2R_16928388_SNP G A 0.4106 62 89 0.3083 2.9759951968225640E-01
2R_16928418_DEL A ACAAACTCTGGCCTTATATGCAGA 0.1056 17 144 0.747 7.4486904596952530E-01
2R_16928436_SNP C T 0.07746 11 131 0.5609 5.7655582971192798E-01
2R_16928496_INS TT T 0.07051 11 145 0.4091 4.2634619698544296E-01
2R_16928500_SNP T C 0.07006 11 146 0.2731 2.9454591060909607E-01
2R_16928508_SNP G C 0.142 23 139 0.5483 5.4162083949768147E-01
2R_16928519_SNP A C 0.42 63 87 0.07739 9.0398364562027878E-02
2R_16928567_SNP T C 0.09202 15 148 0.7382 7.3581576070949584E-01
2R_16928586_SNP A G 0.1037 17 147 0.6271 6.2427540392819636E-01
2R_16928735_DEL G GC 0.1338 21 136 0.1123 1.2909150480509179E-01
2R_16928764_SNP G A 0.1519 24 134 0.08765 8.1700191446270873E-02
2R_16928804_SNP A G 0.1572 25 134 0.2525 2.4400569549039408E-01
2R_16928807_SNP A G 0.1572 25 134 0.3289 3.2015852492070751E-01
2R_16928825_SNP A T 0.1329 21 137 0.08652 8.0085367456030537E-02
2R_16928863_SNP A G 0.2484 39 118 0.9717 9.7128680014647184E-01
2R_16928875_SNP G T 0.4103 64 92 0.3724 3.6130004358150514E-01
2R_16928885_SNP A T 0.2516 39 116 0.7493 7.4405920230748390E-01
2R_16928886_DEL A AAC 0.2407 39 123 0.8071 8.0590405617296690E-01
2R_16928898_SNP T A 0.239 38 121 0.8387 8.3629747239911123E-01
2R_16928909_SNP A G 0.08176 13 146 0.1378 1.6134640720158522E-01
2R_16928912_SNP A G 0.2278 36 122 0.6469 6.4232826406547683E-01
2R_16928928_DEL T TATCT 0.2375 38 122 0.7885 7.8649420559642380E-01
2R_16928958_SNP C A 0.4437 67 84 0.6728 6.6515559381473666E-01
2R_16928977_SNP C T 0.4305 65 86 0.9431 9.4235277664740325E-01
2R_16928981_SNP C T 0.4286 66 88 0.9207 9.1749196376532505E-01
2R_16929011_SNP A T 0.1049 17 145 0.5758 5.9329717560965956E-01
2R_16929015_SNP A T 0.05696 9 149 0.3881 4.1287408658682168E-01
2R_16929023_SNP G T 0.1169 18 136 0.2714 2.8767929248845070E-01
2R_16929105_SNP A T 0.08537 14 150 0.8716 8.7026709223562848E-01
2R_16929224_SNP A G 0.07362 12 151 0.5273 5.5094606110157518E-01
2R_16929277_SNP A T 0.4933 74 76 0.8188 8.1393232263221527E-01
2R_16929314_SNP C T 0.0875 14 146 0.3046 3.0187876274922443E-01
2R_16929375_SNP A T 0.08125 13 147 0.9131 9.1725362250307763E-01
2R_16929377_DEL G TCCATACA 0.06962 11 147 0.9387 9.4157562469212519E-01
2R_16929378_SNP T C 0.1517 22 123 0.1081 1.3325563120167061E-01
2R_16929386_INS ATGTATGTA A 0.2349 35 114 0.9165 9.1319152789331548E-01
2R_16929394_SNP G A 0.2734 38 101 0.9181 9.2091054273907047E-01
2R_16929398_SNP G T 0.2817 40 102 0.8048 8.1275772485573916E-01
2R_16929407_SNP A G 0.4241 67 91 0.1835 2.0972119634997588E-01
2R_16929414_SNP A C 0.08075 13 148 0.8321 8.4053478536431059E-01
2R_16929443_SNP A T 0.125 20 140 0.7249 7.2223192760002619E-01
2R_16929448_SNP A C 0.1402 23 141 0.4274 4.2249115178946228E-01
2R_16929472_SNP T C 0.3613 56 99 0.3236 3.1450416739181419E-01
2R_16929483_SNP T C 0.2903 45 110 0.28 2.6821692156053656E-01
2R_16929487_SNP C G 0.4605 70 82 0.4223 4.4090413895074332E-01
2R_16929489_SNP T A 0.283 45 114 0.3022 2.9497148660745809E-01
2R_16929493_SNP T C 0.1056 17 144 0.2821 3.1297541741971946E-01
2R_16929535_DEL G GT 0.05488 9 155 0.4588 4.8557003534660270E-01
2R_16929590_SNP T C 0.4156 64 90 0.4499 4.3916563735648395E-01
2R_16929606_SNP G A 0.1646 27 137 0.799 7.9896990521665945E-01
2R_16929622_INS CATAC C 0.1678 25 124 0.6672 6.5620681925647828E-01
2R_16929668_SNP T C 0.404 61 90 0.2181 2.3672487919732355E-01
2R_16929671_SNP T A 0.1887 30 129 0.7626 7.5679050182953300E-01
2R_16929673_DEL G GTATACGCTTCATTTCTG 0.1975 32 130 0.7461 7.4209726369677331E-01
2R_16929696_SNP A T 0.3333 52 104 0.5178 5.0798309422952870E-01
2R_16929704_SNP G C 0.08075 13 148 0.4369 4.7093986969250179E-01
2R_16929723_SNP A G 0.07547 12 147 0.9701 9.7140982582422553E-01
2R_16929788_SNP G A 0.3268 50 103 0.6413 6.3296376091447537E-01
2R_16929815_INS AA A 0.1806 28 127 0.3361 3.2912822189353796E-01
2R_16929817_SNP A T 0.3311 50 101 0.1027 9.5786181026777384E-02
2R_16929818_SNP G A 0.3487 53 99 0.09187 9.0411183247429694E-02
2R_16929822_SNP C T 0.0875 14 146 0.9818 9.8276694627627958E-01
2R_16929844_SNP A T 0.2961 45 107 0.3019 3.3629283825710232E-01
2R_16929877_SNP C T 0.4795 70 76 0.2514 2.2959656889037194E-01
2R_16929883_INS CACAATAAATGC C 0.4238 64 87 0.2413 2.2755486823592341E-01
2R_16929885_SNP G A 0.0875 14 146 0.3385 3.6422962677150006E-01
2R_16929894_SNP C T 0.2062 33 127 0.9118 9.0972950682430420E-01
2R_16929895_SNP G T 0.3836 61 98 0.2466 2.3954883588856590E-01
2R_16929898_SNP C T 0.4129 64 91 0.235 2.2329871432051951E-01
2R_16929917_SNP T C 0.1006 16 143 0.9714 9.7277990596535335E-01
2R_16929933_SNP A T 0.0875 14 146 0.9861 9.8677582357520444E-01
2R_16930059_SNP T C 0.3226 50 105 0.1804 1.7182057487538216E-01
2R_16930078_SNP C T 0.4641 71 82 0.3016 3.3832481887858223E-01
2R_16930080_SNP A C 0.3032 47 108 0.181 1.7230379363107085E-01
2R_16930121_SNP G A 0.1062 17 143 0.9736 9.7482634912992971E-01
2R_16930129_SNP G A 0.2885 45 111 0.1372 1.2892981653939761E-01
2R_16930170_SNP T G 0.0875 14 146 0.9266 9.3013177952687476E-01
2R_16930180_SNP C T 0.1195 19 140 0.5348 5.5700213394974152E-01
2R_16930182_SNP T C 0.2767 44 115 0.68 6.7259184125903382E-01
2R_16930209_SNP A G 0.2532 40 118 0.7438 7.3727555051924099E-01
2R_16930232_SNP G C 0.1824 29 130 0.3884 4.0998307139384871E-01
2R_16930298_SNP A G 0.4527 67 81 0.9809 9.8039451004522837E-01
2R_16930374_SNP A G 0.1076 17 141 0.7911 8.0265036158768477E-01
2R_16930572_SNP A C 0.2675 42 115 0.2164 2.3836325224968813E-01
2R_16930586_SNP T A 0.09259 15 147 0.801 7.9787526326779412E-01
2R_16930587_SNP T C 0.08696 14 147 0.8779 8.7562423536232581E-01
2R_16930606_SNP G A 0.1554 23 125 0.9456 9.5257309913814470E-01
2R_16930654_SNP T G 0.06135 10 153 0.3049 3.3291914844828829E-01
2R_16930671_SNP A G 0.1962 31 127 0.4445 4.6783133495509011E-01
2R_16930693_DEL G GCAGTGTGG 0.3949 62 95 0.6161 6.0525715975926087E-01
2R_16930707_DEL A AGCCAGCA 0.3924 62 96 0.589 5.7832890145555549E-01
2R_16930743_SNP T A 0.4408 67 85 0.9382 9.3573614694669283E-01
2R_16930756_SNP A T 0.1899 30 128 0.8769 8.7566262590224664E-01
2R_16930777_SNP C A 0.1006 16 143 0.7234 7.1664619270125451E-01
2R_16930816_DEL G TGGCTA 0.3442 53 101 0.7587 7.5316735173083016E-01
2R_16930824_SNP T A 0.3484 54 101 0.7773 7.7222771551569813E-01
2R_16930827_SNP C T 0.3571 55 99 0.8174 8.1232136773499408E-01
2R_16930845_DEL C TT 0.2667 40 110 0.7417 7.3574670348725424E-01
2R_16930848_SNP T C 0.2987 46 108 0.8045 8.0230356374532963E-01
2R_16930853_SNP A C 0.2987 46 108 0.9911 9.9105029248982557E-01
2R_16930855_SNP A G 0.2922 45 109 0.9044 9.0213593920515245E-01
2R_16930857_SNP C A 0.09317 15 146 0.8792 8.8545173384210984E-01
2R_16930859_SNP A T 0.06135 10 153 0.2935 3.2132215596448144E-01
2R_16930873_SNP A T 0.0875 14 146 0.3799 4.1541197367808091E-01
2R_16930898_SNP T C 0.1118 18 143 0.1756 1.7013921109613717E-01
2R_16930904_SNP G T 0.06962 11 147 0.348 3.6971403554217031E-01
2R_16930905_SNP T G 0.4172 63 88 0.5855 5.7418361676664531E-01
2R_16930907_SNP T A 0.1875 30 130 0.1107 1.3223938693947757E-01
2R_16930911_SNP C G 0.1187 19 141 0.2125 2.0543485146565443E-01
2R_16930912_SNP G A 0.06748 11 152 0.3291 3.5727217439721393E-01
2R_16930917_SNP C G 0.1154 18 138 0.1363 1.3791775172565857E-01
2R_16930918_SNP A G 0.4898 72 75 0.1149 1.5450098434990289E-01
2R_16930922_SNP A C 0.05128 8 148 0.4597 4.8969357250353462E-01
2R_16930923_SNP T A 0.05732 9 148 0.5262 5.5488973230438421E-01
2R_16930925_SNP C T 0.05161 8 147 0.4688 4.9788133724117900E-01
2R_16930926_SNP T C 0.06329 10 148 0.9012 9.0558760358506007E-01
2R_16930931_SNP T G 0.3987 61 92 0.1322 1.3103847761462584E-01
2R_16930932_SNP G T 0.4204 66 91 0.1846 1.7832577476816003E-01
2R_16930935_SNP A G 0.06748 11 152 0.3434 3.7147946275624533E-01
2R_16930946_SNP A G 0.1875 30 130 0.7852 7.8077153432361845E-01
2R_16930948_SNP A C 0.06098 10 154 0.2935 3.2275588763226792E-01
2R_16930951_SNP C G 0.09259 15 147 0.8694 8.7645890888788869E-01
2R_16930953_SNP C G 0.08589 14 149 0.4044 4.3110525456580462E-01
2R_16930962_SNP C T 0.09877 16 146 0.9855 9.8631567728501179E-01
2R_16931023_SNP A T 0.2675 42 115 0.7634 7.6022339463069910E-01
2R_16931026_SNP G A 0.2692 42 114 0.7533 7.5064520610894814E-01
2R_16931180_SNP A T 0.4395 69 88 0.579 5.7448835831728473E-01
2R_16931182_SNP A T 0.4839 75 80 0.4208 4.1224213964279777E-01
2R_16931328_SNP T C 0.1667 27 135 0.7452 7.4126073077476784E-01
2R_16931394_SNP G A 0.1731 27 129 0.6513 6.4436239204973100E-01
2R_16931405_SNP A G 0.4103 64 92 0.8673 8.6277575916296034E-01
2R_16931463_SNP C A 0.1655 24 121 0.4135 4.3139105643681719E-01
2R_16931471_SNP C T 0.2483 37 112 0.9802 9.8097775042731061E-01
2R_16931543_SNP T A 0.1688 27 133 0.4395 4.2947633423510267E-01
2R_16931578_SNP A G 0.2372 37 119 0.168 1.5894762221024483E-01
2R_16931592_SNP A C 0.2125 34 126 0.549 5.6928528038732451E-01
2R_16931598_SNP T C 0.1688 27 133 0.3344 3.5973128659446663E-01
2R_16931618_SNP A C 0.1447 23 136 0.8725 8.7021331353969289E-01
2R_16931643_SNP A T 0.3397 53 103 0.9898 9.9023640773469990E-01
2R_16931653_SNP G C 0.2179 34 122 0.5438 5.3914220503208010E-01
2R_16931661_SNP C T 0.4395 69 88 0.1796 2.0784076191859391E-01
2R_16931669_SNP T C 0.08696 14 147 0.8628 8.6956560707166752E-01
2R_16931737_SNP A T 0.1154 18 138 0.988 9.8833705398830873E-01
2R_16931771_SNP A T 0.1656 25 126 0.3385 3.2391347926202030E-01
2R_16931871_SNP T C 0.1677 27 134 0.05606 5.4031887909558589E-02
2R_16931917_SNP G T 0.2628 41 115 0.5735 5.9852579196867972E-01
2R_16931926_SNP C T 0.2468 38 116 0.5655 5.5871911437690547E-01
2R_16931982_SNP A C 0.3442 53 101 0.185 1.6987832027097793E-01
2R_16931983_SNP A C 0.3245 49 102 0.1311 1.1866253048518560E-01
2R_16931990_SNP A G 0.05488 9 155 0.04027 3.8206054160081722E-02
2R_16931992_SNP A C 0.05488 9 155 0.04027 3.8206054160081722E-02
2R_16932020_SNP C G 0.3221 48 101 0.5827 5.9969971462351124E-01
2R_16932052_SNP A C 0.0625 10 150 0.1143 1.1236519312984716E-01
2R_16932067_INS A ATA 0.366 56 97 0.2526 2.4421797228295739E-01
2R_16932074_INS TTAAACGGCAGAA T 0.06135 10 153 0.1056 1.0440604520669661E-01
2R_16932080_INS GACAGAAAAAATG G 0.06832 11 150 0.8492 8.5666552126519913E-01
2R_16932093_SNP A C 0.06832 11 150 0.5387 5.6070153614384777E-01
2R_16932099_SNP A T 0.0559 9 152 0.8351 8.4449604286568647E-01
2R_16932125_SNP T C 0.0828 13 144 0.7958 8.0846428690905436E-01
2R_16932131_DEL TACAT T 0.2013 31 123 0.725 7.4112947408319951E-01
2R_16932143_SNP T A 0.05063 8 150 0.9641 9.6572058772265790E-01
2R_16932187_INS TGTTT T 0.06832 11 150 0.58 5.9953822509210875E-01
2R_16932196_DEL TG GTAAGA 0.465 73 84 0.7659 7.7694333605947397E-01
2R_16932209_DEL A AT 0.06135 10 153 0.8063 8.1694006346293691E-01
2R_16932227_SNP T C 0.359 56 100 0.9318 9.3039660907874178E-01
2R_16932234_SNP C T 0.4395 69 88 0.4961 4.9180495175177874E-01
2R_16932243_SNP G A 0.3962 63 96 0.4612 4.5592082642628973E-01
2R_16932244_SNP T A 0.4 64 96 0.4954 4.9135795867278687E-01
2R_16932245_SNP C A 0.1812 29 131 0.4498 4.4220636534515068E-01
2R_16932265_SNP C A 0.3544 56 102 0.9628 9.6221979341545283E-01
2R_16932290_SNP A G 0.2803 44 113 0.2525 2.4436872604706517E-01
2R_16932308_SNP T G 0.4902 75 78 0.2495 2.3570460599435128E-01
2R_16932317_SNP A C 0.1859 29 127 0.03009 2.7957652991246709E-02
2R_16932394_SNP T C 0.2866 45 112 0.2603 2.5307383362722824E-01
2R_16932396_SNP G C 0.4026 62 92 0.5911 5.8179457304156901E-01
2R_16932397_SNP A C 0.06135 10 153 0.7352 7.3599149664954289E-01
2R_16932400_SNP C T 0.3791 58 95 0.4136 3.9914727900350555E-01
2R_16932411_SNP G A 0.09317 15 146 0.927 9.2601070018457188E-01
2R_16932436_SNP T C 0.2025 32 126 0.1299 1.2793925116024241E-01
2R_16932457_SNP A G 0.2756 43 113 0.2369 2.2771945838111374E-01
2R_16932516_DEL T TGGCGCAT 0.06098 10 154 0.6039 6.2521534905321285E-01
2R_16932519_SNP A C 0.1067 16 134 0.4229 4.4906412344978841E-01
2R_16932579_DEL G GTCTGGAATGTCG 0.1366 22 139 0.8953 8.9424312657838723E-01
2R_16932615_DEL C CCAGTC 0.3269 51 105 0.9628 9.6195907971338934E-01
2R_16932690_INS A AGA 0.414 65 92 0.5515 5.7344506653208049E-01
2R_16932755_SNP T G 0.1783 28 129 0.44 4.2848660551935425E-01
2R_16932769_SNP A G 0.1195 19 140 0.8314 8.2865815885880201E-01
2R_16932792_SNP A G 0.1465 23 134 0.8273 8.2508435247310097E-01
2R_16932810_SNP T C 0.1847 29 128 0.0791 7.0468145065351498E-02
2R_16932816_SNP C T 0.1069 17 142 0.7952 8.0438950592347258E-01
2R_16932836_SNP T C 0.2115 33 123 0.6292 6.1748345794334825E-01
2R_16932849_SNP G A 0.09677 15 140 0.5276 5.1884736932741338E-01
2R_16932859_SNP A G 0.1304 21 140 0.2554 2.4874778710483669E-01
2R_16932873_DEL C CG 0.05521 9 154 0.521 5.4648429224820960E-01
2R_16932888_SNP T A 0.2357 37 120 0.01144 9.0696544725115819E-03
2R_16932957_SNP C T 0.2614 40 113 0.4371 4.2515839065666094E-01
2R_16932959_SNP A G 0.1974 30 122 0.02197 1.7721857247102613E-02
2R_16933020_SNP C T 0.2323 36 119 0.3978 3.8611550368356240E-01
2R_16933023_SNP C T 0.2237 34 118 0.5908 5.8137183549343563E-01
2R_16933026_SNP T A 0.2157 33 120 0.4519 4.3799641001156053E-01
2R_16933035_SNP T C 0.05521 9 154 0.6721 6.8965166483431595E-01
2R_16933072_SNP A T 0.2375 38 122 0.876 8.7546788635033990E-01
2R_16933077_SNP A T 0.125 20 140 0.6126 6.1265413988966289E-01
2R_16933143_SNP G A 0.06135 10 153 0.8664 8.7382481725328653E-01
2R_16933152_SNP A T 0.125 20 140 0.9395 9.4253752629737619E-01
2R_16933223_SNP C A 0.3226 50 105 0.9471 9.4949775378595158E-01
2R_16933264_SNP T G 0.05128 8 148 0.0009244 6.1724711884574392E-04
2R_16933324_SNP A T 0.09554 15 142 0.467 4.8521990073260568E-01
2R_16933341_SNP A G 0.075 12 148 0.9519 9.5418257568518750E-01
2R_16933381_SNP T C 0.4133 62 88 0.5595 5.4149973889242708E-01
2R_16933387_SNP A G 0.1529 24 133 0.3622 3.5961750157937289E-01
2R_16933391_SNP A T 0.06369 10 147 0.9486 9.5069665511693913E-01
2R_16933394_SNP T C 0.4241 67 91 0.3241 3.1087757540980743E-01
2R_16933433_SNP A T 0.2372 37 119 0.2231 2.1268397282136309E-01
2R_16933435_SNP G A 0.09494 15 143 0.7024 7.1466380347840897E-01
2R_16933436_SNP T G 0.09615 15 141 0.718 7.2825439109355283E-01
2R_16933509_SNP C T 0.3158 48 104 0.2514 2.3451670042657280E-01
2R_16933519_SNP A T 0.06748 11 152 0.9103 9.1526964813941880E-01
2R_16933529_SNP T C 0.3333 52 104 0.4732 4.6009167097316594E-01
2R_16933615_SNP A T 0.1419 22 133 0.1323 1.5614140422144329E-01
2R_16933665_SNP A G 0.07407 12 150 0.8705 8.7752842483079585E-01
2R_16933666_SNP C T 0.09938 16 145 0.3136 3.1101947971851085E-01
2R_16933740_SNP A T 0.2628 41 115 0.1439 1.3618887441705152E-01
2R_16933847_SNP A T 0.4079 62 90 0.8825 8.7845576460394859E-01
2R_16933862_SNP A G 0.2405 38 120 0.8037 8.1230317909247907E-01
2R_16933867_SNP T C 0.2278 36 122 0.8232 8.3101701030542574E-01
2R_16933920_SNP C A 0.06748 11 152 0.5904 6.1131142581845310E-01
2R_16933921_SNP T G 0.0679 11 151 0.5748 5.9648848493187345E-01
2R_16933962_SNP A G 0.1698 27 132 0.4442 4.3268715546073000E-01
2R_16933996_SNP C T 0.1069 17 142 0.3681 3.9240987270026795E-01
2R_16934019_SNP T C 0.25 39 117 0.6372 6.5516081890764044E-01
2R_16934081_SNP G A 0.3742 58 97 0.5555 5.4453978762521427E-01
2R_16934113_SNP A G 0.1824 29 130 0.8422 8.4147080566649657E-01
2R_16934145_SNP T A 0.07927 13 151 0.3387 3.3361878903724396E-01
2R_16934164_INS TT T 0.3007 43 100 0.8282 8.1795029780337414E-01
2R_16934178_SNP T C 0.2013 32 127 0.7999 8.0864529126353579E-01
2R_16934196_SNP G T 0.3377 51 100 0.6082 5.9493853202646718E-01
2R_16934230_SNP T C 0.1582 25 133 0.1874 1.7718339415062334E-01
2R_16934291_SNP G A 0.2273 35 119 0.3078 2.8843079559762763E-01
2R_16934339_SNP G T 0.09877 16 146 0.4688 4.9256815850190028E-01
2R_16934361_DEL G GAA 0.0559 9 152 0.9408 9.3959176111750808E-01
2R_16934371_SNP A G 0.414 65 92 0.7132 7.0736314293109648E-01
2R_16934380_SNP T G 0.08861 14 144 0.9307 9.2900122183875411E-01
2R_16934381_SNP G C 0.443 70 88 0.1474 1.7102765495491823E-01
2R_16934388_SNP T A 0.1019 16 141 0.9421 9.4041158679053594E-01
2R_16934390_SNP G T 0.4268 67 90 0.1617 1.8588995085722959E-01
2R_16934412_SNP C G 0.375 57 95 0.9604 9.5918989446854530E-01
2R_16934414_SNP A G 0.2908 41 100 0.2725 3.0087532218955215E-01
2R_16934423_SNP A C 0.07362 12 151 0.8213 8.1941439516390679E-01
2R_16934439_SNP T C 0.08025 13 149 0.4411 4.3390772015916901E-01
2R_16934490_SNP A G 0.3782 59 97 0.7904 8.0014651669384640E-01
2R_16934491_SNP T A 0.4255 60 81 0.9534 9.5415447863817959E-01
2R_16934507_DEL A AG 0.1634 25 128 0.8387 8.4635085795838072E-01
2R_16934511_INS CA C 0.1579 24 128 0.6969 7.1069725554289209E-01
2R_16934517_SNP C G 0.1742 27 128 0.8101 8.1873978661090674E-01
2R_16934520_SNP C T 0.1911 30 127 0.8232 8.3663506529923670E-01
2R_16934529_SNP T A 0.05556 9 153 0.5913 5.8540664605950110E-01
2R_16934556_SNP A C 0.1049 17 145 0.2854 3.1478321823073019E-01
2R_16934567_SNP G A 0.1543 25 137 0.9125 9.1108948221432606E-01
2R_16934590_SNP T C 0.2013 32 127 0.9393 9.4196237502284885E-01
2R_16934596_SNP C G 0.1731 27 129 0.5125 5.5118896643835869E-01
2R_16934602_SNP T C 0.2013 31 123 0.7066 7.2110979866901859E-01
2R_16934606_SNP A G 0.4539 69 83 0.3372 3.2354670053660806E-01
2R_16934617_SNP C A 0.2125 34 126 0.639 6.6267518110842172E-01
2R_16934637_SNP A T 0.2174 35 126 0.386 4.1027353799442989E-01
2R_16934667_SNP G C 0.2308 36 120 0.1955 2.1831255454525333E-01
2R_16934675_SNP A T 0.4771 73 80 0.8572 8.5253926020278925E-01
2R_16934679_SNP C T 0.4744 74 82 0.8871 8.8444030818666208E-01
2R_16934685_SNP T G 0.4774 74 81 0.9582 9.5793530790944492E-01
2R_16934691_SNP G C 0.1037 17 147 0.6165 6.1266932187190348E-01
2R_16934757_SNP G A 0.2949 46 110 0.03781 4.8410005962930124E-02
2R_16934784_SNP T G 0.1847 29 128 0.0283 2.6471334362244265E-02
2R_16934837_SNP T C 0.07407 12 150 0.9364 9.3679156250288431E-01
2R_16934879_SNP G A 0.1166 19 144 0.7074 7.0403247673870495E-01
2R_16934891_SNP T A 0.1043 17 146 0.9795 9.7937528750036995E-01
2R_16934895_SNP T C 0.09317 15 146 0.7444 7.4206037212581422E-01
2R_16934898_DEL C CGTCTCCACTCCGTCCAC 0.08228 13 145 0.8699 8.6775527612354497E-01
2R_16935030_SNP A T 0.4527 67 81 0.9312 9.3344055129569337E-01
2R_16935048_SNP C T 0.4444 68 85 0.2633 2.8670804231091729E-01
2R_16935049_SNP T C 0.07879 13 152 0.7343 7.3235073555144126E-01
2R_16935052_DEL T TG 0.0641 10 146 0.5075 5.0262093551494857E-01
2R_16935169_SNP T C 0.1234 19 135 0.2916 2.7366644636725068E-01
2R_16935171_SNP G C 0.06135 10 153 0.8901 8.8997819143267554E-01
2R_16935198_SNP T C 0.471 73 82 0.4662 4.8480868144939904E-01
2R_16935211_SNP G C 0.4581 71 84 0.9425 9.4485816981869641E-01
2R_16935223_SNP C A 0.4679 73 83 0.7923 8.0124501025025430E-01
2R_16935246_SNP G A 0.05063 8 150 0.9623 9.6124398684304946E-01
2R_16935279_SNP G A 0.4545 70 84 0.4154 4.3660650845025240E-01
2R_16935294_SNP G A 0.4581 71 84 0.3296 3.5247295414232893E-01
2R_16935350_SNP G C 0.4808 75 81 0.518 5.1088078686556415E-01
2R_16935404_SNP G T 0.3289 49 100 0.7262 7.1515470984982388E-01
2R_16935485_SNP G A 0.1049 17 145 0.5409 5.6283112745566444E-01
2R_16935555_SNP C G 0.2188 35 125 0.7191 7.3507782788536313E-01
2R_16935628_SNP A G 0.09202 15 148 0.9848 9.8572341575107247E-01
2R_16935629_SNP A T 0.05556 9 153 0.5664 5.6264813320366625E-01
2R_16935630_SNP C G 0.195 31 128 0.7961 8.0725004642250719E-01
2R_16935701_SNP C T 0.3782 59 97 0.08398 1.4251808160895807E-01
2R_16935727_SNP T C 0.06707 11 153 0.6238 6.2156915419246117E-01
2R_16935786_SNP T A 0.3529 54 99 0.9363 9.3914969225150380E-01
2R_16935953_SNP T G 0.142 23 139 0.2489 2.7513871995217820E-01
2R_16936040_SNP T C 0.0875 14 146 0.4543 4.7944925916101033E-01
2R_16936141_SNP T C 0.06061 10 155 0.9734 9.7318936436451542E-01
2R_16936156_SNP A T 0.1899 30 128 0.8476 8.4516980272630060E-01
2R_16936213_SNP A G 0.1765 24 112 0.924 9.2572550437463508E-01
2R_16936239_SNP T A 0.2215 35 123 0.9372 9.3593654810659899E-01
2R_16936240_SNP A T 0.1899 30 128 0.5441 5.6092411910485085E-01
2R_16936261_SNP C T 0.1118 18 143 0.9547 9.5430642358582152E-01
2R_16936292_SNP C T 0.1739 28 133 0.5777 5.9681189495723230E-01
2R_16936403_DEL T TCAGAAGCAGT 0.1824 27 121 0.3279 3.4122898619989628E-01
2R_16936553_SNP G A 0.2727 42 112 0.9513 9.5069538638457207E-01
2R_16936643_SNP T G 0.1773 25 116 0.61 5.8994232028544147E-01
2R_16936687_SNP C T 0.08974 14 142 0.1006 1.1596424295827690E-01
2R_16936701_SNP T G 0.1625 26 134 0.6959 6.9422207766862287E-01
2R_16936718_SNP T C 0.0974 15 139 0.9593 9.5794617409265881E-01
2R_16936719_SNP T C 0.06748 11 152 0.827 8.2586535531418093E-01
2R_16936743_SNP C G 0.09816 16 147 0.1039 1.2546171808556938E-01
2R_16936849_SNP T C 0.08696 14 147 0.9539 9.5329344568674235E-01
2R_16936937_SNP G A 0.1772 28 130 0.01705 1.4697111243304875E-02
2R_16936964_DEL TT T 0.3576 54 97 0.5421 5.6082313417435214E-01
2R_16937092_SNP G A 0.1938 31 129 0.5393 5.6337260948065115E-01
2R_16937103_SNP G C 0.3032 47 108 0.2215 2.1332392051548155E-01
2R_16937109_SNP A C 0.1923 30 126 0.7725 7.8461479180650506E-01
2R_16937114_SNP T C 0.1911 30 127 0.8924 8.9761608570187079E-01
2R_16937218_SNP T C 0.1384 22 137 0.989 9.8956753193091751E-01
2R_16937322_SNP A T 0.1333 20 130 0.7118 7.0152502546064599E-01
2R_16937451_SNP G T 0.06803 10 137 0.9894 9.8889424105967294E-01
2R_16937515_SNP T G 0.09272 14 137 0.4129 4.3288869081707382E-01
2R_16937743_SNP A C 0.1742 27 128 0.3836 3.7238150786463042E-01
2R_16937757_SNP A T 0.2237 34 118 0.8564 8.5101892233278476E-01
2R_16937786_SNP C G 0.2774 43 112 0.1694 1.9064318165104432E-01
2R_16937810_SNP A G 0.2244 35 121 0.8476 8.4390238407819762E-01
2R_16937882_SNP C G 0.1456 23 135 0.5033 4.9180378456390361E-01
2R_16937903_SNP G A 0.1562 25 135 0.4408 4.3175407710786573E-01
2R_16938102_SNP C G 0.3141 49 107 0.5903 6.0687990764477595E-01
2R_16938216_SNP T C 0.06122 9 138 0.8031 7.9395674249842574E-01
2R_16938217_SNP T G 0.1824 27 121 0.3819 3.6185406643640805E-01
2R_16938288_SNP T C 0.1111 18 144 0.9839 9.8366678609842351E-01
2R_16938458_SNP G A 0.0875 14 146 0.3934 3.9104976769423094E-01
2R_16938503_SNP A G 0.1938 31 129 0.3522 3.4162413810691450E-01
2R_16938599_SNP G A 0.2763 42 110 0.2126 1.9850314662130486E-01
2R_16938611_SNP A C 0.1509 24 135 0.8615 8.5952757821710357E-01
2R_16938662_SNP G C 0.1481 24 138 0.9535 9.5328270509748747E-01
2R_16938692_SNP G A 0.3654 57 99 0.02473 2.1229935055373982E-02
2R_16938743_SNP A G 0.1 16 144 0.1093 1.0302933577180029E-01
2R_16938758_SNP C T 0.2767 44 115 0.3917 3.8246734112094039E-01
2R_16938767_SNP A G 0.3624 54 95 0.04766 3.8233188051850782E-02
2R_16938770_SNP G A 0.3831 59 95 0.06899 6.0262152707460735E-02
2R_16938782_SNP T C 0.06135 10 153 0.2485 2.4220524130034438E-01
2R_16938842_SNP G A 0.1037 17 147 0.6158 6.1200685107165986E-01
2R_16938872_SNP A G 0.2264 36 123 0.05752 5.5047665440673077E-02
2R_16938878_SNP C A 0.3376 53 104 0.5632 5.5125409829676131E-01
2R_16938902_SNP A G 0.1824 29 130 0.1328 1.2364635058569606E-01
2R_16938920_SNP T C 0.1069 17 142 0.0315 3.2238803595501568E-02
2R_16938923_SNP G A 0.08589 14 149 0.7946 7.9181178559931931E-01
2R_16938974_SNP A G 0.2313 37 123 0.06188 5.6733721533818067E-02
2R_16938977_SNP T A 0.1975 32 130 0.8973 8.9579295293170103E-01
2R_16939007_SNP T C 0.3618 55 97 0.3594 3.4351707539586041E-01
2R_16939022_SNP C G 0.4575 70 83 0.01857 1.5136924782469299E-02
2R_16939024_SNP T G 0.1875 30 130 0.9194 9.1802798308820932E-01
2R_16939025_SNP G T 0.1875 30 130 0.9222 9.2083228134982686E-01
2R_16939028_SNP C A 0.443 70 88 0.02354 2.1150086053076219E-02
2R_16939031_SNP C T 0.4459 70 87 0.02086 1.8436787844975867E-02
2R_16939034_SNP T C 0.443 70 88 0.02354 2.1150086053076219E-02
2R_16939043_SNP T C 0.3185 50 107 0.5394 5.3144641060168896E-01
2R_16939076_SNP T C 0.2704 43 116 0.7227 7.1606159973509220E-01
2R_16939202_SNP T G 0.05128 8 148 0.8256 8.1978400060524592E-01
2R_16939241_SNP A G 0.06452 10 145 0.8026 7.9566140513255212E-01
2R_16939318_SNP A G 0.3924 62 96 0.2203 2.1577363533575356E-01
2R_16939319_SNP C T 0.443 70 88 0.09649 9.1449013377331356E-02
2R_16939364_SNP A G 0.4025 64 95 0.2877 2.8370938448894367E-01
2R_16939436_SNP A C 0.2244 35 121 0.1665 1.7315771394962876E-01
2R_16939478_SNP A G 0.2147 35 128 0.1495 1.4401785270819956E-01
2R_16939502_SNP A C 0.09877 16 146 0.9625 9.6216528979753013E-01
2R_16939544_SNP G A 0.2658 42 116 0.2963 2.8982757834032868E-01
2R_16939619_SNP A G 0.2625 42 118 0.8781 8.7743288995986302E-01
2R_16939727_SNP C T 0.4487 70 86 0.3827 3.7112062989478756E-01
2R_16939787_SNP A C 0.2125 34 126 0.563 5.5645351619643701E-01
2R_16939847_SNP T C 0.1801 29 132 0.9677 9.6736588361233744E-01
2R_16939868_SNP T C 0.1227 20 143 0.9179 9.1678842634881397E-01
2R_16939913_SNP G C 0.0566 9 150 0.797 7.9587081361115541E-01
2R_16939931_SNP A T 0.4841 76 81 0.565 5.5420950754571452E-01
2R_16939934_SNP G C 0.4808 75 81 0.6757 6.6745325313643011E-01
2R_16939959_SNP T G 0.08537 14 150 0.8714 8.7002954758385986E-01
2R_16940000_SNP A G 0.1056 17 144 0.9973 9.9724930013001944E-01
2R_16940012_SNP T C 0.08176 13 146 0.9014 9.0002713816353686E-01
2R_16940033_SNP A G 0.4459 70 87 0.5964 5.9291029363757053E-01
2R_16940075_SNP T A 0.118 19 142 0.9896 9.8938981607678300E-01
2R_16940135_SNP A G 0.1456 23 135 0.4629 4.5480266193674568E-01
2R_16940180_SNP G A 0.1125 18 142 0.05013 4.5303642080524224E-02
2R_16940198_SNP G A 0.4843 77 82 0.4743 4.6703766002654457E-01
2R_16940222_SNP C T 0.4967 76 77 0.427 4.1296097195282866E-01
2R_16940276_SNP C A 0.3269 51 105 0.625 6.1716118236545658E-01
2R_16940321_SNP C T 0.4968 78 79 0.9523 9.5186725761764712E-01
2R_16940387_SNP T C 0.1104 18 145 0.3553 3.4881001065463113E-01
2R_16940411_SNP G A 0.4313 69 91 0.5059 4.9654565412265894E-01
2R_16940441_SNP G C 0.06098 10 154 0.3073 3.0715526025614748E-01
2R_16940534_SNP A G 0.08537 14 150 0.8714 8.7002954758385986E-01
2R_16940546_SNP T C 0.135 22 141 0.8952 8.9375782638997492E-01
2R_16940578_SNP A G 0.3526 55 101 0.7573 7.5080740932380885E-01
2R_16940582_SNP G C 0.2313 37 123 0.7675 7.6354071357243258E-01
2R_16940591_SNP G T 0.3791 58 95 0.7044 6.9703820273669159E-01
2R_16940648_SNP G A 0.1104 18 145 0.6901 6.8792790475085153E-01
2R_16940675_SNP G A 0.434 69 90 0.3516 3.4714166366010246E-01
2R_16940687_SNP T C 0.08642 14 148 0.7472 7.4305041033445718E-01
2R_16940765_SNP T C 0.05732 9 148 0.443 4.2872975854979967E-01
2R_16940797_SNP G A 0.4966 74 75 0.145 1.2963224963553033E-01
2R_16940798_SNP A G 0.2416 36 113 0.2562 2.3267428691323078E-01
2R_16940912_SNP T G 0.2671 43 118 0.6205 6.1350311460923623E-01
2R_16940941_SNP A G 0.3205 50 106 0.7725 7.6920588984438876E-01
2R_16940951_SNP A G 0.3462 54 102 0.9568 9.5618688165164345E-01
2R_16940966_SNP G A 0.3205 50 106 0.7725 7.6920588984438876E-01
2R_16940975_SNP C T 0.2704 43 116 0.7317 7.2554002788501271E-01
2R_16941041_SNP C G 0.3987 63 95 0.4304 4.2221586983873416E-01
2R_16941128_SNP A G 0.09146 15 149 0.9409 9.4024569800190150E-01
2R_16941188_SNP G A 0.3459 55 104 0.5771 5.7378947392800017E-01
2R_16941221_SNP T C 0.3312 52 105 0.7007 6.9192514114165238E-01
2R_16941227_SNP A G 0.07407 12 150 0.8897 8.8815244509949887E-01
2R_16941287_SNP A G 0.3935 61 94 0.7882 7.8226682779044920E-01
2R_16941338_SNP A G 0.3506 54 100 0.9469 9.4586418954981444E-01
2R_16941350_SNP G C 0.07975 13 150 0.7054 7.2109719391452431E-01
2R_16941365_SNP G A 0.3677 57 98 0.9087 9.0641136703505654E-01
2R_16941434_SNP T A 0.461 71 83 0.6527 6.4605159059104778E-01
2R_16941488_SNP A G 0.4808 75 81 0.7345 7.3052058698902389E-01
2R_16941509_SNP T C 0.08025 13 149 0.7138 7.2850069202623624E-01
2R_16941575_SNP A G 0.1118 18 143 0.3448 3.4089159706915817E-01
2R_16941602_SNP A G 0.4067 61 89 0.9306 9.2837247023678904E-01
2R_16941641_SNP A G 0.3987 61 92 0.9035 9.0117464321908980E-01
2R_16941701_SNP T C 0.3125 50 110 0.3674 3.9032645156053747E-01
2R_16941953_SNP A G 0.1125 18 142 0.9808 9.8068649878189695E-01
2R_16941995_SNP C T 0.05625 9 151 0.9125 9.1196277684365312E-01
2R_16942100_SNP T A 0.135 22 141 0.8967 8.9532244329470834E-01
2R_16942142_SNP C T 0.4875 78 82 0.9262 9.2497969846989503E-01
2R_16942145_SNP A G 0.1187 19 141 0.469 4.7045016311332288E-01
2R_16942248_SNP T G 0.3681 60 103 0.9461 9.4556970756822323E-01
2R_16942256_SNP A G 0.4437 71 89 0.9549 9.5433366020502086E-01
2R_16942292_SNP G C 0.1069 17 142 0.6111 6.0240780369473945E-01
2R_16942299_SNP T C 0.1288 21 142 0.8785 8.7687617614064406E-01
2R_16942307_SNP A G 0.4969 79 80 0.7965 7.9233597202454409E-01
2R_16942335_SNP C A 0.3462 54 102 0.3826 3.6993807423530423E-01
2R_16942336_SNP T C 0.3602 58 103 0.8085 8.0487057996544265E-01
2R_16942340_SNP A C 0.07407 12 150 0.6709 6.8732512487816777E-01
2R_16942359_SNP C G 0.1132 18 141 0.0655 5.8964532214034297E-02
2R_16942373_SNP G T 0.3354 53 105 0.2605 2.5394801719432325E-01
2R_16942392_SNP A G 0.4774 74 81 0.3583 3.4685152986161993E-01
2R_16942426_SNP G A 0.07362 12 151 0.7618 7.7466884587763951E-01
2R_16942434_DEL T AGCG 0.1139 18 140 0.693 6.8610779821397960E-01
2R_16942445_SNP G T 0.121 19 138 0.7523 7.4769941895222725E-01
2R_16942447_SNP C T 0.2298 37 124 0.5643 5.5723706927704642E-01
2R_16942449_SNP C G 0.1667 26 130 0.2071 2.3080541548144895E-01
2R_16942481_SNP C T 0.275 44 116 0.3404 3.3797146440844184E-01
2R_16942494_SNP T C 0.3742 58 97 0.5919 6.1081456386525868E-01
2R_16942534_SNP T C 0.121 19 138 0.7149 7.0727103395467306E-01
2R_16942537_SNP A T 0.4103 64 92 0.8921 8.9863265914086676E-01
2R_16942539_SNP C A 0.4076 64 93 0.7969 8.0953870802881944E-01
2R_16942585_DEL A AACCT 0.1338 21 136 0.6956 6.8835444797274015E-01
2R_16942619_SNP A T 0.08696 14 147 0.5931 6.1232117328743718E-01
2R_16942625_SNP A T 0.1911 30 127 0.462 4.6315325408241137E-01
2R_16942655_SNP A T 0.3613 56 99 0.2824 2.7771406685709299E-01
2R_16942662_SNP A C 0.2129 33 122 0.3369 3.3419001703442153E-01
2R_16942665_SNP C A 0.2115 33 123 0.317 3.1560383343665921E-01
2R_16942666_SNP T A 0.2215 35 123 0.2193 2.1793812957031833E-01
2R_16942672_SNP T A 0.2038 32 125 0.2314 2.2894121707735515E-01
2R_16942673_SNP G C 0.2201 35 124 0.2207 2.2070305926485756E-01
2R_16942678_SNP A T 0.2075 33 126 0.229 2.2905259609895579E-01
2R_16942911_SNP G T 0.3974 60 91 0.9416 9.4462476934176920E-01
2R_16942927_SNP A T 0.1139 18 140 0.7968 7.9189340835838373E-01
2R_16942936_SNP G C 0.1132 18 141 0.8022 7.9762768483108171E-01
2R_16942945_SNP T G 0.1132 18 141 0.7023 6.9602921918773331E-01
2R_16942983_SNP A C 0.118 19 142 0.8676 8.6510209729726906E-01
2R_16943013_SNP T A 0.1227 20 143 0.7471 7.4367476360843177E-01
2R_16943027_INS AA A 0.3046 46 105 0.9968 9.9688972474466853E-01
2R_16943039_SNP C T 0.1338 21 136 0.9238 9.3409941005331643E-01
2R_16943087_SNP C A 0.1667 26 130 0.7702 7.6300465653855198E-01
2R_16943096_SNP T G 0.1635 26 133 0.66 6.5358864004883532E-01
2R_16943097_INS CTTTTATCTT C 0.1187 19 141 0.7148 7.0962666841705757E-01
2R_16943100_SNP A G 0.1562 25 135 0.7606 7.5578235102238855E-01
2R_16943102_INS TATTAAGA T 0.1187 19 141 0.6798 6.7315291139916611E-01
2R_16943114_SNP G A 0.2649 40 111 0.9079 9.1226124780548523E-01
2R_16943141_SNP C T 0.1456 23 135 0.554 5.4702773073607358E-01
2R_16943143_SNP T C 0.1456 23 135 0.554 5.4702773073607358E-01
2R_16943186_SNP G A 0.0915 14 139 0.8506 8.4642185411895499E-01
2R_16943262_SNP C A 0.4379 67 86 0.973 9.7241968061407957E-01
2R_16943574_SNP A G 0.08642 14 148 0.6029 5.9763341076508325E-01
2R_16943601_SNP A G 0.07453 12 149 0.8143 8.2476290999234592E-01
2R_16943658_SNP C A 0.07453 12 149 0.8142 8.2470439769569759E-01
2R_16943676_SNP T C 0.06832 11 150 0.5554 5.7986335818518953E-01
2R_16943709_SNP A G 0.07453 12 149 0.8168 8.2715805199711523E-01
2R_16943918_SNP C G 0.07453 12 149 0.8143 8.2476290999234592E-01
2R_16943919_SNP A G 0.09091 14 140 0.8576 8.5585359773552805E-01
2R_16943945_SNP G A 0.3247 50 104 0.3518 3.7022353661250418E-01
2R_16943995_SNP T C 0.07547 12 147 0.7842 7.9655065285384941E-01
2R_16944046_SNP A T 0.1203 19 139 0.2939 2.8310894335676007E-01
2R_16944130_SNP A C 0.05521 9 154 0.2936 2.8708846389581721E-01
2R_16944160_SNP T G 0.1013 16 142 0.9144 9.1892011855176603E-01
2R_16944423_SNP A G 0.1274 20 137 0.1925 1.8231230385295683E-01
2R_16944434_SNP G T 0.4733 71 79 0.6495 6.4069209916105818E-01
2R_16944613_SNP A G 0.4379 67 86 0.3926 3.8836005309394972E-01
2R_16944621_SNP A G 0.18 27 123 0.3423 3.2799119136934229E-01
2R_16944626_SNP A G 0.06748 11 152 0.706 7.0888522596588111E-01
2R_16944654_SNP T C 0.06832 11 150 0.5554 5.7986335818518953E-01
2R_16944661_SNP A C 0.06707 11 153 0.7555 7.5296618217931910E-01
2R_16944721_SNP G A 0.1338 21 136 0.298 2.8651210003263849E-01
2R_16944737_SNP A G 0.06135 10 153 0.881 8.8027882580176020E-01
2R_16944761_SNP C T 0.2318 35 116 0.383 3.7441258923407217E-01
2R_16944765_SNP T G 0.1795 28 128 0.3067 2.9168956111468325E-01
2R_16944786_SNP T C 0.1083 17 140 0.9909 9.9134810299841714E-01
2R_16944802_SNP C T 0.1491 24 137 0.2454 2.3804688335414426E-01
2R_16944812_SNP T A 0.06173 10 152 0.8512 8.5135430390301370E-01
2R_16944821_SNP T G 0.05732 9 148 0.6502 6.4338255756739349E-01
2R_16944822_INS ACACT A 0.05128 8 148 0.8619 8.5870538018443032E-01
2R_16944833_SNP T G 0.1519 24 134 0.3124 3.3265360038700276E-01
2R_16944837_SNP G T 0.1437 23 137 0.206 1.9788019747858654E-01
2R_16944842_SNP T C 0.1384 22 137 0.2524 2.4311865466896576E-01
2R_16944854_SNP T A 0.1329 21 137 0.1501 1.4053571611516835E-01
2R_16944865_SNP A C 0.06748 11 152 0.7489 7.4569237990546688E-01
2R_16944885_SNP C G 0.1076 17 141 0.919 9.1756302509738841E-01
2R_16944895_DEL G GA 0.1321 21 138 0.3294 3.2128413670663725E-01
2R_16944903_SNP T G 0.2994 47 110 0.2954 3.1540567790453045E-01
2R_16944906_DEL A CCC 0.06832 11 150 0.9555 9.5817385742310979E-01
2R_16944910_DEL G GCTTGGGCT 0.06832 11 150 0.9555 9.5817385742310979E-01
2R_16944921_SNP A C 0.06918 11 148 0.9549 9.5738475185475602E-01
2R_16944950_SNP A C 0.08228 13 145 0.2757 2.7677420701570377E-01
2R_16944953_SNP G A 0.1069 17 142 0.9177 9.1645204673778080E-01
2R_16944962_SNP A T 0.1447 23 136 0.2952 2.8390811477582167E-01
2R_16944973_SNP A C 0.08974 14 142 0.6898 6.8961932628521083E-01
2R_16944982_SNP G C 0.1046 16 137 0.8876 8.8762788204945753E-01
2R_16944984_SNP C A 0.4468 63 78 0.2665 3.5369444297168573E-01
2R_16944988_SNP A T 0.1401 22 135 0.226 2.2515461908616385E-01
2R_16945021_SNP C A 0.2583 39 112 0.2345 2.3221609095646345E-01
2R_16945040_SNP C T 0.236 38 123 0.677 6.7436167475941511E-01
2R_16945045_DEL C CAATAACATAATTTGCTTTAAAAAAGTTC 0.225 36 124 0.5399 5.3627723814207395E-01
2R_16945100_SNP A C 0.4118 63 90 0.2054 2.2431694706652283E-01
2R_16945106_DEL T TTTAT 0.2166 34 123 0.3986 4.0558765114238160E-01
2R_16945112_SNP G A 0.4065 63 92 0.1846 2.0394085340266377E-01
2R_16945130_SNP C T 0.414 65 92 0.1794 2.0109326432897112E-01
2R_16945137_SNP G T 0.4351 67 87 0.4315 4.5209596641397209E-01
2R_16945154_SNP T G 0.2278 36 122 0.6854 6.8256796530185926E-01
2R_16945160_SNP T A 0.225 36 124 0.5714 5.6764060977747910E-01
2R_16945163_INS TA T 0.09259 15 147 0.4405 4.3660482069399220E-01
2R_16945168_INS TT T 0.2276 33 112 0.3487 3.7685558232021121E-01
2R_16945195_SNP G C 0.3205 50 106 0.4304 4.2403226214636580E-01
2R_16945229_SNP T G 0.2201 35 124 0.6289 6.2461713265979024E-01
2R_16945232_SNP A G 0.09317 15 146 0.4594 4.5663792177051277E-01
2R_16945238_SNP A C 0.06289 10 149 0.9187 9.2337988703753981E-01
2R_16945244_SNP G A 0.07692 12 144 0.7911 8.0084693982985178E-01
2R_16945311_DEL A AA 0.1074 16 133 0.3824 4.0636562899979478E-01
2R_16945369_DEL G GCC 0.07407 12 150 0.8093 8.2051098485575535E-01
2R_16945442_SNP G A 0.474 73 81 0.605 6.1612544636096911E-01
2R_16945482_SNP T C 0.1282 20 136 0.7632 7.5598997989765548E-01
2R_16945525_SNP T C 0.3725 57 96 0.5503 5.6876859821116466E-01
2R_16945584_SNP T C 0.1242 20 141 0.4851 4.7639734610935147E-01
2R_16945649_SNP T C 0.2125 34 126 0.601 5.9815623564962173E-01
2R_16945733_SNP C T 0.283 45 114 0.8002 7.9861271709797743E-01
2R_16945775_SNP C T 0.3882 59 93 0.5516 6.1134061941795603E-01
2R_16945826_SNP T C 0.15 24 136 0.78 7.7504142985295810E-01
2R_16945840_SNP T C 0.1118 18 143 0.63 6.2319201279306269E-01
2R_16945899_SNP T C 0.443 70 88 0.9854 9.8526044022051118E-01
2R_16945938_SNP C T 0.48 72 78 0.5157 5.2693104184394368E-01
2R_16945947_SNP G A 0.3121 49 108 0.1313 1.2936444206698017E-01
2R_16945974_SNP G A 0.2885 45 111 0.8906 8.9670281705148369E-01
2R_16946007_SNP A G 0.2722 43 115 0.5681 5.6480425670814660E-01
2R_16946063_SNP A G 0.09877 16 146 0.6201 6.1461074229014578E-01
2R_16946065_SNP G T 0.1173 19 143 0.6163 6.1124494965207266E-01
2R_16946077_SNP A G 0.1118 18 143 0.6609 6.5539574917538190E-01
2R_16946078_SNP C A 0.4314 66 87 0.2981 3.2042414033871325E-01
2R_16946096_SNP A C 0.1166 19 144 0.6343 6.2958214878956886E-01
2R_16946100_SNP A T 0.1118 18 143 0.671 6.6506597178235105E-01
2R_16946102_SNP T A 0.06962 11 147 0.3058 2.9719239806562248E-01
2R_16946103_SNP A C 0.118 19 142 0.5929 5.8574522899638781E-01
2R_16946111_SNP T C 0.1227 20 143 0.5722 5.6685273466058905E-01
2R_16946113_SNP T A 0.06135 10 153 0.9861 9.8690973484865230E-01
2R_16946125_SNP A T 0.3419 53 102 0.6872 6.8351596069456666E-01
2R_16946134_SNP G A 0.4967 76 77 0.1593 1.9401292966683670E-01
2R_16946182_SNP T C 0.3691 55 94 0.2247 2.4807610391716117E-01
2R_16946296_SNP T C 0.2179 34 122 0.04701 6.0797571272075190E-02
2R_16946326_SNP T G 0.3312 51 103 0.7559 7.5224186071215160E-01
2R_16946332_SNP A G 0.2215 35 123 0.01015 1.4482050371794463E-02
2R_16946413_SNP A G 0.08075 13 148 0.4083 3.9949297927315142E-01
2R_16946431_SNP T C 0.1772 28 130 0.3137 3.4383820035464374E-01
2R_16946718_SNP G A 0.2876 44 109 0.03068 3.7941532387109601E-02
2R_16946723_SNP C G 0.2179 34 122 0.03491 4.3675028448431401E-02
2R_16946850_SNP A T 0.3077 48 108 0.7602 7.9984784301842060E-01
2R_16946950_SNP A G 0.1572 25 134 0.4069 4.3380948015172083E-01
2R_16946959_DEL T TCGCCACCAATT 0.06135 10 153 0.9861 9.8690973484865230E-01
2R_16947125_SNP A T 0.06135 10 153 0.9861 9.8690973484865230E-01
2R_16947180_SNP T G 0.5 77 77 0.5309 5.5599604456788765E-01
2R_16947332_SNP C A 0.0566 9 150 0.2618 2.5061720935979448E-01
2R_16947396_SNP A G 0.2968 46 109 0.8142 8.1214444712231759E-01
2R_16947403_SNP T G 0.4103 64 92 0.5359 5.2592421682424817E-01
2R_16947428_SNP C T 0.3613 56 99 0.8556 8.5389741855509105E-01
2R_16947475_SNP T G 0.302 45 104 0.08269 9.0102280469998575E-02
2R_16947527_SNP A G 0.32 48 102 0.07164 8.1665775360381512E-02
2R_16947545_SNP T C 0.3013 47 109 0.04492 5.3740195403575004E-02
2R_16947638_SNP A T 0.3165 50 108 0.05693 6.8247944179565423E-02
2R_16947657_SNP A G 0.3529 54 99 0.8519 8.4994660678073930E-01
2R_16947661_SNP G T 0.06135 10 153 0.388 3.8148864923787285E-01
2R_16947662_SNP T G 0.3631 57 100 0.9035 9.0232392024722885E-01
2R_16947667_SNP C T 0.3503 55 102 0.06205 7.3312195431834273E-02
2R_16947731_SNP T C 0.05556 9 153 0.2772 2.6961694508957512E-01
2R_16947767_SNP T G 0.125 20 140 0.5553 5.7695850469605303E-01
2R_16947863_SNP C A 0.08537 14 150 0.5033 4.9899134361248387E-01
2R_16947869_SNP T C 0.1772 28 130 0.651 6.6914395528679194E-01
2R_16947959_SNP T C 0.05556 9 153 0.4682 4.6104238475319059E-01
2R_16947965_SNP A T 0.3688 59 101 0.7137 7.0848718080175521E-01
2R_16947982_SNP C G 0.15 24 136 0.6584 6.5648239935057862E-01
2R_16947986_SNP G T 0.1258 20 139 0.5721 5.9315590482146829E-01
2R_16948038_SNP T C 0.2597 40 114 0.3133 3.3617696729888236E-01
2R_16948149_SNP T A 0.05488 9 155 0.9886 9.8858023301200348E-01
2R_16948168_SNP G T 0.1313 21 139 0.5239 5.4794681842577142E-01
2R_16948183_SNP G T 0.3806 51 83 0.1844 1.8972458096892220E-01
2R_16948192_SNP G T 0.06475 9 130 0.8492 8.5350057068328788E-01
2R_16948195_SNP A T 0.06711 10 139 0.9993 9.9928364334357433E-01
2R_16948199_SNP G A 0.06711 10 139 0.9932 9.9353811935450687E-01
2R_16948200_SNP C T 0.06711 10 139 0.9932 9.9353811935450687E-01
2R_16948201_SNP A T 0.0596 9 142 0.5198 5.0823537512474171E-01
2R_16948297_SNP G A 0.4375 70 90 0.9893 9.8933341506637884E-01
2R_16948385_SNP T A 0.2662 41 113 0.1021 1.1692453613023501E-01
2R_16948394_SNP T G 0.2065 32 123 0.07093 8.5665794221475577E-02
2R_16948409_SNP G A 0.1013 16 142 0.4871 4.7915043258022527E-01
2R_16948410_SNP C T 0.1172 17 128 0.6681 6.7825461633336104E-01
2R_16948441_SNP T C 0.2628 41 115 0.1111 1.2762016919750163E-01
2R_16948450_SNP A G 0.2597 40 114 0.06574 7.9177238412489956E-02
2R_16948484_SNP G T 0.3774 60 99 0.3487 3.7473612257991007E-01
2R_16948501_SNP C T 0.4231 66 90 0.4588 4.7635951000973842E-01
2R_16948535_SNP T C 0.2357 37 120 0.1283 1.4443061650932409E-01
2R_16948551_SNP C A 0.3439 54 103 0.7425 7.7118611784759117E-01
2R_16948560_SNP A G 0.4586 72 85 0.4149 4.3471926764644364E-01
2R_16948568_SNP G C 0.4177 66 92 0.5017 5.2238922772343110E-01
2R_16948672_SNP A G 0.3654 57 99 0.4249 4.5905677556193014E-01
2R_16948727_SNP T C 0.05488 9 155 0.9886 9.8858023301200348E-01
2R_16948760_SNP T C 0.4313 69 91 0.7241 7.2108360847412434E-01
2R_16948766_SNP G T 0.4872 76 80 0.7607 7.5809880533946061E-01
2R_16948774_SNP T C 0.3812 61 99 0.9546 9.5410186234594818E-01
2R_16948792_SNP T C 0.1049 17 145 0.7396 7.3627281791972465E-01
2R_16948811_SNP T C 0.3826 57 92 0.4927 5.1174951622986797E-01
2R_16948876_SNP T C 0.3836 61 98 0.9863 9.8711965137262636E-01
2R_16948885_SNP G A 0.1235 20 142 0.9021 9.0838958346774346E-01
2R_16948886_SNP T C 0.2611 41 116 0.2475 2.6992035408907400E-01
2R_16948906_SNP C T 0.05556 9 153 0.9464 9.4615908902689505E-01
2R_16948919_SNP T C 0.07547 12 147 0.8304 8.2619240437948216E-01
2R_16948955_SNP C T 0.2484 39 118 0.8461 8.5315285976893429E-01
2R_16949061_SNP T C 0.4241 67 91 0.2157 2.0710324346096232E-01
2R_16949078_SNP G A 0.4204 66 91 0.1877 1.7895665526382176E-01
2R_16949102_SNP G T 0.2201 35 124 0.3252 3.7020925307515506E-01
2R_16949103_SNP A C 0.08025 13 149 0.9385 9.4220473707726238E-01
2R_16949192_SNP T G 0.07975 13 150 0.4673 4.9574687520880278E-01
2R_16949233_SNP T C 0.06707 11 153 0.4867 4.8203259382607433E-01
2R_16949247_SNP C A 0.06707 11 153 0.4867 4.8203259382607433E-01
2R_16949254_SNP T C 0.3269 51 105 0.5775 5.7044369606216527E-01
2R_16949271_SNP A C 0.4522 71 86 0.6553 6.7048121203094291E-01
2R_16949284_SNP C A 0.06748 11 152 0.4922 4.8639784494747274E-01
2R_16949302_SNP T C 0.07453 12 149 0.7977 8.0910828127730139E-01
2R_16949317_SNP A G 0.08075 13 148 0.7589 7.7238980203404117E-01
2R_16949323_SNP G T 0.1258 20 139 0.5645 5.8949308608000150E-01
2R_16949407_SNP C T 0.4444 68 85 0.31 2.9830634647896981E-01
2R_16949408_SNP A C 0.1938 31 129 0.9729 9.7254839636140589E-01
2R_16949410_SNP A G 0.05556 9 153 0.2114 2.0863797677272689E-01
2R_16949437_SNP C G 0.2038 32 125 0.2847 3.1195996896571854E-01
2R_16949446_SNP T C 0.1938 31 129 0.2543 2.5004486105646728E-01
2R_16949448_SNP T C 0.1925 31 130 0.863 8.6195772251955616E-01
2R_16949467_SNP C G 0.07051 11 145 0.4296 4.1717020512343272E-01
2R_16949492_SNP G A 0.1235 20 142 0.6611 6.5900232123666647E-01
2R_16949494_SNP G T 0.1242 20 141 0.6857 6.8410985150222547E-01
2R_16949503_SNP C G 0.2484 39 118 0.7999 8.1153189165704465E-01
2R_16949506_SNP C T 0.08228 13 145 0.44 4.3129791445872756E-01
2R_16949527_SNP A G 0.09938 16 145 0.351 3.4544400760770477E-01
2R_16949572_SNP G A 0.3974 62 94 0.2164 2.0855146992194740E-01
2R_16949599_SNP G A 0.2194 34 121 0.06316 5.6368746269548430E-02
2R_16949607_SNP G A 0.09259 15 147 0.5818 5.7719631595787080E-01
2R_16949728_SNP T A 0.4395 69 88 0.7471 7.4225434333106832E-01
2R_16949731_SNP T C 0.1375 22 138 0.7916 8.0406996742207926E-01
2R_16949735_SNP T C 0.4395 69 88 0.7471 7.4225434333106832E-01
2R_16949737_SNP G A 0.4323 67 88 0.8495 8.4610215276681089E-01
2R_16949746_SNP A G 0.2938 47 113 0.814 8.1050787095084986E-01
2R_16949763_SNP G T 0.404 61 90 0.9019 8.9705605543764189E-01
2R_16949827_SNP A G 0.08025 13 149 0.9385 9.4220473707726238E-01
2R_16949880_SNP T G 0.1083 17 140 0.1797 2.0692218872781609E-01
2R_16950014_SNP A G 0.08075 13 148 0.9894 9.8918154698723959E-01
2R_16950036_SNP T C 0.1558 24 130 0.8891 8.8582056185028457E-01
2R_16950048_SNP G A 0.1533 23 127 0.9432 9.4118587112454999E-01
2R_16950069_SNP T A 0.4933 74 76 0.2742 2.9591254005247836E-01
2R_16950099_SNP A C 0.4118 63 90 0.6622 6.5495032141423803E-01
2R_16950108_SNP T C 0.05063 8 150 0.6266 6.4242620026017860E-01
2R_16950117_SNP A C 0.05063 8 150 0.633 6.4754213939377725E-01
2R_16950126_SNP A G 0.3067 46 104 0.7322 7.4171040888722028E-01
2R_16950153_SNP G A 0.1282 20 136 0.5868 6.0789605254924184E-01
2R_16950228_SNP G C 0.2785 44 114 0.7551 7.5357452651939771E-01
2R_16950288_SNP G T 0.4706 72 81 0.6829 6.9706504572152306E-01
2R_16950318_SNP C T 0.4013 61 91 0.6352 6.5305292890235367E-01
2R_16950325_SNP G A 0.3397 53 103 0.9418 9.4554635120327402E-01
2R_16950381_SNP T C 0.06918 11 148 0.7004 7.1639121492271030E-01
2R_16950396_SNP A G 0.1049 17 145 0.7605 7.5786728742993048E-01
2R_16950430_SNP C G 0.25 39 117 0.3831 4.1366585464097583E-01
2R_16950468_SNP G A 0.4834 73 78 0.2333 2.6038977835903432E-01
2R_16950477_SNP C T 0.3046 46 105 0.6411 6.5551317838765522E-01
2R_16950492_SNP A T 0.07362 12 151 0.4572 4.5300438106933605E-01
2R_16950495_SNP T C 0.2318 35 116 0.6278 6.3958975726136413E-01
2R_16950502_SNP C A 0.07927 13 151 0.3489 3.4395167623556067E-01
2R_16950513_SNP T C 0.1154 18 138 0.8542 8.6046533250792223E-01
2R_16950515_SNP G A 0.2152 34 124 0.3617 3.5274671216160558E-01
2R_16950520_SNP A T 0.2368 36 116 0.7369 7.4612974598061865E-01
2R_16950522_SNP A G 0.05 8 152 0.4687 4.6290682656440196E-01
2R_16950533_SNP A G 0.4679 73 83 0.7867 7.9831340664643302E-01
2R_16950597_SNP T C 0.07407 12 150 0.9717 9.7338868985173022E-01
2R_16950624_SNP T C 0.4295 64 85 0.62 6.3582960040702519E-01
2R_16950665_SNP G C 0.1088 16 131 0.1738 1.5446966135931772E-01
2R_16950669_SNP A C 0.2821 44 112 0.7838 7.9529850621329923E-01
2R_16950682_SNP A T 0.07362 12 151 0.4327 4.2817135818477825E-01
2R_16950712_SNP T G 0.07407 12 150 0.9717 9.7338868985173022E-01
2R_16950733_SNP G T 0.06173 10 152 0.4745 4.6786844823243368E-01
2R_16950743_SNP C T 0.1019 16 141 0.4573 4.4502821729074615E-01
2R_16950873_SNP C T 0.06211 10 151 0.9157 9.2047813889144525E-01
2R_16950881_SNP A G 0.1069 17 142 0.256 2.8135737839951824E-01
2R_16950884_SNP G A 0.1355 21 134 0.2749 2.5760539761360113E-01
2R_16950938_SNP A G 0.4 62 93 0.5827 6.0617725488157626E-01
2R_16950962_SNP T G 0.2418 37 116 0.1742 1.9433179174677484E-01
2R_16950995_SNP G T 0.1987 30 121 0.1802 1.9936178619126266E-01
2R_16951012_SNP T G 0.3548 55 100 0.04231 5.3524565374945494E-02
2R_16951022_SNP A G 0.0828 13 144 0.3232 3.0820442486681743E-01
2R_16951032_SNP T A 0.4323 67 88 0.5172 5.3729883845279214E-01
2R_16951076_SNP T C 0.4091 63 91 0.6066 6.2390751900905983E-01
2R_16951088_SNP T G 0.06748 11 152 0.8449 8.4300509561509651E-01
2R_16951124_SNP T G 0.414 65 92 0.5944 6.1438794093655846E-01
2R_16951160_SNP T C 0.06211 10 151 0.9648 9.6426994623181705E-01
2R_16951163_SNP A G 0.4091 63 91 0.9747 9.7578466472546999E-01
2R_16951178_SNP T C 0.4211 64 88 0.9855 9.8604215317572685E-01
2R_16951182_SNP C T 0.07317 12 152 0.8979 8.9695658132571976E-01
2R_16951208_SNP C T 0.4183 64 89 0.1138 1.2863464169875449E-01
2R_16951245_SNP T A 0.08537 14 150 0.07951 7.6327680395498670E-02
2R_16951265_SNP T C 0.2839 44 111 0.2897 3.1258659964468805E-01
2R_16951324_SNP G T 0.06289 10 149 0.5595 5.4922145429707625E-01
2R_16951509_SNP T C 0.3312 52 105 0.7564 7.4895758890186448E-01
2R_16951558_SNP T G 0.391 61 95 0.2111 2.0016731492413586E-01
2R_16951559_SNP A C 0.08589 14 149 0.5881 5.8692517108613651E-01
2R_16951571_SNP A G 0.08589 14 149 0.5794 5.7814913952345148E-01
2R_16951598_SNP A C 0.1132 18 141 0.7291 7.2316008187909242E-01
2R_16951603_SNP T C 0.2628 41 115 0.2334 2.2889990309596453E-01
2R_16951605_SNP G C 0.3613 56 99 0.4246 4.1588458506562831E-01
2R_16951662_SNP A T 0.4114 65 93 0.5104 5.0694785876463566E-01
2R_16951670_SNP G T 0.5 66 66 0.5667 5.3750441424269524E-01
2R_16951673_SNP C A 0.5 66 66 0.5667 5.3750441424269524E-01
2R_16951675_SNP G T 0.4783 66 72 0.5936 5.7245027085588440E-01
2R_16951686_SNP G A 0.4925 66 68 0.7392 7.3965745164768160E-01
2R_16951687_SNP A G 0.06757 10 138 0.4441 4.2369843972349064E-01
2R_16951691_SNP G A 0.09804 15 138 0.7573 7.4973840137865566E-01
2R_16951699_SNP A G 0.4114 65 93 0.5334 5.2961069175350639E-01
2R_16951701_SNP A C 0.414 65 92 0.5833 5.8014044212833871E-01
2R_16951731_SNP T C 0.2342 37 121 0.5026 5.2170585232594990E-01
2R_16951755_SNP A C 0.1615 26 135 0.4976 5.2442331829075872E-01
2R_16951758_SNP C T 0.15 24 136 0.3676 3.9515536037222543E-01
2R_16951767_SNP A G 0.2467 37 113 0.8841 8.8742582237914480E-01
2R_16951819_SNP T C 0.1935 30 125 0.6388 6.5524457940893566E-01
2R_16951837_SNP G A 0.08075 13 148 0.4764 4.7795824006000942E-01
2R_16951846_SNP A T 0.4679 73 83 0.5931 5.8623803055593082E-01
2R_16951872_SNP T G 0.118 19 142 0.9618 9.6135074449383584E-01
2R_16951884_SNP A G 0.2452 38 117 0.8703 8.6612712257540003E-01
2R_16951890_SNP T C 0.2739 43 114 0.1381 1.6024084489824120E-01
2R_16951893_SNP A G 0.1847 29 128 0.961 9.5998669298696671E-01
2R_16951956_SNP G C 0.3013 47 109 0.6474 6.3931519018768967E-01
2R_16951989_SNP T G 0.4459 70 87 0.8406 8.3734464102286077E-01
2R_16951996_INS TTGATAT T 0.1103 16 129 0.3858 3.6637727795388464E-01
2R_16952002_SNP G C 0.3092 47 105 0.6054 5.9732616327416754E-01
2R_16952009_SNP A C 0.08805 14 145 0.001611 3.3519955770088795E-03
2R_16952034_SNP T C 0.05556 9 153 0.2706 3.0324551621097984E-01
2R_16952042_SNP A G 0.07975 13 150 0.7134 7.1139923072630995E-01
2R_16952100_SNP T A 0.3896 60 94 0.9409 9.3942101755307172E-01
2R_16952121_SNP C T 0.0566 9 150 0.67 6.6430936886876535E-01
2R_16952127_SNP A G 0.4777 75 82 0.8668 8.6410687931644992E-01
2R_16952175_SNP G C 0.4968 77 78 0.9773 9.7682375807407706E-01
2R_16952220_SNP C T 0.1338 21 136 0.004094 6.6665183753235758E-03
2R_16952226_SNP A T 0.1329 21 137 0.004568 7.3456879169140786E-03
2R_16952235_SNP T A 0.2611 41 116 0.08027 1.0061991651197988E-01
2R_16952251_SNP A C 0.1447 23 136 0.8506 8.4679609950531720E-01
2R_16952254_SNP T C 0.09259 15 147 0.7558 7.5407819477396210E-01
2R_16952277_SNP T C 0.3961 61 93 0.6195 6.3662220711211903E-01
2R_16952284_SNP G C 0.1987 31 125 0.8907 8.8847212850962332E-01
2R_16952285_SNP G A 0.2089 33 125 0.8348 8.3217797013872419E-01
2R_16952293_SNP T C 0.07362 12 151 0.688 6.8394665179908609E-01
2R_16952307_SNP T C 0.1125 18 142 0.7298 7.2406227441355697E-01
2R_16952335_SNP T G 0.2516 39 116 0.5445 5.6750199664316114E-01
2R_16952396_SNP T A 0.4759 69 76 0.205 2.2327891079378792E-01
2R_16952405_SNP C T 0.1133 17 133 0.5739 5.6154126820060213E-01
2R_16952437_SNP C T 0.2632 40 112 0.8071 8.1555069779886047E-01
2R_16952454_SNP G A 0.1154 18 138 0.4485 4.3743867158337790E-01
2R_16952470_SNP A G 0.1187 19 141 0.4317 4.2571575815651586E-01
2R_16952475_SNP G A 0.4094 61 88 0.5917 6.0334854023337181E-01
2R_16952489_INS A AAA 0.06918 11 148 0.5363 5.2937807170687545E-01
2R_16952522_SNP G T 0.3116 43 95 0.4423 4.5664459150971959E-01
2R_16952547_DEL T TT 0.1169 18 136 0.2335 2.5436542533073292E-01
2R_16952581_SNP T C 0.3333 50 100 0.407 4.2391499809892430E-01
2R_16952582_SNP A G 0.2303 35 117 0.4864 5.0544867184081088E-01
2R_16952584_SNP T G 0.2267 34 116 0.6879 7.2005075085265458E-01
2R_16952733_SNP G A 0.4331 68 89 0.8928 8.9695077919444888E-01
2R_16952736_SNP G T 0.06173 10 152 0.3632 3.5528672055420218E-01
2R_16952780_SNP G T 0.4545 70 84 0.6208 6.1222409939035671E-01
2R_16952951_SNP A G 0.1847 29 128 0.4048 3.9296324457385201E-01
2R_16952958_SNP G A 0.4873 77 81 0.7927 7.8990931874381187E-01
2R_16952980_SNP A G 0.4118 63 90 0.9224 9.2032227679581124E-01
2R_16952984_SNP A T 0.4873 77 81 0.1765 1.9907940887877840E-01
2R_16953116_SNP A C 0.4207 61 84 0.5857 5.8043468404989362E-01
2R_16953124_SNP A C 0.1745 26 123 0.7265 7.1821062975076699E-01
2R_16953125_SNP T C 0.0915 14 139 0.87 8.6765990510641544E-01
2R_16953138_SNP G A 0.2288 35 118 0.2765 2.9519252381281647E-01
2R_16953151_SNP G A 0.1933 29 121 0.3583 3.9179281538544730E-01
2R_16953163_SNP T C 0.05625 9 151 0.3042 2.9359059199923143E-01
2R_16953171_SNP T C 0.1039 16 138 0.4731 4.5538081489303472E-01
2R_16953182_SNP G T 0.2027 30 118 0.0632 7.5901928584452411E-02
2R_16953185_SNP C T 0.0719 11 142 0.5613 5.5659216998940186E-01
2R_16953224_SNP G A 0.3758 59 98 0.8473 8.5459876695671821E-01
2R_16953230_SNP T G 0.1139 18 140 0.3979 3.9403694316080873E-01
2R_16953242_SNP G T 0.1699 26 127 0.5563 5.4782948768870998E-01
2R_16953254_SNP G A 0.2353 36 117 0.7259 7.1929900358815535E-01
2R_16953284_SNP A G 0.1709 27 131 0.06412 8.1235212264827550E-02
2R_16953328_SNP A G 0.3399 52 101 0.1994 2.2441987867558055E-01
2R_16953404_SNP A G 0.1519 24 134 0.1943 2.1909103251862827E-01
2R_16953548_SNP A G 0.09697 16 149 0.8395 8.3829542884933228E-01
2R_16953575_SNP C A 0.2468 38 116 0.8227 8.1887472823776242E-01
2R_16953596_SNP C A 0.1173 19 143 0.9359 9.3598749881946330E-01
2R_16953608_SNP A G 0.1242 20 141 0.7772 7.9221246735053330E-01
2R_16953609_SNP A G 0.1242 20 141 0.7369 7.5463366954277422E-01
2R_16953627_SNP T A 0.2125 34 126 0.8285 8.2775301100582255E-01
2R_16953636_SNP T G 0.329 51 104 0.6194 6.1226457212171104E-01
2R_16953638_SNP C T 0.07975 13 150 0.64 6.3533724755931476E-01
2R_16953641_SNP A C 0.07453 12 149 0.6572 6.5078148038636940E-01
2R_16953643_SNP A G 0.3312 52 105 0.6202 6.1625166110608365E-01
2R_16953644_SNP G T 0.07975 13 150 0.64 6.3533724755931476E-01
2R_16953673_SNP G A 0.118 19 142 0.7442 7.4094722626884069E-01
2R_16953679_SNP G A 0.3376 53 104 0.5957 5.9156098503863364E-01
2R_16953706_SNP G A 0.1056 15 127 0.6193 6.0242325444067102E-01
2R_16953709_SNP C G 0.1079 15 124 0.9817 9.8068114669912554E-01
2R_16953718_SNP G A 0.09202 15 148 0.8956 8.9528523874416488E-01
2R_16953769_SNP T C 0.06707 11 153 0.9831 9.8296012755541762E-01
2R_16953784_SNP A G 0.09697 16 149 0.1948 1.9136763671166657E-01
2R_16953799_SNP A T 0.06098 10 154 0.3676 3.6323544644849592E-01
2R_16953832_SNP A G 0.4304 68 90 0.6414 6.3474387712662428E-01
2R_16953869_SNP C T 0.2756 43 113 0.2353 2.2739270801671840E-01
2R_16953887_SNP T C 0.3418 54 104 0.7445 7.3940030601660500E-01
2R_16953891_SNP G T 0.3354 53 105 0.6356 6.2997576675148148E-01
2R_16953892_SNP A T 0.3481 55 103 0.793 7.9011525956123818E-01
2R_16953898_SNP C A 0.3439 54 103 0.7792 7.7544300907762320E-01
2R_16953911_SNP A T 0.3503 55 102 0.8188 8.1581634381935209E-01
2R_16953950_SNP G A 0.2065 32 123 0.2051 2.3220194864728461E-01
2R_16953986_SNP T A 0.4834 73 78 0.1849 1.9872980845638122E-01
2R_16954024_SNP T C 0.4221 65 89 0.07104 8.2897139609753090E-02
2R_16954025_SNP A G 0.4641 71 82 0.06984 8.0795388973253363E-02
2R_16954075_SNP T C 0.404 61 90 0.05557 6.8506457305901464E-02
2R_16954085_SNP T G 0.08228 13 145 0.112 1.0305430912208757E-01
2R_16954121_SNP G A 0.3557 53 96 0.0195 2.3912339826294680E-02
2R_16954184_SNP T A 0.1288 21 142 0.1577 1.5200586777404435E-01
2R_16954194_SNP A G 0.08075 13 148 0.2132 2.0535450724954929E-01
2R_16954214_SNP T G 0.4091 63 91 0.1434 1.6224026350396015E-01
2R_16954241_SNP T A 0.1288 21 142 0.1577 1.5200586777404435E-01
2R_16954312_SNP A G 0.1173 19 143 0.1708 1.6418195872999863E-01
2R_16954321_SNP A G 0.05096 8 149 0.8059 7.9994659706313553E-01
2R_16954324_SNP A G 0.1605 26 136 0.7289 7.2460113475151167E-01
2R_16954345_SNP G C 0.3168 51 110 0.3055 2.9900111246601935E-01
2R_16954351_SNP A G 0.1235 20 142 0.2777 2.6962225679138563E-01
2R_16954468_DEL C CC 0.4029 56 83 0.3017 2.8424920329281811E-01
2R_16954540_SNP T G 0.0679 11 151 0.5458 5.3922920586117573E-01
2R_16954566_SNP C T 0.4654 74 85 0.07664 9.3228310067006492E-02
2R_16954597_SNP A C 0.3816 58 94 0.9306 9.3424976272366378E-01
2R_16954599_SNP T G 0.3816 58 94 0.9673 9.6888032800318236E-01
2R_16954609_SNP T G 0.3791 58 95 0.8555 8.6125452207315734E-01
2R_16954615_SNP T A 0.3907 59 92 0.8271 8.3522915074418358E-01
2R_16954653_SNP T C 0.4295 67 89 0.7694 7.6288325795909184E-01
2R_16954662_SNP T G 0.06173 10 152 0.7057 7.0575507782826663E-01
2R_16954665_SNP A G 0.4713 74 83 0.7396 7.3469126694825615E-01
2R_16954680_SNP T C 0.2 32 128 0.1107 1.0488781975981920E-01
2R_16954691_SNP A T 0.4231 66 90 0.8679 8.6515812887325372E-01
2R_16954692_SNP T G 0.3333 50 100 0.9381 9.4017483955787007E-01
2R_16954737_SNP A G 0.0679 11 151 0.9909 9.9091854104274335E-01
2R_16954746_SNP A C 0.07362 12 151 0.7514 7.6500433439829019E-01
2R_16954760_SNP C G 0.07975 13 150 0.2216 2.1531115949071689E-01
2R_16954770_DEL T TATACT 0.3557 53 96 0.6022 5.8903031545570905E-01
2R_16954776_SNP T C 0.07407 12 150 0.756 7.6864524513769128E-01
2R_16954790_SNP A T 0.4967 76 77 0.5045 4.9175465629109938E-01
2R_16954815_SNP A T 0.05488 9 155 0.9151 9.1420515171589911E-01
2R_16954902_SNP A G 0.414 65 92 0.9795 9.7881627127669490E-01
2R_16954926_SNP A T 0.28 42 108 0.1752 1.5721359197303364E-01
2R_16954954_SNP T G 0.4605 70 82 0.2992 2.7751166031510766E-01
2R_16954968_SNP G T 0.1765 27 126 0.7769 7.6902960964983991E-01
2R_16954987_SNP T A 0.06135 10 153 0.9747 9.7440470331025031E-01
2R_16955049_SNP T C 0.1859 29 127 0.8146 8.0848492278930351E-01
2R_16955066_SNP G C 0.1812 27 122 0.6329 6.1904046149917180E-01
2R_16955071_SNP A T 0.18 27 123 0.5733 5.5881114302738277E-01
2R_16955072_SNP A T 0.1633 24 123 0.3335 3.1343936200032685E-01
2R_16955074_SNP G T 0.1733 26 124 0.448 4.3267475529175181E-01
2R_16955076_SNP A G 0.223 33 115 0.7593 7.4904291340797735E-01
2R_16955082_SNP A G 0.1854 28 123 0.5296 5.1643731342343968E-01
2R_16955086_SNP T A 0.1788 27 124 0.6075 5.9478941960368303E-01
2R_16955089_SNP A G 0.1745 26 123 0.6562 6.4307915615286726E-01
2R_16955091_SNP C A 0.1733 26 124 0.5202 5.0469595095894593E-01
2R_16955092_SNP C T 0.1745 26 123 0.6229 6.0832693249105807E-01
2R_16955095_SNP G A 0.1745 26 123 0.5145 4.9748315522944786E-01
2R_16955096_SNP G A 0.1812 27 122 0.5897 5.7403746524274035E-01
2R_16955099_DEL C CTGACATC 0.1918 28 118 0.6081 5.9246476195724385E-01
2R_16955110_SNP G A 0.1761 25 117 0.5531 5.3220305966479509E-01
2R_16955115_SNP G C 0.1712 25 121 0.6162 6.0156411802867471E-01
2R_16955153_SNP G A 0.2424 32 100 0.9583 9.5580754986741778E-01
2R_16955154_SNP G A 0.2424 32 100 0.9583 9.5580754986741778E-01
2R_16955163_SNP A G 0.1654 22 111 0.9772 9.7613161564447426E-01
2R_16955200_SNP G C 0.1742 23 109 0.8726 8.6399022184069540E-01
2R_16955221_SNP T A 0.05755 8 131 0.2974 2.6784785807093969E-01
2R_16955233_INS TAATTAGT T 0.1871 26 113 0.7093 7.0175063040716901E-01
2R_16955241_SNP T A 0.2374 33 106 0.9788 9.7819407996560026E-01
2R_16955251_SNP T C 0.05634 8 134 0.4706 4.5840080233108571E-01
2R_16955261_SNP T C 0.1679 23 114 0.7662 7.5637548728135851E-01
2R_16955287_SNP G A 0.1736 25 119 0.4286 4.0730129331034826E-01
2R_16955295_SNP A C 0.1781 26 120 0.4613 4.4250757117552697E-01
2R_16955305_SNP G A 0.1611 24 125 0.5618 5.4730104171933336E-01
2R_16955319_SNP A T 0.1757 26 122 0.9895 9.8959726088632793E-01
2R_16955325_SNP G T 0.1895 29 124 0.6124 6.1272992897676881E-01
2R_16955349_SNP G C 0.1842 28 124 0.4139 4.0324824326502950E-01
2R_16955395_SNP G A 0.09494 15 143 0.6879 6.8420289753194496E-01
2R_16955408_SNP C T 0.1062 17 143 0.1509 1.5579790681610584E-01
2R_16955429_SNP C A 0.1187 19 141 0.4068 4.0531737947090107E-01
2R_16955436_SNP A C 0.1187 19 141 0.3977 3.9618790914725288E-01
2R_16955440_SNP A T 0.1049 17 145 0.5892 5.8773701320881844E-01
2R_16955525_SNP T C 0.07595 12 146 0.5013 5.2828752071898877E-01
2R_16955529_SNP G T 0.075 12 148 0.5601 5.8649064443475418E-01
2R_16955535_SNP C T 0.1688 26 128 0.7288 7.2486585508924484E-01
2R_16955597_SNP T G 0.06707 11 153 0.9209 9.2007113161037135E-01
2R_16955603_SNP A G 0.3553 54 98 0.959 9.6098887267007282E-01
2R_16955615_SNP C T 0.4 62 93 0.5486 5.6737834224617778E-01
2R_16955711_SNP G A 0.2968 46 109 0.524 5.1172755541781811E-01
2R_16955726_SNP G T 0.3949 62 95 0.5068 4.9752141696143404E-01
2R_16955750_SNP G A 0.3333 53 106 0.5595 5.5753356959941647E-01
2R_16955831_SNP A G 0.07843 12 141 0.5099 5.0018632774768157E-01
2R_16955834_SNP A G 0.2635 39 109 0.4752 4.9240007468392100E-01
2R_16955914_SNP A G 0.1195 19 140 0.847 8.4487384913969632E-01
2R_16955921_SNP A G 0.1304 21 140 0.604 5.9885703703987647E-01
2R_16956029_SNP A C 0.1656 26 131 0.6282 6.2331165213117790E-01
2R_16956038_SNP G A 0.1812 29 131 0.6071 6.0438699417627184E-01
2R_16956074_SNP C G 0.4221 65 89 0.7963 7.9189630388164600E-01
2R_16956092_SNP C T 0.293 46 111 0.9891 9.8892747691232186E-01
2R_16956107_SNP G C 0.4091 63 91 0.9529 9.5126140401770087E-01
2R_16956143_SNP G A 0.1739 28 133 0.7109 7.0844507925131817E-01
2R_16956147_SNP A G 0.2179 34 122 0.514 5.0386241285652256E-01
2R_16956173_SNP T C 0.3544 56 102 0.1968 1.8436414718619865E-01
2R_16956181_SNP G T 0.09259 15 147 0.06046 5.6681844495591514E-02
2R_16956186_SNP T G 0.09816 16 147 0.08481 8.1096741721814178E-02
2R_16956187_INS C CCGTCCAC 0.4645 72 83 0.9147 9.1344754596429600E-01
2R_16956189_SNP C A 0.4452 65 81 0.7101 7.0119161037444544E-01
2R_16956194_SNP T A 0.09877 16 146 0.08062 7.6013633702655029E-02
2R_16956262_SNP C A 0.06707 11 153 0.1248 1.2113012249331001E-01
2R_16956424_SNP C T 0.3007 46 107 0.2603 2.4981908914246909E-01
2R_16956547_SNP T C 0.1104 18 145 0.521 5.1524125837890034E-01
2R_16956574_SNP G A 0.0641 10 146 0.965 9.6415625784090353E-01
2R_16956580_SNP C G 0.2903 45 110 0.4159 4.0732850111265750E-01
2R_16956651_SNP A T 0.2821 44 112 0.7822 7.7859336477975649E-01
2R_16956695_SNP A T 0.1419 22 133 0.9747 9.7412087632334288E-01
2R_16956708_SNP A T 0.1447 23 136 0.3987 3.8698360617091865E-01
2R_16956827_SNP T C 0.1019 16 141 0.7468 7.3982457808367252E-01
2R_16956849_SNP C A 0.1623 25 129 0.9432 9.4146672043959101E-01
2R_16956863_SNP G C 0.1753 27 127 0.5753 5.6382042605812677E-01
2R_16957033_SNP C A 0.06061 10 155 0.05274 5.0952315904050770E-02
2R_16957057_SNP T C 0.0942 13 125 0.3173 3.3096862307743125E-01
2R_16957061_SNP G A 0.1739 24 114 0.6039 6.1333208915548565E-01
2R_16957094_SNP A T 0.08805 14 145 0.534 5.5826158894170130E-01
2R_16957102_SNP G T 0.08176 13 146 0.3376 3.6224383812421557E-01
2R_16957106_SNP T C 0.3423 51 98 0.1933 1.7617830934832091E-01
2R_16957117_SNP G T 0.0625 10 150 0.9838 9.8456039154347508E-01
2R_16957119_SNP T G 0.05031 8 151 0.1128 1.0574958703558701E-01
2R_16957124_SNP C G 0.05031 8 151 0.1129 1.0582602576320077E-01
2R_16957125_SNP G A 0.05063 8 150 0.1141 1.0580576709077116E-01
2R_16957164_SNP T A 0.2727 39 104 0.4749 4.8113353209447385E-01
2R_16957166_SNP A T 0.2028 29 114 0.04959 5.4049526735373589E-02
2R_16957175_SNP A T 0.2676 38 104 0.3954 4.0401279548801328E-01
2R_16957193_SNP A T 0.05161 8 147 0.03397 2.9041341519809152E-02
2R_16957195_SNP T A 0.05161 8 147 0.03397 2.9041341519809152E-02
2R_16957197_SNP C A 0.05161 8 147 0.03397 2.9041341519809152E-02
2R_16957205_SNP C T 0.197 26 106 0.2113 2.7082867625254325E-01
2R_16957224_SNP A C 0.2979 42 99 0.4488 4.1823299590174534E-01
2R_16957361_SNP C A 0.07692 11 132 0.08413 6.6932038929816973E-02
2R_16957387_SNP C A 0.2826 39 99 0.7099 7.2955095453139895E-01
2R_16957450_SNP G T 0.2714 38 102 0.6517 6.4803774387490476E-01
2R_16957463_SNP C T 0.4887 65 68 0.9349 9.3745702082977678E-01
2R_16957475_SNP T C 0.4143 58 82 0.7436 7.3849842136337918E-01
2R_16957488_DEL ATATA A 0.3846 55 88 0.622 6.1520587034977015E-01
2R_16957497_DEL TA T 0.4069 59 86 0.6444 6.3965633667050747E-01
2R_16957504_SNP C T 0.2789 41 106 0.6222 6.1626829092722279E-01
2R_16957542_SNP T G 0.2721 40 107 0.3117 2.9281466208662732E-01
2R_16957622_SNP G C 0.3768 52 86 0.4312 4.0840761989013130E-01
2R_16957638_SNP G A 0.1439 20 119 0.1523 1.7399906126356190E-01
2R_16957663_SNP C T 0.1655 23 116 0.791 8.2263293875883359E-01
2R_16957672_SNP T A 0.1702 24 117 0.1875 1.9765469856290740E-01
2R_16957710_SNP A G 0.1679 23 114 0.6503 6.5145456429239423E-01
2R_16957732_SNP T G 0.1852 25 110 0.7725 7.7619376095395354E-01
2R_16957769_SNP G A 0.3169 45 97 0.7035 7.2222221532662279E-01
2R_16957771_SNP A T 0.1714 24 116 0.9657 9.6660963698463054E-01
2R_16957772_SNP T A 0.1714 24 116 0.9657 9.6660963698463054E-01
2R_16957773_SNP G A 0.3217 46 97 0.719 7.3751317702927488E-01
2R_16957783_SNP T A 0.3147 45 98 0.9447 9.5210925099881838E-01
2R_16957801_SNP C T 0.09459 14 134 0.1639 1.4854536346362324E-01
2R_16957819_SNP A T 0.09524 14 133 0.1359 1.1861693095815129E-01
2R_16957826_SNP G T 0.226 33 113 0.83 8.3755997567556162E-01
2R_16957845_SNP C T 0.2215 33 116 0.8231 8.3055406406771504E-01
2R_16957872_DEL T TAT 0.09434 15 144 0.08335 7.6844917813325725E-02
2R_16957898_SNP C T 0.09615 15 141 0.1167 1.0583299842733340E-01
2R_16958105_SNP T C 0.3161 49 106 0.7403 7.4959791301382850E-01
2R_16958189_SNP A G 0.2876 44 109 0.982 9.8262418838240884E-01
2R_16958210_SNP T G 0.06289 10 149 0.9498 9.4902965966958941E-01
2R_16958213_SNP A G 0.2484 38 115 0.7189 7.3546514573122168E-01
2R_16958222_SNP T C 0.4257 63 85 0.8368 8.3318369681373405E-01
2R_16958225_SNP C T 0.4558 67 80 0.464 4.4344597063585878E-01
2R_16958249_SNP A G 0.3706 53 90 0.8114 8.1967300682371724E-01
2R_16958276_SNP A G 0.1039 16 138 0.1488 1.7865474844013030E-01
2R_16958357_SNP T C 0.3562 52 94 0.7091 6.9878924658732933E-01
2R_16958366_SNP T C 0.06875 11 149 0.9419 9.4476279830315635E-01
2R_16958375_SNP G C 0.4648 66 76 0.4998 5.0696389182823243E-01
2R_16958483_SNP A T 0.3521 50 92 0.5607 5.8089830813482835E-01
2R_16958624_SNP T A 0.4286 66 88 0.3982 3.8465617077766168E-01
2R_16958630_SNP A G 0.4371 66 85 0.4737 4.6205238300319607E-01
2R_16958641_SNP G A 0.0679 11 151 0.5943 5.8859602279427548E-01
2R_16958644_SNP A C 0.2857 44 110 0.6288 6.4722755349754735E-01
2R_16958664_SNP A G 0.1975 31 126 0.569 5.8837770307094495E-01
2R_16958670_SNP G A 0.4694 69 78 0.3914 3.7507825856548083E-01
2R_16958672_SNP C T 0.1987 31 125 0.574 5.9198978337275454E-01
2R_16958687_DEL A AAGTGTTA 0.3784 56 92 0.87 8.7461928906349340E-01
2R_16958702_SNP T G 0.06918 11 148 0.9204 9.1905650211868628E-01
2R_16958709_SNP A T 0.08163 12 135 0.4898 4.7579331660186275E-01
2R_16958736_SNP G A 0.451 69 84 0.9268 9.2490499471132648E-01
2R_16958745_SNP T C 0.2781 42 109 0.4223 4.9892725918428016E-01
2R_16958750_SNP A T 0.2829 43 109 0.2703 3.6946332284134242E-01
2R_16958767_SNP T C 0.2886 43 106 0.9457 9.4839765852540792E-01
2R_16958784_SNP G T 0.08589 14 149 0.04997 6.4542491683941550E-02
2R_16958802_SNP G A 0.3182 49 105 0.7239 7.3557967231543109E-01
2R_16958812_SNP C A 0.2581 40 115 0.5517 5.7407679848412441E-01
2R_16958813_SNP G A 0.2516 39 116 0.4823 5.0747137416391597E-01
2R_16958845_SNP T A 0.2372 37 119 0.959 9.5798345338317215E-01
2R_16958858_SNP T C 0.09146 15 149 0.6765 6.7357950828758995E-01
2R_16958860_SNP T G 0.2372 37 119 0.9536 9.5234251047979701E-01
2R_16958865_SNP G T 0.2171 33 119 0.9383 9.3652520913838255E-01
2R_16958866_SNP G T 0.2237 34 118 0.8916 8.8832030753645019E-01
2R_16958892_SNP C A 0.281 43 110 0.7063 7.1653352516733859E-01
2R_16958893_SNP A G 0.2903 45 110 0.7011 7.1323563532479450E-01
2R_16958896_SNP G T 0.2895 44 108 0.7706 7.7903133768704280E-01
2R_16958944_SNP A G 0.05696 9 149 0.6795 6.7108324154245769E-01
2R_16958956_SNP A G 0.05696 9 149 0.6795 6.7108324154245769E-01
2R_16958968_SNP A G 0.05732 9 148 0.6775 6.6805230164520346E-01
2R_16959034_SNP G A 0.121 19 138 0.7874 7.8305853792160218E-01
2R_16959079_SNP T C 0.1975 31 126 0.4339 4.2369817401133703E-01
2R_16959106_SNP T G 0.4895 70 73 0.7721 7.6432670611589049E-01
2R_16959112_SNP T G 0.5 73 73 0.7176 7.0630649683234070E-01
2R_16959166_SNP A G 0.2115 33 123 0.5277 5.1699049816780529E-01
2R_16959184_SNP G A 0.1948 30 124 0.5503 5.4356222715052604E-01
2R_16959324_SNP T C 0.4118 63 90 0.8066 8.0166955626456482E-01
2R_16959332_SNP A T 0.1218 19 137 0.2764 2.9885886247414850E-01
2R_16959358_SNP T C 0.1274 20 137 0.6246 6.4527298838090208E-01
2R_16959532_SNP T A 0.2222 36 126 0.5036 4.9780883930013231E-01
2R_16959542_SNP A G 0.2418 37 116 0.4334 4.5561364415738959E-01
2R_16959615_SNP A G 0.08387 13 142 0.359 3.7621622834122204E-01
2R_16959669_SNP C T 0.2013 32 127 0.3179 3.0864375714823111E-01
2R_16959690_DEL C CT 0.125 19 133 0.1197 1.3763175622801394E-01
2R_16959715_SNP T C 0.2625 42 118 0.222 2.4679487587960591E-01
2R_16959726_SNP A G 0.2579 41 118 0.2398 2.6361914851113355E-01
2R_16959735_SNP T G 0.4534 73 88 0.09289 9.2001931401193393E-02
2R_16959744_SNP G A 0.2625 42 118 0.1439 1.6584158292864426E-01
2R_16959748_SNP C T 0.1187 19 141 0.9264 9.3065959033188939E-01
2R_16959766_SNP G T 0.3269 51 105 0.3546 3.7400204902887901E-01
2R_16959825_SNP T C 0.06369 10 147 0.6348 6.2420690112466226E-01
2R_16959828_SNP C G 0.4467 67 83 0.2563 2.3936229823784416E-01
2R_16959829_SNP T G 0.42 63 87 0.1712 1.5723667648537432E-01
2R_16959837_SNP A C 0.4258 66 89 0.2609 2.4961832476112278E-01
2R_16959840_SNP C T 0.06962 11 147 0.8019 7.9635674816376700E-01
2R_16959910_SNP A T 0.3057 48 109 0.8471 8.5596828458993446E-01
2R_16959935_SNP A C 0.1562 25 135 0.7484 7.4691919432464526E-01
2R_16959936_SNP C A 0.4713 74 83 0.03697 5.0349638674815712E-02
2R_16959956_SNP A G 0.3057 48 109 0.8471 8.5596828458993446E-01
2R_16959972_SNP A G 0.05521 9 154 0.6682 6.8562055364936347E-01
2R_16959974_SNP T C 0.1456 23 135 0.5466 5.4306550820127475E-01
2R_16960006_SNP G T 0.06173 10 152 0.1522 1.4801913729942284E-01
2R_16960034_SNP G T 0.4177 66 92 0.0375 5.7803542301391522E-02
2R_16960035_SNP T G 0.3776 54 89 0.01238 1.9682859677080920E-02
2R_16960036_SNP G T 0.08075 13 148 0.8313 8.3085977167485203E-01
2R_16960091_SNP A G 0.08125 13 147 0.8771 8.7725607437066133E-01
2R_16960099_SNP A G 0.1835 29 129 0.8878 8.8477358556563890E-01
2R_16960128_SNP G A 0.2722 43 115 0.203 2.2466146075700921E-01
2R_16960138_SNP A C 0.2138 34 125 0.3972 3.8688548787120136E-01
2R_16960292_SNP A C 0.07453 12 149 0.5956 5.8836280576047706E-01
2R_16960330_SNP A T 0.08176 13 146 0.7117 7.0657417233288966E-01
2R_16960337_SNP G C 0.08125 13 147 0.5645 5.5810194168973659E-01
2R_16960381_SNP T C 0.08075 13 148 0.7189 7.1514457637672990E-01
2R_16960452_SNP A T 0.06289 10 149 0.8201 8.1855237763783439E-01
2R_16960476_SNP T G 0.08075 13 148 0.06626 6.2730523046847064E-02
2R_16960505_SNP A G 0.4551 71 85 0.5492 5.3951541730297414E-01
2R_16960522_SNP T A 0.08589 14 149 0.6459 6.4131515102484660E-01
2R_16960536_SNP A T 0.4183 64 89 0.9169 9.1416749512184170E-01
2R_16960540_SNP A G 0.08589 14 149 0.6459 6.4131515102484660E-01
2R_16960579_DEL A AA 0.3885 54 85 0.4901 4.6737862664505525E-01
2R_16960583_SNP T A 0.1141 17 132 0.9363 9.3775344925426640E-01
2R_16960593_SNP A C 0.08589 14 149 0.6459 6.4131515102484660E-01
2R_16960663_SNP A G 0.2278 36 122 0.5713 5.6778755881487830E-01
2R_16960673_SNP T C 0.4533 68 82 0.9155 9.1213358690100210E-01
2R_16960720_SNP A G 0.4481 69 85 0.9392 9.3771016891262027E-01
2R_16960757_SNP A C 0.08589 14 149 0.6503 6.4573166952492123E-01
2R_16960845_SNP A G 0.08642 14 148 0.8471 8.5617275493349831E-01
2R_16960881_SNP G T 0.1921 29 122 0.417 4.0225891016815818E-01
2R_16960893_SNP A G 0.07975 13 150 0.6919 6.8792587935424143E-01
2R_16960955_SNP C A 0.075 12 148 0.5617 5.5447243086621301E-01
2R_16960970_SNP C T 0.1625 26 134 0.3793 3.7032910599310587E-01
2R_16960976_SNP T A 0.08025 13 149 0.6827 6.7776984457431322E-01
2R_16961070_SNP G A 0.1728 28 134 0.3308 3.2834493306875800E-01
2R_16961096_SNP C G 0.0679 11 151 0.6055 5.9936238669436759E-01
2R_16961115_SNP C G 0.1447 23 136 0.5838 5.7865598865919599E-01
2R_16961117_DEL T TCAACT 0.1338 21 136 0.5372 5.3096185102724891E-01
2R_16961124_SNP C G 0.1465 23 134 0.6718 6.6688955935716954E-01
2R_16961132_SNP A C 0.1731 27 129 0.5634 5.7936291765398473E-01
2R_16961135_SNP C T 0.15 24 136 0.9084 9.0912204521579310E-01
2R_16961208_SNP T A 0.175 28 132 0.6561 6.5049612563786385E-01
2R_16961236_SNP T C 0.3766 58 96 0.5997 5.9169393280888050E-01
2R_16961314_SNP A G 0.3442 53 101 0.7952 7.9075053604459400E-01
2R_16961422_DEL C CAAATGGT 0.06173 10 152 0.399 3.9244813118489918E-01
2R_16961663_SNP A G 0.1795 28 128 0.4036 3.9482332489249883E-01
2R_16961665_SNP A C 0.075 12 148 0.9705 9.7025342526529434E-01
2R_16961775_SNP C T 0.3378 50 98 0.6604 6.7139506325224063E-01
2R_16961809_SNP G T 0.3311 50 101 0.6938 7.0994032176013633E-01
2R_16961827_SNP C G 0.3311 50 101 0.7138 7.2484265950344740E-01
2R_16961834_SNP C G 0.2905 43 105 0.3723 3.9254920571975482E-01
2R_16961844_SNP T C 0.3289 50 102 0.872 8.7590870774096419E-01
2R_16961860_SNP G T 0.3289 50 102 0.9251 9.2732298597352047E-01
2R_16961872_SNP T C 0.4067 61 89 0.8506 8.5452602027656721E-01
2R_16961874_SNP A G 0.06173 10 152 0.6229 6.1772855658527259E-01
2R_16961892_INS T TCTTAAGGT 0.4079 62 90 0.74 7.5048830073240036E-01
2R_16961901_SNP T G 0.4013 61 91 0.7062 7.1782072746163728E-01
2R_16961919_SNP A T 0.3947 60 92 0.8368 8.4145524546272432E-01
2R_16961922_SNP A G 0.3566 51 92 0.9941 9.9424077978095682E-01
2R_16961936_SNP T G 0.4228 63 86 0.8847 8.8849865387028171E-01
2R_16961937_SNP G A 0.4257 63 85 0.8851 8.8804063463164284E-01
2R_16961944_DEL T TAAATA 0.2897 42 103 0.7873 8.1742219848449416E-01
2R_16961958_DEL GGCTCTAGGCGAA G 0.4026 62 92 0.8319 8.3756871855276238E-01
2R_16961976_SNP G T 0.4 62 93 0.867 8.7177910535682912E-01
2R_16961979_SNP A G 0.1887 30 129 0.6033 5.9711665972671879E-01
2R_16961982_SNP A G 0.06135 10 153 0.634 6.2927908998649595E-01
2R_16961994_SNP T G 0.4106 62 89 0.872 8.7504016711799859E-01
2R_16961998_SNP A G 0.1582 25 133 0.2117 2.8605364058105032E-01
2R_16962004_SNP T A 0.4026 62 92 0.886 8.8973437379932119E-01
2R_16962014_SNP A G 0.06135 10 153 0.634 6.2927908998649595E-01
2R_16962020_SNP G A 0.4052 62 91 0.8467 8.5154085424926396E-01
2R_16962026_SNP T C 0.404 61 90 0.7648 7.7303645133019683E-01
2R_16962040_SNP A G 0.3247 50 104 0.954 9.5575234668630105E-01
2R_16962058_SNP A T 0.3947 60 92 0.789 7.9476942830080866E-01
2R_16962126_SNP C A 0.08696 14 147 0.4824 4.7605393976538601E-01
2R_16962141_SNP C T 0.3576 54 97 0.5657 5.8247028374870968E-01
2R_16962143_SNP A C 0.05556 9 153 0.4127 4.0618874907341296E-01
2R_16962168_SNP T A 0.2914 44 107 0.837 8.3224313703233010E-01
2R_16962170_SNP A G 0.3816 58 94 0.8968 9.0327330367588443E-01
2R_16962412_SNP T G 0.07453 12 149 0.9751 9.7489284424534572E-01
2R_16962415_SNP C T 0.06875 11 149 0.983 9.8278966547060476E-01
2R_16962436_SNP C A 0.4323 67 88 0.4595 4.7543029930410263E-01
2R_16962444_DEL G GATTTAAG 0.05063 8 150 0.765 7.6092766740085194E-01
2R_16962487_SNP G C 0.09259 15 147 0.8909 8.8977438983741475E-01
2R_16962498_SNP C T 0.1076 17 141 0.7221 7.3534332826285742E-01
2R_16962513_SNP A G 0.05229 8 145 0.8771 8.8141745476942224E-01
2R_16962520_DEL G AATAATTTACA 0.08917 14 143 0.8689 8.6699826293338145E-01
2R_16962520_SNP A G 0.1194 16 118 0.8012 8.0361302222644404E-01
2R_16962541_SNP A G 0.1026 16 140 0.7637 7.7385600830855450E-01
2R_16962546_SNP A C 0.4122 61 87 0.735 7.4500426368093697E-01
2R_16962570_SNP G A 0.2614 40 113 0.7957 8.0139178136524947E-01
2R_16962592_SNP C T 0.1437 23 137 0.63 6.2467954288688388E-01
2R_16962600_SNP T A 0.1437 23 137 0.63 6.2467954288688388E-01
2R_16962601_SNP T C 0.0974 15 139 0.8089 8.2075877841829958E-01
2R_16962652_SNP A T 0.1076 17 141 0.7221 7.3534332826285742E-01
2R_16962654_SNP A G 0.1118 18 143 0.9506 9.5030454273566622E-01
2R_16962670_DEL G GCCCCG 0.06289 10 149 0.2432 2.7288552664021037E-01
2R_16962685_SNP C G 0.08805 14 145 0.5858 5.8119546462590166E-01
2R_16962691_DEL A AA 0.1173 19 143 0.8572 8.5635475387085735E-01
2R_16962694_SNP T G 0.1772 28 130 0.7539 7.5270881621644214E-01
2R_16962706_SNP C T 0.07362 12 151 0.965 9.6483705252538710E-01
2R_16962723_SNP T C 0.1173 19 143 0.7977 7.9639838109478045E-01
2R_16962744_SNP A G 0.1125 18 142 0.9592 9.5875386770796389E-01
2R_16962772_SNP T C 0.1146 18 139 0.3509 3.4223409307225761E-01
2R_16962813_SNP G C 0.2188 35 125 0.954 9.5301814017513564E-01
2R_16962878_SNP A T 0.06211 10 151 0.8096 8.0799562058219565E-01
2R_16962945_SNP T A 0.465 73 84 0.9987 9.9875773775247112E-01
2R_16962947_SNP G T 0.4684 74 84 0.9315 9.3447397821522549E-01
2R_16962995_SNP A G 0.1125 18 142 0.9941 9.9398784836096710E-01
2R_16963012_SNP G A 0.271 42 113 0.5017 5.2778347732504916E-01
2R_16963066_SNP G T 0.1274 20 137 0.8458 8.4365097182967019E-01
2R_16963111_SNP A C 0.2342 37 121 0.9232 9.2276887909498762E-01
2R_16963181_SNP C A 0.07975 13 150 0.69 6.8593877838556616E-01
2R_16963193_SNP T G 0.2229 35 122 0.9864 9.8637249899430479E-01
2R_16963206_DEL T TT 0.2102 33 124 0.7621 7.6194204649604635E-01
2R_16963242_DEL A AAAGTTTTACCACTCACATATCCGATAATT 0.1049 17 145 0.8608 8.5932765619883611E-01
2R_16963248_SNP T G 0.3869 53 84 0.8466 8.6134635710802399E-01
2R_16963251_SNP C T 0.3897 53 83 0.7404 7.6359702533417551E-01
2R_16963277_SNP A G 0.1019 16 141 0.753 7.6413360905048400E-01
2R_16963313_DEL A AA 0.07643 12 145 0.8434 8.4063468946613606E-01
2R_16963345_SNP T C 0.09938 16 145 0.7256 7.2363088325386771E-01
2R_16963368_SNP A C 0.09938 16 145 0.7256 7.2363088325386771E-01
2R_16963502_SNP A G 0.1062 17 143 0.6086 6.0628219947713036E-01
2R_16963527_SNP G A 0.1104 17 137 0.8992 9.0305689119265875E-01
2R_16963576_SNP A G 0.195 31 128 0.913 9.1168734464991574E-01
2R_16963618_SNP G T 0.1118 18 143 0.3886 3.8682805625354377E-01
2R_16963690_SNP T C 0.1355 21 134 0.8714 8.7668811925676327E-01
2R_16963743_SNP T C 0.1056 17 144 0.5867 5.8337449726553670E-01
2R_16963756_SNP G T 0.465 73 84 0.596 6.1345502303580579E-01
2R_16963776_SNP G A 0.121 19 138 0.7263 7.2162637484314329E-01
2R_16963777_SNP A T 0.1241 17 120 0.5696 5.4415827781699144E-01
2R_16963787_SNP A T 0.1195 19 140 0.8293 8.2783018644678730E-01
2R_16963822_SNP G A 0.08176 13 146 0.8839 8.9067655140837432E-01
2R_16963838_SNP A G 0.07547 12 147 0.8523 8.5187532361819329E-01
2R_16963858_SNP A C 0.08805 14 145 0.5736 5.7693506091854563E-01
2R_16964076_SNP T G 0.08176 13 146 0.03234 2.8348230177971237E-02
2R_16964090_SNP T A 0.1049 17 145 0.9533 9.5249608702072297E-01
2R_16964105_SNP G T 0.08075 13 148 0.03177 2.9683131168437352E-02
2R_16964112_SNP G T 0.06875 11 149 0.7018 7.1542556369232480E-01
2R_16964115_SNP A T 0.2215 35 123 0.1149 1.1001082580402777E-01
2R_16964186_SNP A C 0.1132 18 141 0.7322 7.2803767039960099E-01
2R_16964187_SNP G C 0.1062 17 143 0.6389 6.3525145651152770E-01
2R_16964219_SNP A G 0.0566 9 150 0.1486 1.4755141657898196E-01
2R_16964227_SNP A T 0.07453 12 149 0.1147 1.1551235310149266E-01
2R_16964228_SNP A T 0.07407 12 150 0.02503 2.2800551272460390E-02
2R_16964243_SNP T C 0.1062 17 143 0.6847 6.7795869541138709E-01
2R_16964253_SNP G C 0.08025 13 149 0.02975 2.7241330816854196E-02
2R_16964297_SNP A G 0.07453 12 149 0.0356 3.2381232653296323E-02
2R_16964365_SNP T C 0.0566 9 150 0.04173 3.9356009188843924E-02
2R_16964384_INS AGCAA A 0.4113 58 83 0.2083 2.4283828638848337E-01
2R_16964453_SNP G A 0.08176 13 146 0.08179 7.8140378198216967E-02
2R_16964531_SNP A C 0.06173 10 152 0.9103 9.1023774976897487E-01
2R_16964538_SNP T C 0.0679 11 151 0.5943 5.8859602279427548E-01
2R_16964592_DEL A AA 0.07453 12 149 0.6985 6.9281695861678871E-01
2R_16964601_SNP T G 0.1076 17 141 0.7456 7.4067887416311939E-01
2R_16964609_SNP A G 0.1274 20 137 0.4484 4.3983517345369261E-01
2R_16964612_SNP G T 0.4465 71 88 0.2387 2.6583157314676809E-01
2R_16964665_SNP G A 0.1923 30 126 0.5532 5.4461312184015109E-01
2R_16964709_DEL G GTTCACCATG 0.05 8 152 0.5503 5.6952781894517079E-01
2R_16964711_SNP T G 0.09396 14 135 0.8948 8.9886578422283303E-01
2R_16964820_DEL GTATGTATG A 0.2436 38 118 0.4614 4.5382477421321077E-01
2R_16964844_SNP G T 0.4902 75 78 0.08304 1.0573235932711023E-01
2R_16964864_SNP A T 0.4286 66 88 0.1791 1.9809356866676664E-01
2R_16964878_DEL T TACTT 0.05521 9 154 0.9858 9.8563566734584973E-01
2R_16964890_SNP T C 0.1863 30 131 0.4473 4.4798160545117172E-01
2R_16964901_SNP T C 0.478 76 83 0.2577 2.9765191535818802E-01
2R_16964907_SNP G A 0.4777 75 82 0.3086 3.4811776661640803E-01
2R_16964908_SNP A G 0.4013 61 91 0.4224 4.5981018639837479E-01
2R_16964953_SNP T C 0.2857 44 110 0.2714 2.8813425247935387E-01
2R_16964970_SNP G T 0.0679 11 151 0.1403 1.3933503905644240E-01
2R_16964971_SNP G A 0.06135 10 153 0.172 1.7106620191941280E-01
2R_16965031_SNP T G 0.4906 78 81 0.2804 3.0475152766076130E-01
2R_16965105_SNP T G 0.09375 15 145 0.4046 4.0307045081240767E-01
2R_16965118_SNP C T 0.3113 47 104 0.9009 9.0566333526143528E-01
2R_16965119_SNP C G 0.3026 46 106 0.9449 9.4749179616869394E-01
2R_16965120_DEL AATA A 0.3097 48 107 0.9909 9.9138714298752639E-01
2R_16965125_SNP T A 0.4737 72 80 0.6835 6.9834319185024651E-01
2R_16965135_SNP C T 0.3092 47 105 0.9077 9.1239212458301822E-01
2R_16965137_SNP C T 0.3117 48 106 0.9696 9.7125201191427579E-01
2R_16965139_SNP T C 0.3046 46 105 0.8661 8.7531926942295413E-01
2R_16965148_SNP T G 0.2953 44 105 0.7781 8.0147265872784523E-01
2R_16965162_SNP A T 0.2533 38 112 0.9684 9.6951296338153303E-01
2R_16965207_DEL G GA 0.3759 50 83 0.8487 8.4793620598546626E-01
2R_16965210_SNP A T 0.1074 16 133 0.05453 5.1962211207107686E-02
2R_16965224_INS AATATA C 0.05195 8 146 0.5592 5.4596880335652109E-01
2R_16965266_SNP A G 0.3714 52 88 0.6342 6.3866088675833588E-01
2R_16965292_SNP A C 0.1184 18 134 0.09379 8.5866808729497035E-02
2R_16965299_SNP C T 0.1208 18 131 0.09522 8.4261429022861267E-02
2R_16965313_SNP T A 0.1192 18 133 0.09616 8.7158394603869427E-02
2R_16965317_SNP T A 0.4043 57 84 0.5835 5.8587368947970342E-01
2R_16965321_SNP A G 0.4126 59 84 0.6632 6.6979525695249498E-01
2R_16965327_SNP C A 0.4196 60 83 0.6014 6.0587307654472500E-01
2R_16965331_SNP G T 0.1074 16 133 0.2533 2.4306551810705945E-01
2R_16965333_SNP A C 0.4138 60 85 0.6034 6.0975472944358433E-01
2R_16965350_SNP A G 0.1316 20 132 0.8176 8.1155822474962158E-01
2R_16965361_SNP T A 0.4583 66 78 0.4125 4.3147848538191236E-01
2R_16965378_DEL T GATATAAAGTGTA 0.4832 72 77 0.6455 6.5970502457126134E-01
2R_16965398_DEL T TC 0.1494 23 131 0.8314 8.2850699563950436E-01
2R_16965443_SNP G A 0.1275 19 130 0.6274 6.1941137265561097E-01
2R_16965447_SNP G A 0.1351 20 128 0.4659 4.5021136073181423E-01
2R_16965449_SNP G A 0.1361 20 127 0.4761 4.5931591310591080E-01
2R_16965455_SNP A G 0.3121 44 97 0.5321 5.3963797762318311E-01
2R_16965521_SNP T A 0.4392 65 83 0.4426 4.2172280740956691E-01
2R_16965524_SNP G T 0.09317 15 146 0.7831 7.8020611098763815E-01
2R_16965542_SNP A G 0.1709 27 131 0.07454 6.9824369184012094E-02
2R_16965557_SNP T C 0.2484 38 115 0.26 2.4522528826141132E-01
2R_16965580_SNP A T 0.09877 16 146 0.8154 8.1237643923788005E-01
2R_16965583_SNP C T 0.1235 20 142 0.8597 8.5738346848587166E-01
2R_16965592_SNP G A 0.07407 12 150 0.994 9.9394465022723244E-01
2R_16965597_SNP C A 0.4605 70 82 0.3573 3.7012940085956170E-01
2R_16965599_SNP G A 0.125 20 140 0.1209 1.1664748647755452E-01
2R_16965616_SNP G T 0.2453 39 120 0.6682 6.6374979950519375E-01
2R_16965637_SNP C G 0.1258 20 139 0.1107 1.0672144213655410E-01
2R_16965639_SNP A G 0.0875 14 146 0.8393 8.3590056935393564E-01
2R_16965673_DEL TAAT T 0.0641 10 146 0.6337 6.2556677319580700E-01
2R_16965701_SNP C T 0.07975 13 150 0.9102 9.0991622503400726E-01
2R_16965708_SNP C A 0.08642 14 148 0.1444 1.4214166541143225E-01
2R_16965714_SNP G C 0.06211 10 151 0.8178 8.1528515310777705E-01
2R_16965780_SNP C G 0.09494 15 143 0.8441 8.4135690374984273E-01
2R_16965781_SNP T C 0.3899 62 97 0.7286 7.2233520932707507E-01
2R_16965810_SNP T C 0.06875 11 149 0.09793 9.4261182387224696E-02
2R_16965812_SNP G A 0.4 62 93 0.9096 9.0672745419134837E-01
2R_16965831_SNP A G 0.08025 13 149 0.08579 8.4075815897636130E-02
2R_16965851_SNP A G 0.05229 8 145 0.9932 9.9311838851898726E-01
2R_16965855_SNP A T 0.2625 42 118 0.4552 4.4685393430664722E-01
2R_16965856_SNP T G 0.08025 13 149 0.08579 8.4075815897636130E-02
2R_16965872_SNP T A 0.2739 43 114 0.8853 8.8202548006454085E-01
2R_16965877_SNP C A 0.2903 45 110 0.9244 9.2186549436561094E-01
2R_16965879_SNP C T 0.391 61 95 0.7255 7.1741788780353466E-01
2R_16965919_SNP C T 0.3247 50 104 0.3615 3.4564851128448981E-01
2R_16965931_SNP A G 0.3121 49 108 0.5587 5.5887294983117330E-01
2R_16965943_SNP G A 0.4286 66 88 0.3975 3.8321389738331768E-01
2R_16965946_SNP A C 0.07547 12 147 0.1386 1.3429416175098086E-01
2R_16965969_SNP T C 0.09615 15 141 0.8056 8.0217663417260199E-01
2R_16965986_SNP A T 0.07407 12 150 0.7174 7.3776356307286983E-01
2R_16965987_SNP A T 0.07407 12 150 0.7174 7.3776356307286983E-01
2R_16965990_SNP G A 0.1132 18 141 0.09554 8.7908871119249943E-02
2R_16965991_SNP A T 0.07407 12 150 0.09809 9.3195677969173385E-02
2R_16965994_SNP T C 0.07407 12 150 0.141 1.3642850843968779E-01
2R_16966010_SNP T A 0.3841 58 93 0.4258 4.0803834351858925E-01
2R_16966017_SNP C A 0.1321 21 138 0.1778 1.7288929443866152E-01
2R_16966045_SNP G T 0.2697 41 111 0.2414 2.2752429099909932E-01
2R_16966087_DEL T TT 0.1161 18 137 0.9452 9.4381230768252733E-01
2R_16966110_SNP A G 0.1456 23 135 0.2641 2.9223632440832525E-01
2R_16966144_SNP A G 0.3197 47 100 0.4151 4.3437056715437050E-01
2R_16966154_SNP A G 0.3378 50 98 0.4663 4.8522502909059206E-01
2R_16966166_SNP T C 0.1769 26 121 0.2684 2.7975881700001493E-01
2R_16966194_DEL T TA 0.09333 14 136 0.01759 1.3856153473159497E-02
2R_16966202_SNP C T 0.2222 32 112 0.3699 3.5073434671088488E-01
2R_16966212_SNP T A 0.06452 10 145 0.7056 6.9842786136437063E-01
2R_16966225_SNP C A 0.09524 14 133 0.02074 1.8093886169753305E-02
2R_16966231_SNP A T 0.2465 35 107 0.3646 3.3434578966929263E-01
2R_16966242_SNP T G 0.3433 46 88 0.143 1.4521916138993363E-01
2R_16966247_SNP T A 0.1477 22 127 0.02537 2.0432242597744423E-02
2R_16966248_SNP C T 0.2794 38 98 0.07862 8.2487905933763872E-02
2R_16966252_SNP T C 0.2357 33 107 0.2305 2.0196028998845617E-01
2R_16966268_SNP A T 0.4706 64 72 0.02203 2.5008497773063305E-02
2R_16966275_SNP C T 0.2681 37 101 0.7814 7.9233108580296285E-01
2R_16966276_SNP T A 0.4662 62 71 0.041 4.9334072836767461E-02
2R_16966284_SNP T A 0.09091 13 130 0.03559 2.8002252793235809E-02
2R_16966288_SNP A T 0.09028 13 131 0.01202 8.6517992516082047E-03
2R_16966294_SNP T A 0.09155 13 129 0.01414 9.3242841237254088E-03
2R_16966302_SNP T C 0.3134 42 92 0.3272 3.2759952642351686E-01
2R_16966354_SNP A T 0.08725 13 136 0.01266 9.6103251361243126E-03
2R_16966393_SNP C G 0.2013 30 119 0.3045 3.2268910027172248E-01
2R_16966430_SNP T C 0.2303 35 117 0.2209 2.0181680114375955E-01
2R_16966444_DEL A AGA 0.1959 29 119 0.2284 2.4185846208950312E-01
2R_16966482_SNP T A 0.3487 53 99 0.1728 1.8960570538554922E-01
2R_16966488_SNP T A 0.1875 30 130 0.1858 2.0798340256338010E-01
2R_16966494_SNP A G 0.2763 42 110 0.1804 2.0019682982692433E-01
2R_16966498_SNP C A 0.08125 13 147 0.7909 7.8858123112572187E-01
2R_16966502_SNP A C 0.05556 9 153 0.8523 8.4992344830337052E-01
2R_16966508_SNP T C 0.05556 9 153 0.8462 8.4374769457668453E-01
2R_16966554_SNP T C 0.3987 61 92 0.1886 2.0582161821778577E-01
2R_16966560_SNP A C 0.3057 48 109 0.4235 4.4221090347971326E-01
2R_16966566_DEL G CAGTC 0.05521 9 154 0.9858 9.8563566734584973E-01
2R_16966569_SNP A T 0.4861 70 74 0.8189 8.1061551000343801E-01
2R_16966572_SNP A T 0.05 8 152 0.8717 8.6948851643201785E-01
2R_16966574_SNP T A 0.05521 9 154 0.9858 9.8563566734584973E-01
2R_16966580_SNP A G 0.06173 10 152 0.9476 9.4726775238064542E-01
2R_16966589_SNP G A 0.2866 45 112 0.1759 1.9390069165784829E-01
2R_16966647_SNP G T 0.06135 10 153 0.8626 8.6084091504897786E-01
2R_16966649_DEL G CA 0.2484 38 115 0.121 1.1148181576602068E-01
2R_16966653_SNP T G 0.3226 50 105 0.1708 1.6050398449853398E-01
2R_16966755_SNP G A 0.4241 67 91 0.08723 8.2316629391356866E-02
2R_16966756_SNP A T 0.4241 67 91 0.09185 8.6541551080088097E-02
2R_16966776_SNP A G 0.172 27 130 0.6743 6.6874897068728445E-01
2R_16966784_SNP C G 0.195 31 128 0.00438 8.3477199258217370E-03
2R_16966828_SNP T A 0.3187 51 109 0.8095 8.0723384597262071E-01
2R_16966891_SNP G C 0.3862 56 89 0.4254 4.4118722348518324E-01
2R_16966900_SNP T C 0.1325 20 131 0.8866 8.9258255642232687E-01
2R_16966902_SNP A T 0.1074 16 133 0.9341 9.3751912124063974E-01
2R_16966945_SNP C T 0.2273 35 119 0.4467 4.6760757381349727E-01
2R_16966955_SNP A G 0.2323 36 119 0.5428 5.6129934928304526E-01
2R_16966972_SNP T C 0.1187 19 141 0.566 5.6386470831703794E-01
2R_16966975_SNP A G 0.1187 19 141 0.5642 5.6206357770532933E-01
2R_16966979_SNP A G 0.1266 20 138 0.875 8.8157104665310737E-01
2R_16967002_SNP T G 0.2258 35 120 0.5689 5.8714757288770936E-01
2R_16967080_SNP A C 0.1329 21 137 0.4735 5.0785523096288954E-01
2R_16967098_SNP A G 0.2152 34 124 0.2267 2.1807082450837378E-01
2R_16967125_SNP G A 0.3791 58 95 0.3814 4.0550582276602798E-01
2R_16967146_SNP T C 0.0875 14 146 0.1847 2.1026225530833942E-01
2R_16967156_SNP T C 0.2065 32 123 0.8772 8.8285940607818048E-01
2R_16967161_SNP T C 0.0559 9 152 0.8165 8.1354603168406103E-01
2R_16967191_SNP A C 0.2075 33 126 0.377 3.7312220612710045E-01
2R_16967192_DEL A AG 0.2025 32 126 0.3209 3.1607486762174775E-01
2R_16967194_SNP T A 0.06135 10 153 0.5961 5.9103522459946511E-01
2R_16967195_INS CAATT C 0.06707 11 153 0.6532 6.4972917336206515E-01
2R_16967197_SNP G T 0.2025 32 126 0.4701 4.6674279855876433E-01
2R_16967206_SNP A C 0.2839 44 111 0.03915 3.4585523104481694E-02
2R_16967219_SNP T A 0.06135 10 153 0.7093 7.0552445220415949E-01
2R_16967221_INS AGGCAAATAACAAATTAAGAATTTTA A 0.06832 11 150 0.6267 6.2154913052352212E-01
2R_16967243_SNP A T 0.1635 26 133 0.2257 2.1708668504518025E-01
2R_16967261_SNP A C 0.1795 28 128 0.412 4.4528859104400464E-01
2R_16967285_SNP C G 0.1282 20 136 0.07217 6.5128060078521552E-02
2R_16967305_SNP A G 0.1494 23 131 0.776 7.8746297984641012E-01
2R_16967409_SNP A C 0.06623 10 141 0.3142 3.3705920093619712E-01
2R_16967427_SNP T C 0.2733 41 109 0.1236 1.1126338236309252E-01
2R_16967465_SNP A T 0.2057 29 112 0.2886 2.7169518224358502E-01
2R_16967483_SNP T C 0.05263 8 144 0.8366 8.3135760776258527E-01
2R_16967517_DEL T TT 0.06623 10 141 0.7332 7.2963958172364873E-01
2R_16967535_DEL C AATATGAATAAATTTTCTAAACAAAACTAG 0.05696 9 149 0.7756 7.7361761747962998E-01
2R_16967555_SNP G A 0.05797 8 130 0.8932 8.9465192384414438E-01
2R_16967560_SNP A G 0.237 32 103 0.9103 9.1309187131107294E-01
2R_16967596_SNP T A 0.05921 9 143 0.8689 8.7344357518609561E-01
2R_16967634_SNP C T 0.4314 66 87 0.3461 3.3204997125870717E-01
2R_16967648_SNP G A 0.4658 68 78 0.5086 4.8595526991903570E-01
2R_16967650_SNP T A 0.4929 69 71 0.5038 4.7631325340671049E-01
2R_16967667_SNP G A 0.4868 74 78 0.2843 3.0583512725017048E-01
2R_16967672_SNP T C 0.0559 9 152 0.6079 6.0300421961131068E-01
2R_16967688_SNP A T 0.1529 24 133 0.3522 3.4322657872027174E-01
2R_16967690_SNP A G 0.07692 12 144 0.9104 9.1480907075661100E-01
2R_16967702_SNP G C 0.3377 51 100 0.2346 2.5394798953561704E-01
2R_16967703_SNP G A 0.0566 9 150 0.9975 9.9741606074264788E-01
2R_16967706_SNP G T 0.3311 49 99 0.2994 3.1860732975294248E-01
2R_16967741_SNP C T 0.2848 45 113 0.6637 6.5649172626640051E-01
2R_16967755_SNP C T 0.2368 36 116 0.6735 6.6403337764672654E-01
2R_16967757_SNP C G 0.08861 14 144 0.8093 8.1938363414707083E-01
2R_16967764_SNP A G 0.05521 9 154 0.9858 9.8563566734584973E-01
2R_16967767_SNP A G 0.4615 72 84 0.8653 8.6262408598019602E-01
2R_16967772_SNP G A 0.08861 14 144 0.9725 9.7388279274129075E-01
2R_16967776_DEL A AA 0.07051 11 145 0.9684 9.6978516012894789E-01
2R_16967795_SNP T C 0.1392 22 136 0.3554 3.4974900789997487E-01
2R_16967814_SNP G C 0.4636 70 81 0.995 9.9482373576327110E-01
2R_16967815_SNP T C 0.0559 9 152 0.9925 9.9237015219274449E-01
2R_16967822_SNP A G 0.4641 71 82 0.9126 9.1024532070105879E-01
2R_16967836_SNP T C 0.4645 72 83 0.9783 9.7772032214273819E-01
2R_16967844_SNP T A 0.4615 72 84 0.865 8.6246384008623134E-01
2R_16967853_SNP G A 0.471 73 82 0.9734 9.7278894515838077E-01
2R_16967859_SNP T G 0.4839 75 80 0.854 8.5062819207518514E-01
2R_16967862_SNP G C 0.4936 77 79 0.9815 9.8103556855391538E-01
2R_16967931_DEL G GTTTACG 0.3228 51 107 0.9282 9.2795964181687096E-01
2R_16967991_SNP G A 0.1748 25 118 0.7831 7.9206032951716043E-01
2R_16967992_SNP A C 0.1806 28 127 0.3875 3.8972285955272090E-01
2R_16968005_SNP A T 0.1688 26 128 0.4574 4.4577377884723801E-01
2R_16968064_SNP C G 0.172 27 130 0.7107 7.2677229719283720E-01
2R_16968206_SNP A T 0.236 38 123 0.8938 8.9188692702917360E-01
2R_16968599_SNP T C 0.07643 12 145 0.5468 5.6402944470810223E-01
2R_16968710_SNP A C 0.07051 11 145 0.9905 9.9038765084988556E-01
2R_16968725_SNP A T 0.1154 18 138 0.6383 6.5132696886443919E-01
2R_16968744_SNP A T 0.1226 19 136 0.7241 7.3636363801884763E-01
2R_16968783_SNP A G 0.121 19 138 0.7196 7.3309793001075096E-01
2R_16968790_SNP T G 0.1139 18 140 0.8013 8.1110151267305652E-01
2R_16968794_SNP T C 0.1195 19 140 0.8759 8.8263963288911540E-01
2R_16968795_SNP G T 0.1195 19 140 0.6907 7.0577553132521087E-01
2R_16968834_SNP C A 0.1083 17 140 0.5489 5.6828237504186274E-01
2R_16968840_SNP G A 0.1854 28 123 0.9338 9.3614853127816233E-01
2R_16968851_SNP G T 0.1019 16 141 0.4168 4.3929349778494642E-01
2R_16968883_SNP T C 0.121 19 138 0.2264 2.6238350508936892E-01
2R_16968923_SNP A G 0.1032 16 139 0.6137 6.2806491296644373E-01
2R_16968933_SNP C T 0.1203 19 139 0.535 5.5521099514959571E-01
2R_16968936_SNP G A 0.1266 20 138 0.3393 3.6360668536144491E-01
2R_16968938_SNP A G 0.1154 18 138 0.5393 5.5975312113065434E-01
2R_16969164_SNP A G 0.1049 17 145 0.224 2.2702341864211262E-01
2R_16969175_SNP C T 0.3933 59 91 0.6602 6.7174548973051551E-01
2R_16969233_SNP A G 0.1698 27 132 0.91 9.1765396998520987E-01
2R_16969237_SNP A C 0.05625 9 151 0.9161 9.1509997880912952E-01
2R_16969245_SNP T C 0.1013 16 142 0.4768 4.9717542806589976E-01
2R_16969269_SNP T C 0.09434 15 144 0.8866 8.8455298848784203E-01
2R_16969293_SNP T A 0.4248 65 88 0.4768 4.9654380611044913E-01
2R_16969310_SNP A C 0.175 28 132 0.8316 8.4508402236071012E-01
2R_16969326_SNP C G 0.3885 61 96 0.3925 4.1672896303970430E-01
2R_16969332_SNP A C 0.3949 62 95 0.3565 3.8158333351634577E-01
2R_16969482_DEL A AA 0.05921 9 143 0.5842 5.9700455984589640E-01
2R_16969605_SNP C T 0.4903 76 79 0.2957 3.2320923642240873E-01
2R_16969606_SNP A G 0.4935 76 78 0.251 2.7398825684822070E-01
2R_16969645_SNP G A 0.0679 11 151 0.9798 9.7971334715027092E-01
2R_16969664_SNP A G 0.2252 34 117 0.4373 4.5518748115305618E-01
2R_16969666_SNP T C 0.0625 10 150 0.8857 8.8494991128304024E-01
2R_16969714_SNP T G 0.4211 64 88 0.1987 2.3145453917672332E-01
2R_16969750_SNP C T 0.05696 9 149 0.8984 8.9705526258975044E-01
2R_16969757_SNP A G 0.06289 10 149 0.9293 9.2934908826878215E-01
2R_16969771_SNP A G 0.1523 23 128 0.9908 9.9123469495730354E-01
2R_16969807_SNP T C 0.1203 19 139 0.8971 8.9484558215238663E-01
2R_16969831_SNP T C 0.1146 18 139 0.8878 8.8500134417249177E-01
2R_16969924_SNP C A 0.09554 15 142 0.8588 8.5527233118385348E-01
2R_16969961_SNP T G 0.1338 21 136 0.3657 3.5384872491755526E-01
2R_16969973_SNP T A 0.06832 11 150 0.4846 4.7832875721373713E-01
2R_16970186_SNP A G 0.2866 45 112 0.7154 7.1092003989214736E-01
2R_16970236_SNP G A 0.06135 10 153 0.6433 6.3874548546532783E-01
2R_16970321_DEL A AGTGTTATAA 0.09934 15 136 0.8939 8.9867893471293114E-01
2R_16970351_SNP C A 0.1562 25 135 0.6536 6.7284618005956687E-01
2R_16970365_SNP T C 0.06667 11 154 0.6121 6.0939199905553409E-01
2R_16970387_SNP G A 0.3947 60 92 0.2998 2.8398825026674246E-01
2R_16970388_SNP G C 0.06667 11 154 0.6121 6.0939199905553409E-01
2R_16970498_SNP G C 0.05521 9 154 0.8412 8.3992368764176217E-01
2R_16970501_SNP A G 0.2102 33 124 0.6364 6.5368706022827672E-01
2R_16970583_SNP G A 0.07006 11 146 0.7529 7.4694810953812452E-01
2R_16970584_SNP G C 0.2532 40 118 0.7612 7.7110970481259888E-01
2R_16970585_SNP C T 0.2138 34 125 0.3471 3.8243721985858836E-01
2R_16970653_SNP C T 0.3421 52 100 0.7555 7.4949694232682684E-01
2R_16970670_SNP C T 0.09434 15 144 0.8326 8.4002313795336425E-01
2R_16970682_SNP C G 0.07975 13 150 0.6714 6.6913780625142905E-01
2R_16970742_SNP T C 0.1818 28 126 0.3354 3.5833939395727932E-01
2R_16970856_SNP T C 0.06748 11 152 0.5078 5.0475935573818875E-01
2R_16970863_SNP A G 0.1519 24 134 0.7476 7.6140387439245638E-01
2R_16971053_SNP G A 0.1013 16 142 0.6701 6.8678933600484160E-01
2R_16971133_SNP G A 0.4839 75 80 0.5773 5.6978127471406248E-01
2R_16971153_SNP A C 0.4605 70 82 0.8027 7.9633580889564692E-01
2R_16971211_SNP G T 0.3975 64 97 0.824 8.2058129400156321E-01
2R_16971226_SNP G A 0.08075 13 148 0.6209 6.1393593021077841E-01
2R_16971244_SNP A T 0.08075 13 148 0.8003 7.9865341888354768E-01
2R_16971305_SNP G T 0.3949 62 95 0.164 1.8820598029937652E-01
2R_16971452_SNP G A 0.4516 70 85 0.4484 4.7283126799004482E-01
2R_16971457_SNP A T 0.2968 46 109 0.4711 4.5763735625786472E-01
2R_16971541_SNP G A 0.2468 38 116 0.8375 8.3303610584299947E-01
2R_16971628_SNP G C 0.2308 36 120 0.4326 4.6125339696055445E-01
2R_16971639_SNP C T 0.1731 27 129 0.575 5.6823852960527388E-01
2R_16971660_SNP G A 0.05096 8 149 0.8442 8.4450365269091687E-01
2R_16971672_SNP A C 0.1622 24 124 0.6586 6.7866675467109383E-01
2R_16971677_SNP T C 0.05298 8 143 0.05918 5.6177133592261834E-02
2R_16971986_SNP C T 0.183 28 125 0.8132 8.1988793469498999E-01
2R_16972011_SNP C T 0.2051 32 124 0.5149 5.0438753865164609E-01
2R_16972013_SNP T C 0.2152 34 124 0.5157 5.0691003732228501E-01
2R_16972016_SNP C T 0.2166 34 123 0.3494 3.4031633411676587E-01
2R_16972028_SNP G T 0.05488 9 155 0.4898 4.8523211106071384E-01
2R_16972108_SNP T C 0.2662 41 113 0.564 5.8450387093062184E-01
2R_16972167_SNP C T 0.2893 46 113 0.5986 5.8925864354457769E-01
2R_16972180_SNP A G 0.2919 47 114 0.7112 7.0570606698115346E-01
2R_16972214_SNP T C 0.1962 31 127 0.5562 5.4675552693265117E-01
2R_16972253_SNP A T 0.4037 65 96 0.8735 8.7124777090920025E-01
2R_16972266_SNP A G 0.05063 8 150 0.6776 6.9048782977722545E-01
2R_16972312_SNP G A 0.2733 44 117 0.9474 9.4635898584519096E-01
2R_16972389_SNP A G 0.0875 14 146 0.4225 4.1959123328431858E-01
2R_16972415_SNP T G 0.4841 76 81 0.1629 1.5376042056736638E-01
2R_16972445_SNP A C 0.4605 70 82 0.2564 2.4311399396974842E-01
2R_16972488_SNP A T 0.1375 22 138 0.7369 7.5090842044738670E-01
2R_16972570_SNP T C 0.2516 40 119 0.4093 4.3582959298002966E-01
2R_16972613_SNP T A 0.3161 49 106 0.8663 8.6295104800474054E-01
2R_16972659_SNP T A 0.2327 37 122 0.5953 5.8600072314452478E-01
2R_16972820_SNP T C 0.4194 65 90 0.955 9.5383818383661478E-01
2R_16972856_SNP C G 0.06748 11 152 0.4969 4.9124511182534936E-01
2R_16972920_SNP G T 0.48 72 78 0.981 9.8031609128743435E-01
2R_16972938_SNP C T 0.05 8 152 0.9538 9.5390653714553941E-01
2R_16972947_DEL T TT 0.4388 61 78 0.5891 6.0027253754112531E-01
2R_16972988_SNP G A 0.07362 12 151 0.2913 2.8471990263317937E-01
2R_16973021_SNP C T 0.2961 45 107 0.7258 7.3534966584476991E-01
2R_16973117_SNP T G 0.1242 20 141 0.003443 5.8512803318943084E-03
2R_16973462_SNP T C 0.1491 24 137 0.9988 9.9880523772328633E-01
2R_16973471_SNP T C 0.07407 12 150 0.6806 6.9657519640085297E-01
2R_16973525_SNP T A 0.0566 9 150 0.6781 6.9268000265958651E-01
2R_16973528_SNP G A 0.0625 10 150 0.7364 7.4847887516768385E-01
2R_16973579_SNP A G 0.1543 25 137 0.6647 6.5968614155479055E-01
2R_16973624_SNP G A 0.4577 65 77 0.957 9.5847119146755266E-01
2R_16973636_SNP C T 0.2112 34 127 0.6962 7.1734251616119127E-01
2R_16973642_SNP A G 0.3179 48 103 0.7891 7.9808542924056913E-01
2R_16973675_SNP G T 0.3087 46 103 0.8329 8.4149572722773769E-01
2R_16973744_SNP T C 0.2579 41 118 0.8812 8.7868601595675999E-01
2R_16973783_SNP T C 0.2611 41 116 0.544 5.6205072499348974E-01
2R_16973786_SNP A C 0.2667 40 110 0.8442 8.5152310661198527E-01
2R_16973789_SNP G A 0.4675 72 82 0.3275 3.2969183834980753E-01
2R_16973801_SNP G A 0.1392 22 136 0.7578 7.5518822512551098E-01
2R_16973855_SNP T C 0.0828 13 144 0.9751 9.7479482544788676E-01
2R_16973864_SNP T C 0.07595 12 146 0.9787 9.7847487520682974E-01
2R_16973903_SNP G T 0.1006 16 143 0.9425 9.4142743736690948E-01
2R_16973912_SNP T C 0.1456 23 135 0.9518 9.5462175640108260E-01
2R_16973972_SNP A G 0.3462 54 102 0.9144 9.1294528749525239E-01
2R_16974095_SNP T G 0.06135 10 153 0.8136 8.1124216996235321E-01
2R_16974116_SNP A G 0.2821 44 112 0.1541 1.8260568005265976E-01
2R_16974122_SNP A G 0.3742 58 97 0.2665 2.5449668853254692E-01
2R_16974197_SNP T G 0.128 21 143 0.09874 9.5455997079502364E-02
2R_16974203_SNP C T 0.06135 10 153 0.9413 9.4079761025750708E-01
2R_16974234_DEL A AGTGTAGA 0.06369 10 147 0.7544 7.5519974862753103E-01
2R_16974287_SNP C T 0.4295 64 85 0.5789 5.9301342872663931E-01
2R_16974289_SNP A C 0.05 8 152 0.4763 4.9730707591747558E-01
2R_16974402_SNP C G 0.121 19 138 0.09374 1.1197213630022740E-01
2R_16974408_SNP A C 0.09434 15 144 0.4785 4.7692028773997075E-01
2R_16974469_SNP T G 0.08696 14 147 0.2265 2.1873352992336881E-01
2R_16974567_SNP T C 0.3187 51 109 0.9904 9.9024265587639937E-01
2R_16974649_SNP A T 0.07317 12 152 0.227 2.2209007560174532E-01
2R_16974650_SNP A C 0.06173 10 152 0.2281 2.2076200264144985E-01
2R_16974724_SNP T A 0.06875 11 149 0.5466 5.3835686822296047E-01
2R_16974820_SNP T A 0.2821 44 112 0.2484 2.4088930902830896E-01
2R_16974839_SNP C T 0.2188 35 125 0.2057 2.2867202204398873E-01
2R_16975094_SNP T A 0.1159 19 145 0.4272 4.2226068594193344E-01
2R_16975096_SNP G C 0.1159 19 145 0.4272 4.2226068594193344E-01
2R_16975118_SNP T A 0.1111 18 144 0.3635 3.5587234151142388E-01
2R_16975132_SNP T A 0.122 20 144 0.6618 6.5845219127780430E-01
2R_16975182_SNP A G 0.2342 37 121 0.6443 6.7076199589141683E-01
2R_16975236_SNP A C 0.2911 46 112 0.6374 6.5883280816979939E-01
2R_16975240_INS T TACT 0.3082 49 110 0.6919 7.0829908922870299E-01
2R_16975247_SNP A T 0.2956 47 112 0.5705 5.9555556484068906E-01
2R_16975266_SNP C A 0.4387 68 87 0.1766 2.0050227207215066E-01
2R_16975498_SNP T C 0.3269 51 105 0.7861 7.9384679996324370E-01
2R_16975656_SNP C T 0.2812 45 115 0.9609 9.6009963200326509E-01
2R_16975817_SNP C T 0.1 16 144 0.3863 4.1317333368650666E-01
2R_16975820_SNP G C 0.4865 72 76 0.762 7.5327647480151727E-01
2R_16975830_SNP A C 0.4901 74 77 0.586 5.7717629201709686E-01
2R_16976044_INS AG A 0.4737 72 80 0.929 9.2708884425781146E-01
2R_16976100_INS AC T 0.3333 51 102 0.8104 8.0751481105067568E-01
2R_16976140_SNP A C 0.1392 22 136 0.5738 5.6674377165713352E-01
2R_16976299_SNP G T 0.05556 9 153 0.9352 9.3409627905047876E-01
2R_16976700_SNP A G 0.4551 71 85 0.6725 6.8368979363547355E-01
2R_16976789_SNP T C 0.2244 35 121 0.9261 9.2534809172378008E-01
2R_16976880_SNP A C 0.2258 35 120 0.9455 9.4459421952853406E-01
2R_16976893_SNP A G 0.4545 70 84 0.508 5.3131400314238375E-01
2R_16976914_SNP C A 0.3462 54 102 0.7207 7.1621922844659058E-01
2R_16976917_SNP T C 0.2244 35 121 0.7755 7.7173804646974331E-01
2R_16976918_SNP G A 0.283 45 114 0.7936 7.9180330782276520E-01
2R_16976988_SNP A G 0.2745 42 111 0.8777 8.7530969803281311E-01
2R_16977003_SNP T C 0.1366 22 139 0.3435 3.7438496906534846E-01
2R_16977174_SNP A G 0.4295 67 89 0.5937 5.8999147364847804E-01
2R_16977189_SNP C G 0.1329 21 137 0.3676 3.9477653838602922E-01
2R_16977198_SNP A G 0.4238 64 87 0.6997 6.9219304429648387E-01
2R_16977231_SNP A G 0.1635 26 133 0.7696 7.8749824634780485E-01
2R_16977276_SNP G A 0.2733 41 109 0.2282 2.4796705841569022E-01
2R_16977291_SNP T C 0.1635 26 133 0.4839 5.0901886712568978E-01
2R_16977345_SNP A G 0.4416 68 86 0.4471 4.3742923867088701E-01
2R_16977420_SNP C T 0.1366 22 139 0.2959 3.2703332794922857E-01
2R_16977423_SNP T C 0.1321 21 138 0.3734 4.0206862257774911E-01
2R_16977435_SNP A C 0.2566 39 113 0.2334 2.1943039531910757E-01
2R_16977507_SNP T A 0.1146 18 139 0.3715 3.9711056972608827E-01
2R_16977519_SNP T G 0.1304 21 140 0.3773 4.0765509683289236E-01
2R_16977554_SNP A C 0.08125 13 147 0.8108 8.0947454973781674E-01
2R_16977724_SNP G A 0.1304 21 140 0.3773 4.0765509683289236E-01
2R_16977726_SNP A T 0.1313 21 139 0.3476 3.8100164948900306E-01
2R_16977748_SNP A G 0.1313 21 139 0.3476 3.8100164948900306E-01
2R_16977749_SNP C T 0.1258 20 139 0.3757 4.0741401334587013E-01
2R_16977760_SNP A G 0.1321 21 138 0.3573 3.8955286227293462E-01
2R_16977910_SNP T A 0.4539 69 83 0.3844 3.7386292065769555E-01
2R_16977955_SNP A T 0.1154 18 138 0.9906 9.9138894386856025E-01
2R_16977985_SNP T C 0.4575 70 83 0.4409 4.2644923560588421E-01
2R_16978005_SNP T C 0.06289 10 149 0.6383 6.3131396835608533E-01
2R_16978020_SNP A T 0.09434 15 144 0.2784 3.0688558160283008E-01
2R_16978030_SNP A G 0.443 70 88 0.7093 7.2129049645117060E-01
2R_16978053_SNP A G 0.2303 35 117 0.3139 2.9992389159483090E-01
2R_16978078_SNP T G 0.1076 17 141 0.2666 2.9349237893915625E-01
2R_16978084_SNP T C 0.09091 15 150 0.4846 4.8124232935594380E-01
2R_16978087_SNP T C 0.1242 20 141 0.3035 3.3462159604600084E-01
2R_16978096_SNP T C 0.08537 14 150 0.5639 5.6012829636129347E-01
2R_16978129_SNP A G 0.1447 23 136 0.2635 2.9180299725036940E-01
2R_16978153_SNP G C 0.1049 17 145 0.8482 8.4617051855394010E-01
2R_16978161_SNP A G 0.1282 20 136 0.1954 2.1997123210369085E-01
2R_16978204_SNP T C 0.1227 20 143 0.5555 5.5104301045101411E-01
2R_16978328_SNP G T 0.2129 33 122 0.8828 8.7855344015130066E-01
2R_16978444_SNP T G 0.1056 17 144 0.556 5.5292407520839482E-01
2R_16978463_SNP C T 0.05521 9 154 0.7602 7.6257712791228394E-01
2R_16978584_SNP C A 0.08589 14 149 0.7544 7.5116609166314430E-01
2R_16978595_SNP T A 0.08642 14 148 0.7464 7.4240793580751141E-01
2R_16978605_SNP G C 0.08228 13 145 0.9231 9.2203910767856490E-01
2R_16978612_SNP C T 0.3464 53 100 0.8157 8.1012506527738959E-01
2R_16978616_SNP A T 0.08805 14 145 0.4967 4.8951381653961235E-01
2R_16978619_SNP T A 0.08228 13 145 0.7546 7.5157028173993279E-01
2R_16978620_SNP C T 0.25 38 114 0.5244 5.0576684607678946E-01
2R_16978630_DEL A TAAACATCTTTTGGGAT 0.07595 12 146 0.83 8.2641715784993408E-01
2R_16978649_SNP C A 0.2569 37 107 0.5232 4.9682689371197197E-01
2R_16978658_SNP A T 0.07285 11 140 0.8403 8.3527111171468249E-01
2R_16978695_DEL G AC 0.2568 38 110 0.6408 6.2735987173056218E-01
2R_16978702_SNP C A 0.2614 40 113 0.417 3.9907050729658100E-01
2R_16978713_SNP G A 0.2483 37 112 0.4583 4.3623472702678445E-01
2R_16978717_SNP C A 0.1046 16 137 0.9748 9.7373314276350098E-01
2R_16978722_SNP T C 0.255 38 111 0.4958 4.7502250111764366E-01
2R_16978729_SNP T C 0.2517 37 110 0.496 4.7224336114868470E-01
2R_16978735_SNP C G 0.1081 16 132 0.9903 9.8981192495533188E-01
2R_16978739_SNP T A 0.1014 15 133 0.8488 8.4021710371019431E-01
2R_16978746_SNP T C 0.2448 35 108 0.4119 4.1037262790594642E-01
2R_16978748_SNP A T 0.2466 36 110 0.9311 9.3368829190027891E-01
2R_16978753_SNP A T 0.2483 36 109 0.5074 4.8282040470278553E-01
2R_16978760_SNP C T 0.1103 16 129 0.9834 9.8243646528421291E-01
2R_16978769_SNP C G 0.0604 9 140 0.8826 8.7744187208091062E-01
2R_16978780_SNP T G 0.3942 54 83 0.731 7.1365964758477152E-01
2R_16978787_SNP G T 0.3913 54 84 0.6356 6.0982520908059556E-01
2R_16978806_SNP T G 0.2482 35 106 0.7242 7.0697229048532928E-01
2R_16978830_SNP C G 0.4429 62 78 0.8246 8.1209221807116017E-01
2R_16978841_SNP C T 0.4161 57 80 0.9687 9.6607414312392992E-01
2R_16978896_SNP G A 0.4429 62 78 0.8201 8.0827755638425636E-01
2R_16978897_SNP C T 0.4593 62 73 0.4515 4.3008025748695089E-01
2R_16978900_SNP T G 0.4627 62 72 0.5295 5.0968816283447915E-01
2R_16978935_SNP A G 0.1141 17 132 0.543 5.2686893924716782E-01
2R_16978985_INS AATATATTAA A 0.4354 64 83 0.8152 8.0714515590605096E-01
2R_16978991_SNP C T 0.4324 64 84 0.7597 7.4932986850922645E-01
2R_16979026_SNP A G 0.4286 63 84 0.7186 7.0335882130260186E-01
2R_16979043_SNP C T 0.4079 62 90 0.6884 6.8234043655951004E-01
2R_16979084_SNP C T 0.2632 40 112 0.5792 5.7317434851680904E-01
2R_16979182_DEL A AC 0.2681 37 101 0.6713 6.5703161525226650E-01
2R_16979201_SNP A G 0.3464 53 100 0.7634 7.5541477487985986E-01
2R_16979217_SNP C A 0.3775 57 94 0.7455 7.3532887801295166E-01
2R_16979226_SNP A G 0.4564 68 81 0.9513 9.4934433878837754E-01
2R_16979231_SNP A T 0.366 56 97 0.993 9.9280066457555149E-01
2R_16979333_SNP A C 0.06832 11 150 0.7056 7.0308447778963912E-01
2R_16979335_SNP A G 0.2051 32 124 0.6777 6.6856457688048843E-01
2R_16979343_SNP C G 0.1166 19 144 0.597 5.9204264952364705E-01
2R_16979371_SNP G C 0.5 78 78 0.948 9.4628179597820550E-01
2R_16979396_SNP G A 0.1266 20 138 0.5826 6.0680536154341458E-01
2R_16979402_SNP A C 0.07595 12 146 0.9576 9.5681417113925871E-01
2R_16979403_SNP A C 0.08176 13 146 0.8599 8.5835574345862653E-01
2R_16979405_SNP A G 0.08125 13 147 0.8359 8.3364915074147783E-01
2R_16979409_SNP C T 0.06369 10 147 0.6832 6.7756305357669766E-01
2R_16979411_SNP A G 0.07547 12 147 0.9514 9.5059130983875884E-01
2R_16979417_SNP T C 0.3654 57 99 0.7335 7.2782740120843104E-01
2R_16979429_SNP C T 0.08333 13 143 0.8085 8.0456970875824940E-01
2R_16979431_SNP T G 0.2756 43 113 0.4851 4.7046197646030508E-01
2R_16979434_SNP T A 0.3671 58 100 0.7507 7.4399540641969075E-01
2R_16979435_SNP G A 0.08537 14 150 0.9814 9.8129075260192045E-01
2R_16979442_SNP T A 0.3007 43 100 0.5224 5.0527226680129356E-01
2R_16979446_INS TT T 0.08025 13 149 0.8303 8.2903975966294752E-01
2R_16979449_SNP A G 0.08025 13 149 0.8303 8.2903975966294752E-01
2R_16979450_SNP A C 0.08025 13 149 0.8303 8.2903975966294752E-01
2R_16979453_SNP C T 0.2597 40 114 0.3652 3.4769311886815801E-01
2R_16979455_MNP GAC ACT 0.08025 13 149 0.8303 8.2903975966294752E-01
2R_16979458_SNP T A 0.2785 44 114 0.5058 4.9365283446502617E-01
2R_16979463_SNP A T 0.07453 12 149 0.8658 8.6520420353009353E-01
2R_16979464_SNP T A 0.08075 13 148 0.8178 8.1614341173567773E-01
2R_16979465_SNP G A 0.2803 44 113 0.4814 4.6808011235814551E-01
2R_16979468_DEL T TTAAACATTTGTTAACCACCTT 0.07407 12 150 0.7762 7.7461253529549223E-01
2R_16979482_SNP T A 0.1224 18 129 0.6656 6.5709773106515201E-01
2R_16979492_DEL A AGCCAATA 0.2803 44 113 0.6219 6.1184562267878817E-01
2R_16979506_SNP A T 0.471 73 82 0.9819 9.8132581784731865E-01
2R_16979509_SNP T A 0.4967 75 76 0.869 8.6433067738455205E-01
2R_16979538_INS AC A 0.06832 11 150 0.9609 9.6020057445562346E-01
2R_16979545_INS TT T 0.14 21 129 0.8664 8.6061587982670806E-01
2R_16979548_SNP A T 0.2074 28 107 0.9673 9.6559917703999720E-01
2R_16979597_SNP A C 0.2152 34 124 0.794 7.8910676120089651E-01
2R_16979616_SNP A C 0.1187 19 141 0.9096 9.0831470467995967E-01
2R_16979640_SNP C G 0.183 28 125 0.975 9.7405480338469475E-01
2R_16979654_SNP T G 0.05521 9 154 0.6621 6.5806736368411622E-01
2R_16979657_SNP A G 0.1069 17 142 0.4622 4.5169260020712931E-01
2R_16979859_SNP T G 0.05521 9 154 0.4814 4.7556661248710763E-01
2R_16979863_SNP T A 0.2051 32 124 0.8619 8.5877590863203035E-01
2R_16979870_SNP A G 0.2229 35 122 0.9862 9.8606183361572264E-01
2R_16979871_SNP A C 0.2053 31 120 0.905 9.0275895379199034E-01
2R_16979879_SNP C G 0.2051 32 124 0.6661 6.6434942131142860E-01
2R_16979954_SNP A T 0.2125 34 126 0.6522 6.4756689414072133E-01
2R_16979989_SNP G A 0.07595 12 146 0.7426 7.3856629047687961E-01
2R_16980052_SNP C T 0.1484 23 132 0.3538 3.3777507967898457E-01
2R_16980094_SNP C T 0.1118 18 143 0.8121 8.0930383607895173E-01
2R_16980112_SNP C A 0.08642 14 148 0.2171 2.0963588812792955E-01
2R_16980169_SNP T C 0.05488 9 155 0.9014 9.0035841169051067E-01
2R_16980220_SNP A C 0.28 42 108 0.4354 4.1743120753360519E-01
2R_16980238_SNP C T 0.404 61 90 0.5513 5.3735177272939783E-01
2R_16980262_SNP T C 0.3947 60 92 0.5684 5.5583999836125586E-01
2R_16980331_SNP T C 0.1321 21 138 0.7684 7.6260221791742400E-01
2R_16980365_SNP T C 0.2313 37 123 0.7029 6.9634840671115672E-01
2R_16980376_SNP T C 0.06875 11 149 0.7559 7.5331138151887000E-01
2R_16980422_SNP T C 0.0559 9 152 0.1989 1.9035171979529242E-01
2R_16980431_SNP A G 0.0559 9 152 0.1989 1.9035171979529242E-01
2R_16980457_SNP T G 0.0559 9 152 0.1989 1.9035171979529242E-01
2R_16980489_SNP G C 0.2662 41 113 0.8702 8.6683137367573504E-01
2R_16980495_SNP T G 0.2803 44 113 0.9466 9.4489794364965340E-01
2R_16980496_SNP T A 0.2662 41 113 0.6965 6.8690557426141263E-01
2R_16980514_SNP C A 0.2941 45 108 0.621 6.1088286287167604E-01
2R_16980515_SNP A C 0.2848 45 113 0.59 5.8246972731904068E-01
2R_16980534_SNP T A 0.1761 28 131 0.3151 3.0855654141622446E-01
2R_16980564_SNP A G 0.0559 9 152 0.09766 9.1384162109397371E-02
2R_16980615_DEL T TAAACAGTTCAGT 0.4967 75 76 0.6731 6.5990329651240920E-01
2R_16980635_SNP A C 0.2437 39 121 0.2741 2.6465042489194468E-01
2R_16980744_SNP A C 0.2039 31 121 0.8637 8.6259566243436114E-01
2R_16980756_INS T TA 0.2239 30 104 0.8399 8.4234399340478094E-01
2R_16980791_SNP A G 0.26 39 111 0.8581 8.5304204194196820E-01
2R_16980804_SNP T G 0.05625 9 151 0.4465 4.7241037110920392E-01
2R_16980850_SNP A G 0.06918 11 148 0.7599 7.5404648238908145E-01
2R_16980856_SNP G A 0.1698 27 132 0.1535 1.4730558012524808E-01
2R_16980857_SNP G A 0.1753 27 127 0.1537 1.4198043504823021E-01
2R_16980864_SNP T C 0.172 27 130 0.2393 2.3019180757695978E-01
2R_16980876_SNP G C 0.2941 45 108 0.3481 3.4432632032796895E-01
2R_16980884_SNP G A 0.1623 25 129 0.1778 1.6587998504924728E-01
2R_16980924_SNP A C 0.1419 22 133 0.5509 5.3862163002484764E-01
2R_16980978_SNP T A 0.08861 14 144 0.4349 4.2471041841594637E-01
2R_16981024_SNP A G 0.2338 36 118 0.2783 2.6690719768026205E-01
2R_16981046_SNP C T 0.2922 45 109 0.1614 1.5139734256309589E-01
2R_16981054_SNP C T 0.06962 11 147 0.9994 9.9937360374358208E-01
2R_16981070_SNP G A 0.4052 62 91 0.2496 2.3913820035625910E-01
2R_16981196_SNP T A 0.487 75 79 0.3092 2.9930844736080975E-01
2R_16981199_SNP A T 0.125 20 140 0.112 1.1086049461168968E-01
2R_16981206_SNP A G 0.4968 78 79 0.2598 2.4823978746986564E-01
2R_16981210_SNP G A 0.3949 62 95 0.2332 2.2369909038765257E-01
2R_16981220_SNP T C 0.1146 18 139 0.1351 1.2525318874235758E-01
2R_16981221_SNP T C 0.1203 19 139 0.124 1.1564081491227418E-01
2R_16981225_SNP A C 0.1266 20 138 0.1084 1.0034774607638375E-01
2R_16981230_SNP C T 0.2037 33 129 0.1054 1.0184013592795804E-01
2R_16981237_SNP A T 0.1366 22 139 0.1899 1.8147219181641527E-01
2R_16981314_SNP A C 0.4904 77 80 0.3642 3.5529240009262342E-01
2R_16981332_SNP G A 0.1635 26 133 0.8587 8.5701998010978686E-01
2R_16981350_SNP C A 0.0566 9 150 0.4056 3.9456367024045824E-01
2R_16981353_SNP T C 0.1812 29 131 0.7785 7.7595659091265290E-01
2R_16981383_SNP T C 0.1761 28 131 0.679 6.7466141784697431E-01
2R_16981392_SNP C T 0.1824 29 130 0.4841 4.7941931004839966E-01
2R_16981395_SNP A C 0.1635 26 133 0.04232 5.2640865316970209E-02
2R_16981398_SNP C T 0.242 38 119 0.8195 8.1558667418693009E-01
2R_16981452_SNP G A 0.4277 68 91 0.7571 7.6937362300518308E-01
2R_16981490_INS TGT T 0.4069 59 86 0.4532 4.6753166294780524E-01
2R_16981607_SNP A T 0.3247 50 104 0.3783 4.1852716581976956E-01
2R_16981702_SNP T C 0.1313 21 139 0.9479 9.4677633026723784E-01
2R_16981766_SNP T A 0.366 56 97 0.5512 5.3682073739350922E-01
2R_16981798_SNP A T 0.4204 66 91 0.5937 5.8915695906833720E-01
2R_16981815_SNP A T 0.3013 47 109 0.4699 4.5970177246709931E-01
2R_16981862_SNP G C 0.2548 40 117 0.3792 3.6864111360566432E-01
2R_16981866_SNP A T 0.3333 52 104 0.5987 5.9306787725467713E-01
2R_16981952_SNP C A 0.07692 12 144 0.8726 8.6901225849885055E-01
2R_16981967_SNP T G 0.08333 13 143 0.8868 8.8350055934410499E-01
2R_16981979_SNP C T 0.1161 18 137 0.7404 7.3206103165082981E-01
2R_16981982_SNP A T 0.274 40 106 0.3297 3.1121878200196684E-01
2R_16982000_SNP C G 0.3701 57 97 0.8181 8.1521479115357043E-01
2R_16982032_SNP A G 0.1266 20 138 0.7467 7.5720402023766353E-01
2R_16982037_SNP C T 0.351 53 98 0.8837 8.7971639268523971E-01
2R_16982161_SNP A G 0.327 52 107 0.7238 7.1951701293375026E-01
2R_16982390_DEL C CGC 0.4868 74 78 0.313 3.0335530452459136E-01
2R_16982397_SNP C A 0.08805 14 145 0.3597 3.4762406008406033E-01
2R_16982546_SNP A C 0.1076 17 141 0.4411 4.2815441485282624E-01
2R_16982559_SNP T A 0.08861 14 144 0.3327 3.1990492141168481E-01
2R_16982642_SNP A G 0.1605 26 136 0.2409 2.3428283755878743E-01
2R_16982686_SNP G A 0.293 46 111 0.2542 2.8037548284083891E-01
2R_16982782_SNP A G 0.3182 49 105 0.7208 7.3457734054731594E-01
2R_16982804_SNP A G 0.3758 59 98 0.9637 9.6594992316644124E-01
2R_16982907_SNP C G 0.293 46 111 0.7518 7.6177030949616054E-01
2R_16983240_SNP A C 0.1847 29 128 0.372 3.9325005842208960E-01
2R_16983246_SNP T C 0.4037 65 96 0.2074 1.9947129053268087E-01
2R_16983248_SNP G T 0.05556 9 153 0.6956 6.9133928375729159E-01
2R_16983258_DEL A TAGT 0.2297 34 114 0.6629 6.7462964726113706E-01
2R_16983262_SNP G T 0.05161 8 147 0.7465 7.3824979948374636E-01
2R_16983290_SNP G T 0.3648 58 101 0.4803 4.7149318655759997E-01
2R_16983294_SNP C T 0.4564 68 81 0.5379 5.2135876156215544E-01
2R_16983315_SNP T C 0.4314 66 87 0.8111 8.0412885807175472E-01
2R_16983325_SNP A C 0.05128 8 148 0.7418 7.3324994434550450E-01
2R_16983328_SNP A T 0.05063 8 150 0.7286 7.2106021600248926E-01
2R_16983333_SNP C T 0.3421 52 100 0.8926 8.9684733118371796E-01
2R_16983341_SNP C A 0.05096 8 149 0.7367 7.2875450000188546E-01
2R_16983344_SNP T A 0.2378 34 109 0.7156 7.0013858036536614E-01
2R_16983353_SNP C T 0.05128 8 148 0.7436 7.3627902262437184E-01
2R_16983359_SNP A T 0.4476 64 79 0.9942 9.9426414853363698E-01
2R_16983369_DEL TGTTTGACATTCTAT T 0.4483 65 80 0.9922 9.9229821123433415E-01
2R_16983403_SNP T C 0.4295 64 85 0.6213 6.4679871976107539E-01
2R_16983418_DEL C CA 0.05 8 152 0.743 7.3826264617020487E-01
2R_16983438_SNP A T 0.4474 68 84 0.9362 9.3828492221590865E-01
2R_16983440_SNP A T 0.4408 67 85 0.8857 8.9077184518269892E-01
2R_16983442_SNP G T 0.4681 66 75 0.9513 9.5219215474102881E-01
2R_16983444_INS T TCAAATAACTCCTACAAATCAGCACCAGAAG 0.4392 65 83 0.8917 8.9621967991788765E-01
2R_16983453_SNP T C 0.4379 67 86 0.9274 9.2963789457531409E-01
2R_16983460_SNP T A 0.4408 67 85 0.953 9.5432777556493609E-01
2R_16983470_INS T TTT 0.4599 63 74 0.8689 8.6759753438035447E-01
2R_16983536_SNP T C 0.0828 13 144 0.443 4.2952719877391088E-01
2R_16983547_SNP T G 0.2857 44 110 0.616 6.4255932009313610E-01
2R_16983550_SNP A T 0.06329 10 148 0.7042 6.9734661850346313E-01
2R_16983599_SNP G T 0.0641 10 146 0.8168 8.1206233806472383E-01
2R_16983625_SNP A C 0.2789 41 106 0.524 5.5232260284678081E-01
2R_16983725_SNP A T 0.3286 46 94 0.7211 7.2126688049731413E-01
2R_16983798_SNP G C 0.3462 54 102 0.5016 5.2309199366729953E-01
2R_16983804_SNP C G 0.3072 47 106 0.7963 7.8834482221216873E-01
2R_16983805_SNP G T 0.3137 48 105 0.91 9.2265203228860238E-01
2R_16983811_SNP A T 0.2745 42 111 0.9607 9.5994391825254022E-01
2R_16983980_SNP A C 0.3226 50 105 0.9066 9.0424084576543162E-01
2R_16984067_SNP T C 0.3101 49 109 0.498 5.1773624910779326E-01
2R_16984100_SNP A G 0.2875 46 114 0.4519 4.4276354110788119E-01
2R_16984136_SNP T A 0.06748 11 152 0.8083 8.0573158311205018E-01
2R_16984216_SNP C G 0.3503 55 102 0.4008 3.8637501683702502E-01
2R_16984219_SNP T A 0.3631 57 100 0.4068 3.9221229752807929E-01
2R_16984223_SNP A C 0.3503 55 102 0.3617 3.4682009009261205E-01
2R_16984229_SNP A T 0.3544 56 102 0.3602 3.4657431371033698E-01
2R_16984240_SNP G T 0.0679 11 151 0.8825 8.8058413062893248E-01
2R_16984287_SNP A G 0.2756 43 113 0.325 3.1221194341946890E-01
2R_16984292_SNP T G 0.06173 10 152 0.8636 8.6127317820897153E-01
2R_16984342_SNP T C 0.25 39 117 0.4518 4.5055433088632324E-01
2R_16984390_SNP T C 0.05696 9 149 0.8286 8.2547112578005322E-01
2R_16984403_SNP G A 0.396 59 90 0.3271 3.1759848257297540E-01
2R_16984406_SNP A T 0.3758 59 98 0.3197 3.0635239413452042E-01
2R_16984420_SNP A T 0.3203 49 104 0.7209 7.1223340383898948E-01
2R_16984426_SNP A G 0.2885 45 111 0.2929 2.8349788891991945E-01
2R_16984440_SNP A G 0.4076 64 93 0.7787 7.7343528791768712E-01
2R_16984441_SNP T G 0.4156 64 90 0.8316 8.2653559706317992E-01
2R_16984473_SNP G T 0.443 70 88 0.3102 2.9866173869993751E-01
2R_16984477_SNP T C 0.2548 40 117 0.6704 6.6282072855630281E-01
2R_16984478_SNP G C 0.2532 40 118 0.6275 6.1817407892070997E-01
2R_16984482_SNP C G 0.4351 67 87 0.4102 4.0131332480423676E-01
2R_16984505_SNP G A 0.2632 40 112 0.6881 6.8302054921299193E-01
2R_16984508_SNP G A 0.2517 38 113 0.6026 5.9260958054166124E-01
2R_16984512_SNP A G 0.443 70 88 0.3593 3.5100275914395562E-01
2R_16984519_SNP A G 0.2611 41 116 0.6468 6.3644687377723863E-01
2R_16984520_SNP A G 0.2848 45 113 0.4385 4.2860539630306216E-01
2R_16984528_SNP G A 0.2949 46 110 0.5106 4.9988737711115827E-01
2R_16984587_SNP T A 0.06329 10 148 0.7432 7.4242563175548582E-01
2R_16984617_SNP T A 0.3427 49 94 0.5861 5.7420806794953461E-01
2R_16984620_SNP T G 0.2583 39 112 0.7479 7.3916310711395028E-01
2R_16984623_SNP G A 0.2828 41 104 0.8147 8.0626991889278687E-01
2R_16984627_SNP G C 0.1382 21 131 0.6708 6.6121395505237257E-01
2R_16984629_SNP T A 0.2657 38 105 0.8166 8.0698022885541398E-01
2R_16984641_SNP T G 0.245 37 114 0.7443 7.3552478321683856E-01
2R_16984650_SNP A T 0.2368 36 116 0.7326 7.2349126790716634E-01
2R_16984873_SNP C T 0.1859 29 127 0.5847 5.7845796188739362E-01
2R_16984897_SNP T C 0.1975 31 126 0.6975 6.9177343841964789E-01
2R_16984907_SNP A T 0.4028 58 86 0.7221 7.0680317223969036E-01
2R_16984914_SNP T G 0.226 33 113 0.4948 5.0819604098960602E-01
2R_16984918_SNP T C 0.1923 30 126 0.9241 9.2269180657605199E-01
2R_16984920_SNP T C 0.4459 66 82 0.981 9.7998808008464733E-01
2R_16984921_SNP C A 0.3816 58 94 0.9434 9.4167161319409187E-01
2R_16984930_SNP T A 0.4527 67 81 0.7233 7.1465084328686124E-01
2R_16984940_SNP T G 0.449 66 81 0.8374 8.3064816239003358E-01
2R_16984952_SNP T G 0.1689 25 123 0.6688 6.6920089317007370E-01
2R_16984963_INS CC C 0.2549 39 114 0.9767 9.7612014439127281E-01
2R_16984969_SNP G A 0.2614 40 113 0.9724 9.7175381332593758E-01
2R_16984973_SNP G A 0.2333 35 115 0.8012 7.9476490196600336E-01
2R_16984981_INS G GGG 0.4786 67 73 0.9686 9.6701629367295205E-01
2R_16984982_SNP G T 0.2569 37 107 0.7258 7.3276213447049854E-01
2R_16984983_SNP G C 0.274 40 106 0.7243 7.1514920825752482E-01
2R_16984985_SNP C T 0.2535 36 106 0.7484 7.3691329809075612E-01
2R_16984987_SNP C T 0.4559 62 74 0.6846 6.6842059275274779E-01
2R_16984992_SNP A T 0.2667 36 99 0.951 9.4737750548873334E-01
2R_16985009_DEL T TT 0.226 33 113 0.7759 7.6705117646220211E-01
2R_16985017_SNP G A 0.227 32 109 0.8033 7.9247944185711117E-01
2R_16985060_SNP G T 0.1986 29 117 0.6612 6.4477992703124620E-01
2R_16985079_SNP C T 0.0604 9 140 0.6547 6.4029637521016003E-01
2R_16985108_SNP A T 0.4497 67 82 0.2733 2.5304201495254497E-01
2R_16985109_SNP C T 0.3636 56 98 0.4364 4.2075892327476605E-01
2R_16985165_SNP G A 0.0566 9 150 0.6488 6.4203827181087281E-01
2R_16985180_SNP T C 0.4221 65 89 0.3326 3.1491351021571701E-01
2R_16985210_SNP G A 0.06329 10 148 0.4037 3.9027192115033527E-01
2R_16985234_SNP A T 0.4038 63 93 0.2789 2.7102248023025988E-01
2R_16985281_SNP A G 0.1139 18 140 0.8441 8.4060805688722962E-01
2R_16985315_SNP G C 0.3961 61 93 0.3961 3.8582391406728578E-01
2R_16985316_SNP A G 0.1006 16 143 0.7873 7.8188424584972127E-01
2R_16985390_SNP T C 0.09677 15 140 0.6628 6.5835539214951977E-01
2R_16985418_SNP A T 0.4774 74 81 0.3032 3.2464241963444784E-01
2R_16985602_SNP T C 0.2293 36 121 0.2883 2.8280344634261168E-01
2R_16985655_SNP C T 0.1176 18 135 0.8503 8.4389482598452015E-01
2R_16985685_SNP G A 0.2157 33 120 0.65 6.3787867423248501E-01
2R_16985709_SNP A C 0.1258 19 132 0.9535 9.5149394741908044E-01
2R_16985721_SNP T C 0.1375 22 138 0.9539 9.5289074443721955E-01
2R_16985742_SNP G C 0.0625 10 150 0.2875 2.8003891907730705E-01
2R_16985751_SNP G A 0.1548 24 131 0.6163 6.0791796300378964E-01
2R_16985775_SNP A G 0.07595 12 146 0.155 1.4689604159802516E-01
2R_16985793_SNP C G 0.4091 63 91 0.805 8.0238862924946408E-01
2R_16985799_SNP T C 0.3725 57 96 0.09062 8.6220951602894003E-02
2R_16985847_SNP T C 0.3311 49 99 0.6784 6.7016212900130534E-01
2R_16985853_SNP A G 0.2403 37 117 0.6701 6.8146773924506832E-01
2R_16985859_SNP C T 0.4765 71 78 0.1316 1.4911465879922092E-01
2R_16985883_SNP G T 0.4934 75 77 0.0724 6.4865257483937372E-02
2R_16985889_SNP A G 0.3182 49 105 0.2025 1.9514080766052277E-01
2R_16985973_SNP A G 0.3442 53 101 0.1524 1.4228068093637691E-01
2R_16985991_SNP C T 0.3506 54 100 0.1263 1.1584504462281997E-01
2R_16985997_SNP A G 0.08589 14 149 0.1278 1.2509573933725071E-01
2R_16986003_SNP G A 0.4408 67 85 0.943 9.4297426071927171E-01
2R_16986015_SNP C T 0.4342 66 86 0.9296 9.2955736968077440E-01
2R_16986049_SNP C T 0.461 71 83 0.9538 9.5250186048002339E-01
2R_16986078_SNP G C 0.06173 10 152 0.00971 8.9968011902657567E-03
2R_16986106_SNP C A 0.2436 38 118 0.5461 5.3326746227535327E-01
2R_16986183_SNP T C 0.2797 40 103 0.3342 3.8048778648935544E-01
2R_16986213_SNP T C 0.2603 38 108 0.541 5.6784754979647789E-01
2R_16986260_SNP A G 0.1184 18 134 0.1304 1.4913450841740550E-01
2R_16986318_SNP A C 0.1049 17 145 0.263 2.5823030638322564E-01
2R_16986396_SNP C T 0.1218 19 137 0.6396 6.2816933878088854E-01
2R_16986435_SNP A C 0.1971 27 110 0.6187 6.1363755075006277E-01
2R_16986459_SNP A G 0.1377 19 119 0.8516 8.5513038521394891E-01
2R_16986463_SNP C A 0.1126 17 134 0.7682 7.5893152009818798E-01
2R_16986474_SNP A G 0.223 31 108 0.2157 2.6740892034881569E-01
2R_16986489_SNP G C 0.3333 50 100 0.8525 8.5884738281175910E-01
2R_16986495_SNP G A 0.3333 50 100 0.9259 9.3001125111096627E-01
2R_16986511_SNP T C 0.08125 13 147 0.1291 1.2332958713442355E-01
2R_16986522_SNP A G 0.06494 10 144 0.1276 1.1958757484073035E-01
2R_16986567_SNP T C 0.4694 69 78 0.2224 2.4143055661553059E-01
2R_16986573_SNP A G 0.07407 12 150 0.0526 5.0292887534230939E-02
2R_16986615_SNP T G 0.4437 67 84 0.1863 2.0812510568240350E-01
2R_16986639_SNP A G 0.2675 42 115 0.7876 7.9900536504352337E-01
2R_16986678_SNP A C 0.08974 14 142 0.2767 2.6321149820043743E-01
2R_16986705_SNP T C 0.2745 42 111 0.224 2.4293042633855155E-01
2R_16986735_SNP A G 0.2078 32 122 0.9092 9.1396644156696794E-01
2R_16986738_SNP G A 0.42 63 87 0.602 5.8934634301355593E-01
2R_16986768_SNP G C 0.1203 19 139 0.0474 4.2872013939828056E-02
2R_16986816_SNP A G 0.125 20 140 0.1026 9.7222213906879129E-02
2R_16986819_SNP T A 0.172 27 130 0.146 1.6603822708639171E-01
2R_16986849_SNP A G 0.25 40 120 0.01472 1.3175447260832761E-02
2R_16986851_SNP G A 0.3165 50 108 0.806 8.0286756002440374E-01
2R_16986862_SNP A G 0.1358 22 140 0.1571 1.5287747737867841E-01
2R_16986879_SNP G A 0.1338 21 136 0.2274 2.1760863728909219E-01
2R_16986883_SNP T A 0.4013 61 91 0.6108 6.2035078375525110E-01
2R_16986886_SNP T A 0.3893 58 91 0.5942 5.8170736252142863E-01
2R_16986889_SNP A C 0.1753 27 127 0.1167 1.0836286796272099E-01
2R_16986904_SNP G A 0.366 56 97 0.7859 7.8073054849548129E-01
2R_16986906_SNP A G 0.05732 9 148 0.1168 1.3747913179853344E-01
2R_16986907_SNP A G 0.09434 15 144 0.313 3.0957082361215649E-01
2R_16986912_SNP A G 0.1818 28 126 0.02549 2.0260305253767204E-02
2R_16986915_SNP G A 0.05031 8 151 0.4931 5.2357464367389439E-01
2R_16986919_SNP A C 0.2774 43 112 0.625 6.4562099781538074E-01
2R_16986929_SNP A C 0.4936 77 79 0.2428 2.3891618804965686E-01
2R_16986930_SNP T A 0.3312 52 105 0.663 6.6056677064660074E-01
2R_16986933_SNP A C 0.3354 53 105 0.6475 6.4601487235622124E-01
2R_16986960_SNP A G 0.3961 61 93 0.1052 1.2482990694919205E-01
2R_16986963_SNP A G 0.391 61 95 0.08863 1.0775702739401660E-01
2R_16986967_SNP G C 0.3974 62 94 0.1046 1.2514733235981379E-01
2R_16987009_SNP A C 0.09091 14 140 0.748 7.4222141603017544E-01
2R_16987036_SNP C G 0.461 71 83 0.4379 4.2526257764457176E-01
2R_16987042_SNP G A 0.3481 55 103 0.08869 1.0289891414187768E-01
2R_16987053_SNP A G 0.09554 15 142 0.092 1.0816618793024124E-01
2R_16987065_SNP A G 0.05625 9 151 0.4153 4.0464527213583867E-01
2R_16987068_SNP G A 0.3896 60 94 0.3719 3.9427858890553247E-01
2R_16987070_SNP C T 0.1098 18 146 0.5126 5.0810035250485774E-01
2R_16987075_SNP G A 0.1761 28 131 0.6756 6.9438574554886934E-01
2R_16987077_SNP A G 0.122 20 144 0.6999 6.9689035419175804E-01
2R_16987082_SNP A C 0.3896 60 94 0.5403 5.5911362678648835E-01
2R_16987110_SNP T C 0.3711 59 100 0.2112 2.3879533470236725E-01
2R_16987111_SNP T C 0.3924 62 96 0.2591 2.8834202848759194E-01
2R_16987242_SNP T C 0.3544 56 102 0.3252 3.5291478073709392E-01
2R_16987266_SNP A C 0.4675 72 82 0.2238 2.4878998523805129E-01
2R_16987321_SNP A C 0.3291 52 106 0.181 2.0637650661665408E-01
2R_16987373_SNP A T 0.3806 59 96 0.7338 7.4529130289039913E-01
2R_16987384_SNP T A 0.4771 73 80 0.4412 4.6264217780367534E-01
2R_16987524_SNP T C 0.3046 46 105 0.6185 6.3355894616842723E-01
2R_16987557_SNP G A 0.1923 30 126 0.7104 7.0296998635208963E-01
2R_16987598_SNP C A 0.06098 10 154 0.2868 2.8165051182556988E-01
2R_16987601_SNP T C 0.1266 20 138 0.6174 6.0735644787570409E-01
2R_16987637_SNP G A 0.1677 27 134 0.02576 2.3010148488377565E-02
2R_16987641_SNP A T 0.2516 40 119 0.04871 4.3298891108493338E-02
2R_16987645_SNP T A 0.2516 40 119 0.04871 4.3298891108493338E-02
2R_16987658_SNP T C 0.2143 33 121 0.09675 8.7322849334831032E-02
2R_16987659_SNP C G 0.1519 24 134 0.009293 7.8215338096543074E-03
2R_16987677_SNP A T 0.1366 22 139 0.5118 5.0384012001746503E-01
2R_16987827_SNP T C 0.3185 50 107 0.8663 8.7411915103418014E-01
2R_16987904_SNP G A 0.4305 65 86 0.2411 2.6131019324994331E-01
2R_16988003_SNP C G 0.1392 22 136 0.007754 6.4133662827471610E-03
2R_16988009_SNP T C 0.05 8 152 0.5629 5.5786471503458324E-01
2R_16988024_SNP A G 0.08125 13 147 0.5195 5.0986672333221339E-01
2R_16988061_SNP A C 0.1296 21 141 0.8117 8.2160710722378094E-01
2R_16988075_SNP A G 0.451 69 84 0.296 3.1262403002770134E-01
2R_16988078_SNP A G 0.1111 18 144 0.5781 5.7301005321287057E-01
2R_16988084_SNP T C 0.1358 22 140 0.3938 3.8595919739116047E-01
2R_16988139_SNP T C 0.06832 11 150 0.6278 6.2098180261195079E-01
2R_16988162_SNP C T 0.3092 47 105 0.2179 2.1473426624764314E-01
2R_16988288_SNP G A 0.08642 14 148 0.8927 8.9102400525331094E-01
2R_16988306_SNP C T 0.07927 13 151 0.7415 7.3902299027284957E-01
2R_16988319_SNP C T 0.1392 22 136 0.694 6.8778441834388193E-01
2R_16988372_SNP T C 0.2252 34 117 0.4807 4.7277904830792694E-01
2R_16988393_SNP G A 0.2092 32 121 0.8871 8.8470001277308130E-01
2R_16988446_SNP A G 0.2051 32 124 0.7643 7.7584696472094983E-01
2R_16988533_DEL G GCAATGG 0.1727 24 115 0.8193 8.3506895285840121E-01
2R_16988567_SNP C G 0.08125 13 147 0.6812 6.7765790701280693E-01
2R_16988582_SNP A G 0.1678 25 124 0.6656 6.7396973447019182E-01
2R_16988597_SNP A G 0.07643 12 145 0.9542 9.5361803570776804E-01
2R_16988609_SNP C A 0.3946 58 89 0.2172 2.4316081599113470E-01
2R_16988619_SNP T A 0.09375 15 145 0.6522 6.4955198468071651E-01
2R_16988646_SNP G A 0.3442 53 101 0.2676 2.5659389023338819E-01
2R_16988768_SNP C T 0.3377 52 102 0.6931 7.1011133176385832E-01
2R_16988795_SNP T C 0.3896 60 94 0.3636 3.8498487480713206E-01
2R_16988941_SNP C T 0.1731 27 129 0.4488 4.3683423287780521E-01
2R_16988964_SNP T G 0.06211 10 151 0.4021 3.9275099836983196E-01
2R_16989043_INS T TAGTCCTGT 0.4901 74 77 0.3632 3.9301521689755470E-01
2R_16989048_SNP A C 0.4423 69 87 0.3841 4.1345485386075576E-01
2R_16989055_SNP T A 0.3526 55 101 0.2287 2.6072281419151189E-01
2R_16989058_SNP T G 0.4903 76 79 0.292 3.2370118152172700E-01
2R_16989060_SNP G T 0.09202 15 148 0.7314 7.2806456300341893E-01
2R_16989071_SNP A G 0.09202 15 148 0.7314 7.2806456300341893E-01
2R_16989125_SNP A G 0.06173 10 152 0.6593 6.7639709255955216E-01
2R_16989131_SNP A G 0.1613 25 130 0.5917 6.0479265852815833E-01
2R_16989144_SNP T G 0.2484 38 115 0.8362 8.4190936791206483E-01
2R_16989189_SNP A C 0.4792 69 75 0.7814 7.8501706119319159E-01
2R_16989194_SNP A G 0.2092 32 121 0.5311 5.4828542714824435E-01
2R_16989196_SNP A T 0.4932 72 74 0.5819 5.8839207732371779E-01
2R_16989199_DEL G GGAAGAGGAAGCAGCCACAGGAGGCGTTGTG 0.08125 13 147 0.2354 2.3030072807356983E-01
2R_16989222_SNP A G 0.06294 9 134 0.5031 4.8743873875944466E-01
2R_16989234_SNP A G 0.07547 12 147 0.7545 7.4954461663457672E-01
2R_16989286_SNP A T 0.08176 13 146 0.5895 5.8013140640554595E-01
2R_16989339_SNP T C 0.414 65 92 0.1016 1.2015070892675195E-01
2R_16989340_SNP G A 0.06098 10 154 0.7528 7.5024620986081936E-01
2R_16989406_DEL G CCTGAGTTGA 0.2037 33 129 0.2464 2.3975248606636601E-01
2R_16989425_SNP A T 0.1139 18 140 0.7956 7.8998294367998345E-01
2R_16989433_DEL C CC 0.4276 65 87 0.22 2.0906514368001805E-01
2R_16989498_INS ACCAAA A 0.1429 20 120 0.3585 3.2559293517302412E-01
2R_16989519_SNP A C 0.2911 46 112 0.4698 4.9707849582142660E-01
2R_16989526_SNP A G 0.09816 16 147 0.5769 5.7595673167126393E-01
2R_16989528_SNP A C 0.2968 46 109 0.4801 5.0341968088623146E-01
2R_16989542_SNP G A 0.2949 46 110 0.5178 5.0664978411738171E-01
2R_16989548_SNP G A 0.3725 57 96 0.7645 7.7600962462532286E-01
2R_16989551_SNP A G 0.1069 17 142 0.5218 5.1320477165287093E-01
2R_16989560_SNP T G 0.1069 17 142 0.5218 5.1320477165287093E-01
2R_16989596_SNP G A 0.3987 61 92 0.8998 9.0477930028061593E-01
2R_16989606_SNP C T 0.08025 13 149 0.8304 8.2896665734225228E-01
2R_16989622_SNP A G 0.2549 39 114 0.8743 8.8059380992156211E-01
2R_16989631_SNP T C 0.4315 63 83 0.6542 6.6446756810479368E-01
2R_16989641_SNP C T 0.3933 59 91 0.3664 3.9011614343485668E-01
2R_16989649_SNP A G 0.1125 18 142 0.8591 8.5670932046403536E-01
2R_16989655_SNP A G 0.06289 10 149 0.406 3.9378468525908772E-01
2R_16989682_SNP T C 0.08696 14 147 0.522 5.1373155527910441E-01
2R_16989700_SNP C G 0.2829 43 109 0.467 4.8935598368304689E-01
2R_16989748_SNP T C 0.1019 16 141 0.9173 9.1723199064393568E-01
2R_16989874_SNP T C 0.3896 60 94 0.8661 8.7312916620524195E-01
2R_16989876_SNP A G 0.4351 67 87 0.8907 8.9664625698651301E-01
2R_16989877_SNP A T 0.3806 59 96 0.7181 7.3243080468500177E-01
2R_16989884_SNP C G 0.3846 60 96 0.7983 8.0934681342222103E-01
2R_16989889_SNP T C 0.3846 60 96 0.8799 8.8731771567277440E-01
2R_16989900_DEL T TT 0.2949 46 110 0.5247 5.4281608376750756E-01
2R_16989912_SNP T A 0.09259 15 147 0.5302 5.2384846792493212E-01
2R_16989921_SNP T C 0.451 69 84 0.8221 8.2868450430348395E-01
2R_16989931_SNP T G 0.05556 9 153 0.7613 7.5779648588147697E-01
2R_16989935_SNP A C 0.09816 16 147 0.4733 4.6766279725007187E-01
2R_16989937_SNP C T 0.4258 66 89 0.4294 4.5452603874107067E-01
2R_16989951_SNP A C 0.3485 46 86 0.9878 9.8806643935712357E-01
2R_16989952_SNP A C 0.293 46 111 0.567 5.8573184262966516E-01
2R_16989969_DEL C CC 0.06875 11 149 0.8065 8.0509507106176492E-01
2R_16990004_SNP T C 0.05521 9 154 0.6869 6.8283408034523252E-01
2R_16990036_SNP T G 0.3397 53 103 0.7237 7.3875632130370428E-01
2R_16990039_SNP G A 0.4194 65 90 0.2177 2.4356725430412574E-01
2R_16990058_SNP C A 0.05625 9 151 0.6815 6.7493172173804594E-01
2R_16990070_SNP T C 0.4452 69 86 0.03557 4.6767726130868416E-02
2R_16990072_SNP A G 0.4545 70 84 0.03485 4.5307781065121025E-02
2R_16990073_SNP C T 0.4516 70 85 0.03086 4.1312800590950306E-02
2R_16990088_SNP G C 0.451 69 84 0.03985 5.0830129091625952E-02
2R_16990166_SNP A C 0.05521 9 154 0.6869 6.8283408034523252E-01
2R_16990186_DEL A AA 0.4539 64 77 0.04088 4.5966318717779529E-02
2R_16990191_INS AC A 0.1955 26 107 0.6245 6.4440021240077971E-01
2R_16990197_DEL T TGAAA 0.28 42 108 0.3882 4.1263998216408715E-01
2R_16990207_SNP G A 0.2704 43 116 0.3789 3.7482264218805328E-01
2R_16990209_SNP A T 0.2704 43 116 0.2885 2.7938516857331552E-01
2R_16990210_SNP C T 0.275 44 116 0.2697 2.6191331528580908E-01
2R_16990214_INS TT T 0.2704 43 116 0.3789 3.7482264218805328E-01
2R_16990219_SNP T G 0.2675 42 115 0.3253 3.1907706318291695E-01
2R_16990222_DEL T TCA 0.2658 42 116 0.3701 3.6442578124050717E-01
2R_16990227_SNP A C 0.2484 38 115 0.2183 2.1576401754218111E-01
2R_16990229_DEL T TA 0.2704 43 116 0.2616 2.5240963658508153E-01
2R_16990232_SNP C T 0.3439 54 103 0.5669 5.6338246532600011E-01
2R_16990233_SNP A C 0.2675 42 115 0.2892 2.7708157478306794E-01
2R_16990274_SNP T A 0.1772 28 130 0.2662 2.9299316735259262E-01
2R_16990318_SNP G C 0.2174 30 108 0.4935 5.1458816006380415E-01
2R_16990325_SNP G A 0.1173 19 143 0.9468 9.4599095083638707E-01
2R_16990346_SNP C T 0.06211 10 151 0.8275 8.2473354169501578E-01
2R_16990360_SNP C G 0.1076 17 141 0.9596 9.5862082973993701E-01
2R_16990366_SNP C G 0.1132 18 141 0.6468 6.3846291252210485E-01
2R_16990391_DEL T TT 0.08054 12 137 0.7678 7.6757368877061838E-01
2R_16990484_SNP T A 0.05556 9 153 0.6884 6.8337552692150183E-01
2R_16990485_SNP T C 0.05521 9 154 0.6869 6.8283408034523252E-01
2R_16990505_SNP A G 0.05521 9 154 0.6869 6.8283408034523252E-01
2R_16990514_SNP T G 0.08125 13 147 0.1554 1.5047151473532661E-01
2R_16990525_SNP A G 0.2179 34 122 0.1895 1.8220181185683149E-01
2R_16990538_SNP A G 0.1572 25 134 0.7171 7.3272886042943841E-01
2R_16990549_SNP A C 0.1437 23 137 0.5474 5.3870561360052371E-01
2R_16990608_SNP G C 0.06211 10 151 0.4335 4.2963213783013665E-01
2R_16990756_SNP T C 0.08642 14 148 0.5613 5.5534693121187040E-01
2R_16990760_SNP T G 0.4268 67 90 0.7566 7.5166639988683415E-01
2R_16990831_INS AC A 0.2201 35 124 0.7631 7.5928115312060529E-01
2R_16990842_SNP T C 0.05521 9 154 0.6869 6.8283408034523252E-01
2R_16990854_SNP C G 0.2635 39 109 0.8128 8.2106121929522702E-01
2R_16990855_SNP T C 0.2378 34 109 0.4778 4.9468343555439387E-01
2R_16990887_SNP C T 0.08589 14 149 0.1655 1.6058868650445302E-01
2R_16990927_SNP A G 0.4935 76 78 0.2239 2.4806807436712164E-01
2R_16990945_SNP T G 0.4903 76 79 0.2288 2.5464998980179221E-01
2R_16991029_SNP A C 0.08125 13 147 0.05645 5.2961699858923808E-02
2R_16991063_SNP G A 0.3032 47 108 0.4977 5.2155914592714936E-01
2R_16991079_DEL A AGCGCATTTCATTTTGATTGAATTTTAA 0.2885 45 111 0.4999 5.2102721044198752E-01
2R_16991110_SNP G T 0.2885 45 111 0.3992 4.2129788966704751E-01
2R_16991116_SNP G T 0.2839 44 111 0.4772 4.9761085963716944E-01
2R_16991131_SNP C T 0.1634 25 128 0.2793 3.1972588050603767E-01
2R_16991140_SNP G A 0.2803 44 113 0.4668 4.8983857436736444E-01
2R_16991184_SNP T A 0.1513 23 129 0.2593 2.9722365379761240E-01
2R_16991185_SNP A G 0.2645 41 114 0.3519 3.7482026678499070E-01
2R_16991189_SNP C G 0.1056 17 144 0.1375 1.3173939710830695E-01
2R_16991191_DEL T TTGAATAATGTT 0.2192 32 114 0.5279 5.4434803355483852E-01
2R_16991214_SNP A T 0.2885 45 111 0.244 2.3617411543531153E-01
2R_16991232_SNP A G 0.09938 16 145 0.5841 5.8138271799034857E-01
2R_16991241_SNP A T 0.1146 18 139 0.9985 9.9857717486182029E-01
2R_16991273_SNP C T 0.1098 18 146 0.7127 7.1298088232248458E-01
2R_16991286_SNP A G 0.1043 17 146 0.6504 6.4983578720461610E-01
2R_16991361_SNP T A 0.4936 77 79 0.4808 4.7424322221759485E-01
2R_16991383_SNP C T 0.2922 45 109 0.2377 2.5852288059089146E-01
2R_16991396_SNP A C 0.07407 12 150 0.03087 2.8237516032056886E-02
2R_16991397_DEL G GGAGTCAATTTG 0.2885 45 111 0.2241 2.4690747281656111E-01
2R_16991411_SNP G C 0.05031 8 151 0.2503 2.7263292105484582E-01
2R_16991507_SNP A C 0.3654 57 99 0.41 3.9911230788153518E-01
2R_16991538_SNP A C 0.3439 54 103 0.9947 9.9459495653540020E-01
2R_16991610_SNP T A 0.3503 55 102 0.6326 6.2526993907102546E-01
2R_16991623_SNP C T 0.3439 54 103 0.6002 5.9356777721218612E-01
2R_16991717_SNP C A 0.05625 9 151 0.2303 2.5366332897535637E-01
2R_16991764_SNP C T 0.471 73 82 0.8928 8.9833991558019832E-01
2R_16991765_SNP T C 0.4605 70 82 0.8597 8.7144231420913820E-01
2R_16991771_SNP A G 0.1132 18 141 0.94 9.4273426176250730E-01
2R_16991794_SNP T C 0.2208 34 120 0.8597 8.6691146289130727E-01
2R_16991807_DEL C CACAATTG 0.06748 11 152 0.5907 5.8583687628766312E-01
2R_16991883_SNP C T 0.141 22 134 0.2675 2.5743538889837281E-01
2R_16991906_SNP T A 0.1026 16 140 0.2451 2.3595334351754116E-01
2R_16991928_SNP A C 0.07362 12 151 0.4925 4.8679967811165958E-01
2R_16991930_SNP C A 0.2581 40 115 0.8864 8.9187485712846826E-01
2R_16991941_DEL T TAA 0.3526 55 101 0.7238 7.1983380781790229E-01
2R_16991985_SNP A G 0.1226 19 136 0.8465 8.5352574609087739E-01
2R_16992007_DEL C CTAGAGTAGAGCTCA 0.4863 71 75 0.1611 1.7427641010997252E-01
2R_16992027_SNP A G 0.474 73 81 0.6759 6.9480298995383838E-01
2R_16992037_SNP T C 0.09202 15 148 0.05318 6.5891818715285724E-02
2R_16992225_SNP G A 0.4062 65 95 0.6999 6.9542562154867860E-01
2R_16992308_SNP A C 0.461 71 83 0.9343 9.3744631462633787E-01
2R_16992312_SNP G A 0.4713 74 83 0.8951 9.0005807125673343E-01
2R_16992397_SNP C G 0.07595 12 146 0.5738 5.9037209436224458E-01
2R_16992436_SNP T C 0.36 54 96 0.7613 7.7016509491049412E-01
2R_16992485_SNP A G 0.2603 38 108 0.7915 7.8462506454941539E-01
2R_16992498_SNP C G 0.109 17 139 0.5744 5.6569575052222154E-01
2R_16992509_SNP A C 0.3901 55 86 0.1543 1.6667355440340403E-01
2R_16992537_SNP G T 0.1678 25 124 0.5472 5.5901389240574295E-01
2R_16992547_SNP C T 0.4768 72 79 0.506 4.9618354127866848E-01
2R_16992551_SNP T C 0.3893 58 91 0.2233 2.4287230477033350E-01
2R_16992559_SNP T A 0.4315 63 83 0.6375 6.2441577513540547E-01
2R_16992574_DEL C CGGAAAAGC 0.4593 62 73 0.4327 4.3502896304797467E-01
2R_16992611_SNP T C 0.05556 9 153 0.4408 4.3856785749207816E-01
2R_16992612_SNP C T 0.2013 31 123 0.9953 9.9554144256466903E-01
2R_16992630_SNP T G 0.1688 26 128 0.245 3.1893723357359327E-01
2R_16992649_SNP T A 0.1076 17 141 0.8107 8.1891149175604738E-01
2R_16992658_SNP A C 0.075 12 148 0.6854 6.8417157819095142E-01
2R_16992660_SNP G C 0.4539 69 83 0.7498 7.6972927730217156E-01
2R_16992686_SNP T G 0.4481 69 85 0.583 6.0811037792278833E-01
2R_16992737_SNP G A 0.1456 23 135 0.7758 7.8784251910763303E-01
2R_16992950_SNP T G 0.2099 34 128 0.0151 1.3559721445429222E-02
2R_16992992_SNP G T 0.0625 10 150 0.3404 3.2979454252948759E-01
2R_16993009_SNP A G 0.4295 67 89 0.03406 3.1395352755658801E-02
2R_16993010_SNP A G 0.4295 67 89 0.03041 2.7207590304296453E-02
2R_16993016_SNP T C 0.3312 52 105 0.06984 6.4084704800193210E-02
2R_16993030_SNP G A 0.3462 54 102 0.06454 5.8287195713705851E-02
2R_16993126_SNP C G 0.179 29 133 0.5204 5.1608861060034017E-01
2R_16993136_SNP A T 0.2885 45 111 0.09542 8.9321213231879582E-02
2R_16993225_SNP A T 0.09259 15 147 0.6577 6.5234738338292253E-01
2R_16993251_SNP A G 0.05488 9 155 0.684 6.8103282782485786E-01
2R_16993273_SNP A C 0.1355 21 134 0.02743 2.3157931875617318E-02
2R_16993283_SNP T A 0.1457 22 129 0.01696 2.2542960599279110E-02
2R_16993413_SNP A G 0.2484 38 115 0.721 7.0966413430899167E-01
2R_16993448_SNP A T 0.1104 18 145 0.4992 4.9357624609011097E-01
2R_16993450_SNP C T 0.1553 25 136 0.4763 4.6774321632626281E-01
2R_16993542_SNP A T 0.1242 20 141 0.4349 4.2605771538013526E-01
2R_16993552_SNP T C 0.1013 16 142 0.7497 7.4857125557626669E-01
2R_16993571_SNP A C 0.3613 56 99 0.09598 8.8619009245663904E-02
2R_16993576_DEL A AT 0.3421 52 100 0.07078 6.1688227950037602E-02
2R_16993586_SNP A G 0.3291 52 106 0.01164 9.9317152114621193E-03
2R_16993587_SNP T G 0.3608 57 101 0.07124 6.5311467677564655E-02
2R_16993612_DEL G GCAAGCGACG 0.1481 24 138 0.9956 9.9556336168253889E-01
2R_16993629_SNP A T 0.09317 15 146 0.3966 3.8717980712875144E-01
2R_16993657_DEL A ATA 0.1481 24 138 0.8715 8.7724381524257433E-01
2R_16993661_DEL G GCTCA 0.06289 10 149 0.1242 1.1500301657066614E-01
2R_16993671_SNP C T 0.1366 22 139 0.9743 9.7384331290819426E-01
2R_16993680_DEL A ACGTAGCTTGTTTTATTAA 0.1429 22 132 0.5239 5.1095736192564256E-01
2R_16993713_SNP A T 0.06135 10 153 0.9313 9.3504921194044943E-01
2R_16993736_SNP A G 0.3226 50 105 0.05669 6.9590887228879739E-02
2R_16993792_SNP C T 0.1818 28 126 0.6817 6.9154075138920390E-01
2R_16993889_SNP C T 0.05625 9 151 0.699 6.9254141703251293E-01
2R_16993899_DEL C AT 0.06897 10 135 0.2701 2.6964771285136946E-01
2R_16993959_SNP T C 0.1401 22 135 0.8364 8.3355095163263127E-01
2R_16994012_SNP G T 0.1538 24 132 0.6967 6.8974366213738170E-01
2R_16994041_SNP T A 0.2611 41 116 0.6998 6.9388624298009272E-01
2R_16994050_SNP T C 0.1043 17 146 0.3223 3.1568504644600537E-01
2R_16994055_DEL AT A 0.271 42 113 0.9341 9.3794485426661467E-01
2R_16994059_SNP T A 0.2675 42 115 0.8233 8.2201151037963172E-01
2R_16994061_SNP T G 0.2611 41 116 0.7474 7.4496281364950456E-01
2R_16994062_SNP G T 0.2658 42 116 0.7878 7.8636730371853436E-01
2R_16994095_SNP T A 0.07407 12 150 0.7096 7.2431198709054434E-01
2R_16994104_SNP T C 0.1069 17 142 0.3241 3.1179365791337177E-01
2R_16994181_SNP T C 0.2298 37 124 0.5847 6.0801718594475385E-01
2R_16994189_SNP G C 0.1358 22 140 0.6381 6.3267921628682877E-01
2R_16994207_SNP A T 0.2338 36 118 0.9885 9.8892743770510216E-01
2R_16994234_SNP T C 0.2244 35 121 0.9792 9.8008039691779536E-01
2R_16994247_DEL G GTTTTAACG 0.3419 53 102 0.15 1.6685107622917106E-01
2R_16994282_SNP G A 0.1572 25 134 0.7492 7.6526610947852913E-01
2R_16994315_SNP A C 0.1623 25 129 0.5069 5.2162283658515030E-01
2R_16994322_SNP T G 0.4581 71 84 0.4844 4.7663699084793876E-01
2R_16994340_SNP G A 0.1173 19 143 0.3326 3.2495888972882703E-01
2R_16994360_SNP T C 0.4286 66 88 0.5125 5.0412529311468590E-01
2R_16994361_DEL C CAACTG 0.2027 30 118 0.5228 5.3271569088876647E-01
2R_16994413_SNP T A 0.3182 49 105 0.1652 1.8916644750493972E-01
2R_16994418_SNP A G 0.1338 21 136 0.5168 5.4467998806628315E-01
2R_16994438_SNP T G 0.07407 12 150 0.7883 7.9969259209804422E-01
2R_16994463_SNP T C 0.4774 74 81 0.6489 6.4238594435857510E-01
2R_16994523_SNP G T 0.1772 28 130 0.2517 2.3913491275925436E-01
2R_16994524_SNP A T 0.2387 37 118 0.8301 8.2416802760569730E-01
2R_16994534_SNP C G 0.1313 21 139 0.07898 7.2752683150297759E-02
2R_16994535_SNP A T 0.06173 10 152 0.01525 1.3762676011937961E-02
2R_16994540_DEL T TTTCCATTCCT 0.1156 17 130 0.1603 1.3974531255977596E-01
2R_16994592_SNP T C 0.2692 42 114 0.09285 8.7521891835952270E-02
2R_16994693_SNP A C 0.1519 24 134 0.03755 3.3524771740181973E-02
2R_16994694_INS C CA 0.4762 70 77 0.6801 6.6853448141130611E-01
2R_16994751_SNP A T 0.3935 61 94 0.2709 2.5517526451446482E-01
2R_16994769_DEL A AGCCACTTCA 0.09554 15 142 0.9857 9.8539388993584776E-01
2R_16994815_SNP C A 0.1656 26 131 0.03243 3.1249579363253621E-02
2R_16994834_SNP T A 0.1925 31 130 0.9853 9.8620528740186253E-01
2R_16994862_SNP C T 0.3269 51 105 0.1465 1.4092137287863316E-01
2R_16994917_DEL T GC 0.1401 22 135 0.7903 7.8718490855242151E-01
2R_16994938_SNP T C 0.4211 64 88 0.2509 2.7405111097479606E-01
2R_16995019_SNP A G 0.4065 63 92 0.06145 7.4357099752373923E-02
2R_16995034_SNP A G 0.07453 12 149 0.4236 4.1486348044147070E-01
2R_16995176_INS CC C 0.06211 10 151 0.05184 4.7326395013787104E-02
2R_16995185_SNP T C 0.2564 40 116 0.7517 7.4572830912775634E-01
2R_16995215_SNP T C 0.2774 43 112 0.5193 5.0781268734517282E-01
2R_16995257_SNP G A 0.1544 23 126 0.8723 8.6918012034876724E-01
2R_16995258_INS TG T 0.1634 25 128 0.7882 7.8376070509204132E-01
2R_16995305_SNP T G 0.1384 22 137 0.7942 7.9523190919382525E-01
2R_16995323_SNP T A 0.06918 11 148 0.1727 1.6231314485446802E-01
2R_16995382_SNP T G 0.1062 17 143 0.7888 7.8421644336571195E-01
2R_16995386_SNP C G 0.1118 18 143 0.6206 6.1577383945199560E-01
2R_16995397_DEL A AA 0.3214 45 95 0.4759 4.4709562566635874E-01
2R_16995426_SNP A C 0.08125 13 147 0.5416 5.3523231620983447E-01
2R_16995428_SNP C A 0.1274 20 137 0.3123 3.0095004840982797E-01
2R_16995430_SNP A T 0.075 12 148 0.5612 5.5474137757694764E-01
2R_16995434_SNP A T 0.08589 14 149 0.4948 4.9169189781450506E-01
2R_16995480_SNP G C 0.06897 10 135 0.6026 5.8424162420012649E-01
2R_16995488_SNP G T 0.1494 23 131 0.8162 8.1002945690006667E-01
2R_16995512_SNP T A 0.3444 52 99 0.1719 1.8297286578403726E-01
2R_16995521_SNP C T 0.3642 55 96 0.1938 2.0791705413707484E-01
2R_16995534_SNP T C 0.05844 9 145 0.5799 5.9244136602886344E-01
2R_16995577_SNP T C 0.08333 13 143 0.3965 3.9297521605557306E-01
2R_16995601_SNP C T 0.0625 10 150 0.2774 2.6881034446347163E-01
2R_16995606_SNP G A 0.3185 50 107 0.03993 4.8969281046063073E-02
2R_16995609_SNP T C 0.1304 21 140 0.4231 4.2247303067375430E-01
2R_16995629_INS T TT 0.3709 56 95 0.1661 1.6117525178924563E-01
2R_16995648_SNP A C 0.2975 47 111 0.06357 5.7993736152199306E-02
2R_16995801_SNP A G 0.3667 55 95 0.5263 5.2266838152769401E-01
2R_16995825_SNP T C 0.2704 43 116 0.8333 8.4060769633467480E-01
2R_16995832_SNP T A 0.3113 47 104 0.9691 9.6983339893515119E-01
2R_16995835_SNP A C 0.08917 14 143 0.9003 8.9778046624859797E-01
2R_16995902_SNP A G 0.2215 35 123 0.3179 3.4245141556045688E-01
2R_16995934_SNP T C 0.1783 28 129 0.3981 4.2604772785903011E-01
2R_16995944_SNP T C 0.2025 32 126 0.9005 8.9882227391709402E-01
2R_16995957_DEL T TTCGT 0.1429 23 138 0.9009 8.9956948436523465E-01
2R_16995962_SNP T G 0.1688 27 133 0.5222 5.1717866695904346E-01
2R_16996014_SNP A T 0.366 56 97 0.2633 2.8951585588410444E-01
2R_16996018_SNP A T 0.3514 52 96 0.3301 3.4866537328990121E-01
2R_16996027_SNP C T 0.15 24 136 0.5642 5.6165267179285716E-01
2R_16996035_SNP A G 0.06918 11 148 0.5144 5.0358130475493623E-01
2R_16996047_SNP G T 0.2662 41 113 0.9006 8.9833838287547796E-01
2R_16996066_SNP G A 0.3247 50 104 0.935 9.3877136467961475E-01
2R_16996175_DEL C CTGC 0.0566 9 150 0.8763 8.7532827487963860E-01
2R_16996180_DEL T TG 0.05031 8 151 0.8942 8.9328973656445287E-01
2R_16996180_SNP C T 0.1701 25 122 0.1947 1.8106316436486125E-01
2R_16996181_SNP T G 0.1701 25 122 0.1947 1.8106316436486125E-01
2R_16996189_INS TGCGGCATGCCT T 0.2026 31 122 0.3069 3.0134721162307643E-01
2R_16996220_SNP C T 0.3924 62 96 0.8172 8.1429009481711367E-01
2R_16996221_SNP T C 0.1899 30 128 0.9086 9.1279655709302376E-01
2R_16996276_SNP C T 0.1013 16 142 0.7953 8.0669992532834345E-01
2R_16996307_SNP T C 0.09494 15 143 0.8749 8.8209143555464464E-01
2R_16996316_SNP A T 0.3987 63 95 0.5777 5.7071333914512834E-01
2R_16996360_SNP G T 0.4768 72 79 0.3312 3.5465943841845726E-01
2R_16996370_SNP T C 0.3442 53 101 0.9103 9.1094647998592948E-01
2R_16996387_SNP C T 0.2357 37 120 0.3145 3.0503495882867437E-01
2R_16996408_SNP C G 0.4839 75 80 0.3148 3.3730538217153738E-01
2R_16996423_INS AGCCTAA A 0.1948 30 124 0.8244 8.3187681665557989E-01
2R_16996424_SNP T G 0.4605 70 82 0.3889 4.0995405571074184E-01
2R_16996452_DEL T TAGTTAGAT 0.1484 23 132 0.4342 4.5318808432218505E-01
2R_16996468_SNP T A 0.2857 44 110 0.2335 2.2101468142784098E-01
2R_16996483_SNP G A 0.4025 64 95 0.3187 3.0812817099420919E-01
2R_16996486_SNP T C 0.1582 25 133 0.437 4.5804094916051907E-01
2R_16996487_SNP T C 0.2387 37 118 0.1004 9.2954375438733527E-02
2R_16996570_SNP T G 0.3125 50 110 0.1654 1.5597552777356216E-01
2R_16996572_SNP T C 0.3481 55 103 0.7885 7.8369630742639951E-01
2R_16996573_SNP C T 0.3522 56 103 0.7716 7.6717383438860198E-01
2R_16996614_SNP A G 0.3671 58 100 0.6578 6.5046870061734596E-01
2R_16996627_SNP A G 0.1731 27 129 0.5123 5.3045273141287341E-01
2R_16996639_SNP A G 0.08696 14 147 0.7924 7.8867933053563744E-01
2R_16996648_SNP A G 0.1069 17 142 0.3947 4.2012802116743675E-01
2R_16996739_SNP A G 0.1242 20 141 0.9908 9.9063459070269000E-01
2R_16996783_DEL T TA 0.2422 39 122 0.4595 4.5083013322309395E-01
2R_16996791_SNP G A 0.3526 55 101 0.1187 1.0968060886339059E-01
2R_16996883_SNP A C 0.2244 35 121 0.0828 7.9286514070499234E-02
2R_16996889_SNP T C 0.121 19 138 0.3208 3.0677721354474996E-01
2R_16996900_SNP T C 0.1083 17 140 0.9023 8.9939773038868365E-01
2R_16997022_SNP T C 0.06173 10 152 0.1818 1.7600225137417214E-01
2R_16997063_SNP A G 0.1103 16 129 0.05439 4.4366140720380060E-02
2R_16997110_SNP C T 0.3987 61 92 0.3775 3.6217933784365830E-01
2R_16997129_SNP T A 0.2387 37 118 0.4827 5.0605666973601071E-01
2R_16997145_SNP G A 0.1491 24 137 0.8306 8.2918612770202960E-01
2R_16997147_SNP A G 0.1605 26 136 0.7376 7.3508463655552458E-01
2R_16997197_SNP T A 0.2075 33 126 0.7354 7.5189684445136207E-01
2R_16997211_SNP T C 0.1615 26 135 0.7343 7.3122791069974857E-01
2R_16997214_SNP T A 0.2767 44 115 0.5276 5.4670701649020537E-01
2R_16997329_SNP T C 0.2194 34 121 0.8843 8.8216313117351453E-01
2R_16997342_SNP G C 0.1646 26 132 0.1021 9.5967764760910179E-02
2R_16997352_SNP T C 0.2166 34 123 0.8841 8.8263226995876376E-01
2R_16997364_SNP T C 0.2115 33 123 0.9081 9.0659896489635217E-01
2R_16997375_SNP A G 0.1667 24 120 0.9816 9.8091339128959665E-01
2R_16997419_SNP T C 0.4351 67 87 0.274 2.9637122307504737E-01
2R_16997427_SNP C G 0.1226 19 136 0.442 4.2585072221810294E-01
2R_16997612_SNP T C 0.4575 70 83 0.9466 9.4968588601901394E-01
2R_16997623_SNP T C 0.3464 53 100 0.7978 8.0867859905863959E-01
2R_16997624_SNP A T 0.3677 57 98 0.7365 7.5068632532704738E-01
2R_16997687_SNP T A 0.06173 10 152 0.4867 4.8068318259510745E-01
2R_16997846_SNP T C 0.2483 37 112 0.8112 8.0540220558915721E-01
2R_16998088_SNP A T 0.4702 71 80 0.7558 7.4709381280944664E-01
2R_16998098_SNP A G 0.4706 72 81 0.6625 6.5410540453114074E-01
2R_16998216_SNP C T 0.2609 42 119 0.7911 7.9056335636271746E-01
2R_16998228_SNP A C 0.135 22 141 0.9019 9.0218835523694274E-01
2R_16998231_SNP A G 0.4481 69 85 0.9027 8.9967976319123499E-01
2R_16998237_SNP A G 0.1667 27 135 0.8483 8.4581374871681847E-01
2R_16998262_SNP A T 0.09202 15 148 0.3139 3.0731210759608774E-01
2R_16998316_SNP A T 0.205 33 128 0.9083 9.0643982322788452E-01
2R_16998322_SNP A G 0.239 38 121 0.6691 6.6215729729858097E-01
2R_16998367_SNP C G 0.06429 9 131 0.2927 3.0528660975365041E-01
2R_16998407_SNP T C 0.414 65 92 0.5515 5.4292778251975093E-01
2R_16998490_INS CC C 0.4354 64 83 0.6854 6.9695508792666905E-01
2R_16998506_SNP A G 0.4903 76 79 0.6365 6.2629755933138365E-01
2R_16998517_SNP G A 0.1899 30 128 0.677 6.6958318036877418E-01
2R_16998523_SNP C A 0.183 28 125 0.8861 8.8332588082394492E-01
2R_16998554_SNP A T 0.3419 53 102 0.4992 4.8798905100992096E-01
2R_16998558_SNP A C 0.1049 17 145 0.5519 5.4575665400470919E-01
2R_16998689_DEL C CC 0.07895 12 140 0.2173 2.0092393433390521E-01
2R_16998692_SNP A G 0.1118 18 143 0.6749 6.7300894560679936E-01
2R_16998729_SNP T C 0.1438 22 131 0.08104 7.0015257393151564E-02
2R_16998781_SNP C T 0.3896 60 94 0.5991 5.8730680647457900E-01
2R_16998785_SNP C T 0.09317 15 146 0.8614 8.5875686675643526E-01
2R_16998787_SNP C G 0.09317 15 146 0.7378 7.3279348952742218E-01
2R_16998835_SNP G T 0.09375 15 145 0.6291 6.2156959021472469E-01
2R_16998881_SNP C G 0.3287 47 96 0.3848 3.6761812404145089E-01
2R_16998902_SNP T C 0.05 8 152 0.2003 1.9692149475718024E-01
2R_16998918_SNP A C 0.2372 37 119 0.7079 7.1805348411840575E-01
2R_16998921_SNP C T 0.2025 32 126 0.7747 7.7190415293556003E-01
2R_16998965_SNP A G 0.05488 9 155 0.5138 5.1366570984511828E-01
2R_16998966_SNP T C 0.1 16 144 0.8141 8.2296580612717662E-01
2R_16999002_SNP C G 0.09317 15 146 0.5874 5.8312010427955041E-01
2R_16999003_SNP C T 0.0875 14 146 0.7605 7.5798020246438236E-01
2R_16999009_SNP T C 0.1282 20 136 0.4458 4.4153069692507940E-01
2R_16999020_DEL C CTT 0.07333 11 139 0.8241 8.2388168437573484E-01
2R_16999026_SNP C T 0.05128 8 148 0.8083 8.0684856284079365E-01
2R_16999027_SNP C T 0.0915 14 139 0.7283 7.2892386686483324E-01
2R_16999139_INS GGCAGCAG G 0.4645 72 83 0.6579 6.7451483107603982E-01
2R_16999277_SNP A G 0.2595 41 117 0.2033 1.9064640434255420E-01
2R_16999339_SNP A C 0.2065 32 123 0.6444 6.3451295679531694E-01
2R_16999342_INS GCATTCTGCCCCTCG G 0.2157 33 120 0.6476 6.3657666838854676E-01
2R_16999361_SNP A G 0.3677 57 98 0.1743 1.6228588342186345E-01
2R_16999396_SNP T A 0.05556 9 153 0.7244 7.2090154433601084E-01
2R_16999397_SNP A G 0.4903 76 79 0.5663 5.5594005167540650E-01
2R_16999477_SNP C T 0.1384 22 137 0.2368 2.3428120611203362E-01
2R_16999541_SNP A T 0.3291 52 106 0.1649 1.8904884022090218E-01
2R_16999548_SNP T G 0.1728 28 134 0.06012 6.0180472909107829E-02
2R_16999574_SNP A T 0.3125 50 110 0.6047 6.0268369313414849E-01
2R_16999595_SNP G T 0.1605 26 136 0.1892 1.8931519293523158E-01
2R_16999598_SNP A T 0.4 60 90 0.858 8.5610242650310764E-01
2R_16999606_SNP T C 0.2138 34 125 0.3612 3.5816924115632565E-01
2R_16999655_SNP C A 0.4899 73 76 0.4499 4.6908042505624925E-01
2R_16999669_SNP A T 0.1875 30 130 0.6443 6.6019473305789578E-01
2R_16999671_SNP A T 0.1772 28 130 0.7362 7.4700385164625172E-01
2R_16999697_SNP T C 0.1605 26 136 0.0518 6.5672719174107830E-02
2R_16999724_SNP T G 0.06748 11 152 0.1962 1.9007981502585003E-01
2R_16999725_SNP T C 0.05625 9 151 0.2089 2.0044922776692398E-01
2R_16999795_DEL C CCAGGACCTCGCCGC 0.05063 8 150 0.09915 8.9940983182703715E-02
2R_16999892_SNP T C 0.1132 18 141 0.3674 3.6696240682441517E-01
2R_16999932_SNP T G 0.05556 9 153 0.2585 2.5188477963479583E-01
2R_16999967_SNP A G 0.09816 16 147 0.5082 5.3526529761497454E-01
2R_16999998_SNP C T 0.3396 54 105 0.02174 1.9984679918801661E-02
2R_17000005_SNP T C 0.3354 53 105 0.01936 1.7305672501806549E-02
2R_17000056_SNP A G 0.075 12 148 0.6995 7.1709232796698885E-01
2R_17000073_SNP G A 0.2593 42 120 0.781 7.9226590795454843E-01
2R_17000074_SNP T C 0.05521 9 154 0.4792 4.7357261576394416E-01
2R_17000216_SNP A T 0.2532 40 118 0.5706 5.6600071474380642E-01
2R_17000238_SNP A G 0.2453 39 120 0.5081 5.0441651646085939E-01
2R_17000250_SNP G A 0.2468 39 119 0.06827 8.4518417661984202E-02
2R_17000293_SNP C T 0.1572 25 134 0.7679 7.6611855785939365E-01
2R_17000299_SNP T C 0.0559 9 152 0.2623 2.5490166306290829E-01
2R_17000308_SNP G A 0.09756 16 148 0.7765 7.7415711400731380E-01
2R_17000322_SNP G A 0.08176 13 146 0.0575 7.6678409954671720E-02
2R_17000336_SNP A G 0.1592 25 132 0.7248 7.2129926092154650E-01
2R_17000357_SNP A G 0.06667 11 154 0.0586 5.6698111507870089E-02
2R_17000403_SNP G T 0.06748 11 152 0.02292 2.1200670703216195E-02
2R_17000405_SNP G C 0.07362 12 151 0.7307 7.2775614948076717E-01
2R_17000424_SNP A T 0.2903 45 110 0.4963 5.1632461902620386E-01
2R_17000451_SNP T G 0.0828 13 144 0.3196 3.0631244665145074E-01
2R_17000471_SNP C T 0.05 8 152 0.05015 4.5531802843619601E-02
2R_17000500_SNP A C 0.08974 14 142 0.05522 4.7691164766063797E-02
2R_17000508_DEL T TT 0.1319 19 125 0.9689 9.6735874331885352E-01
2R_17000534_SNP A T 0.3419 53 102 0.08975 1.0483931684800474E-01
2R_17000569_SNP G T 0.4258 66 89 0.3653 3.8549270161232130E-01
2R_17000580_SNP A T 0.2468 39 119 0.2464 2.6962323106581765E-01
2R_17000658_SNP G T 0.05 8 152 0.01899 1.7213775372702387E-02
2R_17000721_SNP C G 0.1139 18 140 0.112 1.0279052092282148E-01
2R_17000729_SNP C G 0.1709 27 131 0.4868 5.1999003440894276E-01
2R_17000757_INS AA A 0.1733 26 124 0.5784 5.6934481235500733E-01
2R_17000794_SNP T C 0.1875 30 130 0.1988 2.2556433961746969E-01
2R_17000800_SNP T C 0.3484 54 101 0.7117 7.0531322881432346E-01
2R_17000802_SNP A T 0.4258 66 89 0.1943 2.2373015638246085E-01
2R_17000874_SNP G T 0.4467 67 83 0.7422 7.6113447683629354E-01
2R_17000886_SNP T G 0.4013 61 91 0.7416 7.5380139010071601E-01
2R_17000892_SNP C A 0.1056 17 144 0.815 8.1243885121992143E-01
2R_17000896_SNP A G 0.3831 59 95 0.3567 3.8818358241821627E-01
2R_17000897_SNP T A 0.2129 33 122 0.725 7.4030991637902521E-01
2R_17000902_SNP G A 0.4702 71 80 0.6452 6.6088887980162803E-01
2R_17000908_SNP A G 0.2968 46 109 0.46 4.8675505871400615E-01
2R_17000971_SNP T C 0.08125 13 147 0.3657 3.5487067991919385E-01
2R_17000983_SNP C T 0.07927 13 151 0.3001 2.9496718788253362E-01
2R_17001013_SNP A G 0.4551 71 85 0.7967 8.0452071240554845E-01
2R_17001016_SNP A C 0.1585 26 138 0.2408 2.6955511363309037E-01
2R_17001027_SNP T C 0.4937 78 80 0.4282 4.4887302348018632E-01
2R_17001035_DEL G GGTTATGGTATGTTG 0.4903 76 79 0.5186 5.3397399215374364E-01
2R_17001089_SNP A C 0.05625 9 151 0.555 5.5104992535670261E-01
2R_17001100_SNP A T 0.06211 10 151 0.1679 1.6101772794994040E-01
2R_17001234_SNP A G 0.1592 25 132 0.4097 4.3230670250546432E-01
2R_17001235_SNP G T 0.1569 24 129 0.4542 5.0306155139208553E-01
2R_17001251_SNP G A 0.1104 18 145 0.8303 8.3960007606388776E-01
2R_17001269_SNP T C 0.2278 36 122 0.09969 9.3832462181346554E-02
2R_17001273_SNP A C 0.1062 17 143 0.4184 4.1180909080677952E-01
2R_17001282_SNP G A 0.1646 26 132 0.03822 3.5718168022374479E-02
2R_17001284_SNP G A 0.236 38 123 0.3248 3.4954142765660023E-01
2R_17001307_SNP G A 0.4615 72 84 0.1308 1.4758104449846554E-01
2R_17001342_SNP G T 0.3421 52 100 0.1451 1.8820578162551649E-01
2R_17001364_SNP G A 0.4839 75 80 0.03774 4.7795864523077151E-02
2R_17001367_SNP C T 0.1375 22 138 0.7387 7.5063118288423158E-01
2R_17001408_SNP G A 0.3947 60 92 0.05148 4.4227634975566421E-02
2R_17001509_SNP A T 0.4459 70 87 0.7962 7.9268229339643126E-01
2R_17001520_SNP G A 0.08228 13 145 0.6538 6.4568658522007583E-01
2R_17001532_SNP T G 0.1195 19 140 0.2779 2.7111808381019398E-01
2R_17001575_SNP A G 0.4487 70 86 0.8149 8.1236857768426463E-01
2R_17001589_SNP G T 0.09877 16 146 0.1472 1.4498265097976126E-01
2R_17001610_SNP G C 0.1 16 144 0.5432 5.3983965215651686E-01
2R_17001614_SNP G C 0.1592 25 132 0.9376 9.3672401585036136E-01
2R_17001642_SNP G A 0.4516 70 85 0.7475 7.5912741119185845E-01
2R_17001643_SNP T C 0.3949 62 95 0.8844 8.8390511501523827E-01
2R_17001661_SNP T C 0.06748 11 152 0.4446 4.3929238459393261E-01
2R_17001672_SNP T A 0.2179 34 122 0.4951 4.9483205641040817E-01
2R_17001692_SNP C T 0.4258 66 89 0.6417 6.4051428862358262E-01
2R_17001874_SNP T G 0.4717 75 84 0.7842 7.7976612588867367E-01
2R_17001905_SNP A G 0.05 8 152 0.4766 4.6689075440527894E-01
2R_17001960_MNP AACTT TTTAC 0.05263 8 144 0.5872 5.7287778964207536E-01
2R_17001971_SNP A T 0.0828 13 144 0.3854 3.7044138771910740E-01
2R_17001973_DEL G TCC 0.07692 12 144 0.63 6.2062667536329608E-01
2R_17001974_SNP C A 0.1268 18 124 0.7803 7.6860326686226155E-01
2R_17001977_SNP A T 0.0828 13 144 0.3854 3.7044138771910740E-01
2R_17001978_SNP A G 0.475 76 84 0.7329 7.2997657391757298E-01
2R_17001980_MNP AAA TCC 0.08333 13 143 0.3952 3.7957918689482850E-01
2R_17002004_SNP G A 0.1037 17 147 0.8479 8.4628038026220298E-01
2R_17002009_SNP G T 0.3654 57 99 0.7882 7.8264355837771593E-01
2R_17002057_SNP A G 0.2138 34 125 0.8023 8.0166113657328975E-01
2R_17002059_SNP C T 0.2174 35 126 0.8123 8.0861211217248863E-01
2R_17002067_INS TGCA T 0.0828 13 144 0.3854 3.7044138771910740E-01
2R_17002068_SNP A T 0.4968 78 79 0.7281 7.4343778716930464E-01
2R_17002070_SNP T A 0.08228 13 145 0.3818 3.6833150130245840E-01
2R_17002071_SNP A G 0.08228 13 145 0.3818 3.6833150130245840E-01
2R_17002092_SNP G A 0.4581 71 84 0.9354 9.3852209195081948E-01
2R_17002113_SNP A C 0.2195 36 128 0.6885 6.8540497818609358E-01
2R_17002120_SNP T C 0.2654 43 119 0.4689 4.6155074464947599E-01
2R_17002143_SNP C A 0.09146 15 149 0.6699 6.6652310671624693E-01
2R_17002152_SNP A T 0.4204 66 91 0.7172 7.3123414469017711E-01
2R_17002170_SNP T C 0.4557 72 86 0.6526 6.7029653788177468E-01
2R_17002241_SNP T A 0.2645 41 114 0.9374 9.3563253804039948E-01
2R_17002331_SNP A G 0.2229 35 122 0.6053 5.9384498208470293E-01
2R_17002391_SNP T C 0.1056 17 144 0.7707 7.6790566891476641E-01
2R_17002504_SNP G T 0.07317 12 152 0.6585 6.5834206533084405E-01
2R_17002535_SNP G C 0.06211 10 151 0.8552 8.5422909889018794E-01
2R_17002603_SNP T G 0.1026 16 140 0.8799 8.8934797484892869E-01
2R_17002624_DEL GCCAGG G 0.2303 35 117 0.3512 3.3935987085519459E-01
2R_17002727_SNP C G 0.1987 31 125 0.7022 7.1815788235624711E-01
2R_17002766_SNP A T 0.4494 71 87 0.9763 9.7787166049397167E-01
2R_17002818_SNP A T 0.4679 73 83 0.7502 7.6089743573417157E-01
2R_17002823_SNP C T 0.08228 13 145 0.6729 6.8766053337628608E-01
2R_17002852_SNP T A 0.08805 14 145 0.879 8.8548009732008592E-01
2R_17002860_SNP A G 0.3862 56 89 0.1852 1.9334730602990047E-01
2R_17002896_SNP C A 0.4899 73 76 0.4446 4.5387298442935864E-01
2R_17002897_SNP G C 0.4937 78 80 0.4401 4.6140872233269992E-01
2R_17002913_SNP T C 0.1258 20 139 0.7711 7.6637503819615094E-01
2R_17002915_SNP C G 0.06211 10 151 0.4671 4.6018242793658914E-01
2R_17003001_SNP T A 0.1203 19 139 0.6638 6.5828204186386796E-01
2R_17003015_SNP G A 0.474 73 81 0.6255 6.1985709995655802E-01
2R_17003129_SNP A G 0.1871 29 126 0.4418 4.3281033211011866E-01
2R_17003188_DEL A AC 0.1111 18 144 0.1498 1.4718341131345225E-01
2R_17003191_SNP C G 0.1111 18 144 0.1498 1.4718341131345225E-01
2R_17003300_SNP T G 0.2903 45 110 0.5837 5.7547256237616828E-01
2R_17003315_SNP G C 0.1553 25 136 0.8591 8.5779281694664555E-01
2R_17003362_SNP C T 0.09317 15 146 0.9456 9.4522868956065131E-01
2R_17003367_SNP C A 0.142 23 139 0.899 8.9837712732079333E-01
2R_17003378_SNP A G 0.1656 26 131 0.3383 3.2834306719040263E-01
2R_17003386_SNP A G 0.05488 9 155 0.7226 7.1975868112429642E-01
2R_17003387_SNP C T 0.4534 73 88 0.2146 2.0713123525580956E-01
2R_17003392_SNP C T 0.1125 18 142 0.2952 2.8467120985245942E-01
2R_17003403_SNP A G 0.1875 30 130 0.3875 3.8253391926576419E-01
2R_17003422_SNP C A 0.1447 23 136 0.8191 8.1678437211628729E-01
2R_17003427_SNP T G 0.3478 56 105 0.6873 6.8213008374011941E-01
2R_17003479_SNP A G 0.08589 14 149 0.3507 3.7836776128100669E-01
2R_17003654_SNP G A 0.3182 49 105 0.7605 7.5585198832902600E-01
2R_17003698_SNP A T 0.4845 78 83 0.6033 5.9844377433072959E-01
2R_17003858_SNP C A 0.4641 71 82 0.4956 4.8004119727546701E-01
2R_17004016_SNP T A 0.4744 74 82 0.1257 1.4603757586334642E-01
2R_17004020_DEL T AAGGGAGAA 0.3503 55 102 0.0665 8.1887454230129469E-02
2R_17004038_SNP G T 0.3544 56 102 0.06366 7.9606897513352870E-02
2R_17004043_SNP T A 0.3544 56 102 0.06366 7.9606897513352870E-02
2R_17004050_SNP C T 0.3503 55 102 0.09729 1.2601890795614967E-01
2R_17004053_SNP G A 0.3585 57 102 0.058 7.3912432699138886E-02
2R_17004054_SNP T A 0.3958 57 87 0.04172 4.8493508583525871E-02
2R_17004063_SNP T A 0.3544 56 102 0.06382 7.9804318180117184E-02
2R_17004065_SNP A C 0.1667 25 125 0.5468 5.3547636355976014E-01
2R_17004066_INS TA C 0.3544 56 102 0.06382 7.9804318180117184E-02
2R_17004070_INS ATGAACTTA A 0.3544 56 102 0.06382 7.9804318180117184E-02
2R_17004072_INS TA T 0.1226 19 136 0.2338 2.1883135228582917E-01
2R_17004073_SNP A T 0.1448 21 124 0.09819 1.1806939847144193E-01
2R_17004074_INS TTAC T 0.1923 30 126 0.1007 1.2014035246063803E-01
2R_17004076_SNP C A 0.1146 18 139 0.1998 1.8608245781686483E-01
2R_17004078_INS TATGT T 0.1258 19 132 0.1396 1.6612489711600076E-01
2R_17004080_SNP T G 0.3567 56 101 0.05548 6.9940190338548702E-02
2R_17004081_INS GT G 0.125 18 126 0.2747 3.4552581817491235E-01
2R_17004082_SNP A G 0.1286 18 122 0.1263 1.4067806623753565E-01
2R_17004083_SNP T A 0.1357 19 121 0.1473 1.6253024349989054E-01
2R_17004092_SNP G T 0.3484 54 101 0.03252 4.3001753032803104E-02
2R_17004093_INS AAC A 0.3208 51 108 0.05626 7.1851720579047304E-02
2R_17004096_SNP C T 0.3481 55 103 0.06077 7.6116247731106118E-02
2R_17004097_SNP G A 0.07453 12 149 0.2329 2.2382452353074711E-01
2R_17004113_SNP T A 0.3774 60 99 0.2675 2.8967885097061441E-01
2R_17004115_SNP A C 0.3812 61 99 0.03739 5.0390731385451665E-02
2R_17004121_SNP C T 0.3836 61 98 0.03481 4.7019742814255167E-02
2R_17004165_SNP A G 0.1284 19 129 0.9904 9.9007290241733747E-01
2R_17004203_SNP G T 0.1656 26 131 0.702 6.9764312188945232E-01
2R_17004204_SNP T C 0.2468 39 119 0.7797 7.7586526227085950E-01
2R_17004206_SNP C T 0.2468 39 119 0.7797 7.7586526227085950E-01
2R_17004210_SNP A T 0.3725 57 96 0.9764 9.7575984666641713E-01
2R_17004223_SNP C G 0.08025 13 149 0.2589 2.5902928533991165E-01
2R_17004243_SNP T C 0.08025 13 149 0.1109 1.0870760468511331E-01
2R_17004370_SNP C G 0.1761 28 131 0.6418 6.3589596104569424E-01
2R_17004373_SNP G T 0.1118 17 135 0.7664 7.6271070906703065E-01
2R_17004378_SNP T A 0.09877 16 146 0.7093 7.0747721148419651E-01
2R_17004383_SNP C T 0.4156 64 90 0.8114 8.0741697631771991E-01
2R_17004416_SNP T C 0.3548 55 100 0.1769 2.0483968917457929E-01
2R_17004448_DEL G GG 0.08805 14 145 0.5671 5.6254948675010985E-01
2R_17004480_SNP C T 0.1529 24 133 0.6479 6.4101073483473470E-01
2R_17004514_SNP T G 0.2105 32 120 0.7938 8.0402272223753490E-01
2R_17004592_SNP C G 0.07317 12 152 0.4409 4.3712976641507684E-01
2R_17004609_SNP T A 0.1266 20 138 0.5467 5.3986245657496212E-01
2R_17004630_SNP G T 0.06707 11 153 0.2073 2.0251268054813010E-01
2R_17004666_SNP T G 0.08387 13 142 0.321 3.1162409636373767E-01
2R_17004685_SNP C T 0.2327 37 122 0.6535 6.7354320327331696E-01
2R_17004739_DEL C TT 0.3691 55 94 0.7699 7.6183088511477881E-01
2R_17004827_SNP T C 0.07317 12 152 0.2322 2.2743867738287715E-01
2R_17004832_SNP G A 0.06061 10 155 0.3451 3.4145970223384636E-01
2R_17004902_SNP T C 0.08589 14 149 0.03414 4.7325031420561756E-02
2R_17004914_SNP T A 0.09091 13 130 0.5705 6.4575438197417567E-01
2R_17004916_SNP G A 0.4474 68 84 0.3824 3.9945718202446723E-01
2R_17004970_SNP C T 0.3836 56 90 0.8885 8.8242007786182342E-01
2R_17004996_SNP C A 0.3484 54 101 0.9573 9.5622682384156765E-01
2R_17005019_SNP T C 0.3654 57 99 0.1772 1.9736429648124243E-01
2R_17005021_SNP C A 0.09259 15 147 0.9389 9.3862740415308499E-01
2R_17005024_SNP G A 0.3846 60 96 0.5693 5.8659769419371233E-01
2R_17005035_SNP T A 0.05442 8 139 0.9965 9.9717080169598959E-01
2R_17005036_SNP C G 0.05369 8 141 0.9538 9.6218737014789546E-01
2R_17005059_SNP T A 0.1918 28 118 0.4022 4.8665999227714596E-01
2R_17005179_SNP T C 0.2297 34 114 0.146 2.3298646707784454E-01
2R_17005280_SNP C T 0.4437 63 79 0.9303 9.4288478170477374E-01
2R_17005281_SNP G C 0.4476 64 79 0.9329 9.4462387473521048E-01
2R_17005324_SNP A T 0.259 36 103 0.6045 6.6129246635165351E-01
2R_17005431_SNP A G 0.2885 45 111 0.335 3.2297866028802424E-01
2R_17005442_SNP A G 0.0559 9 152 0.3387 3.3363875288319200E-01
2R_17005498_SNP G C 0.4177 66 92 0.6514 6.4311411917796846E-01
2R_17005619_SNP A C 0.2115 33 123 0.2487 2.4194777636359766E-01
2R_17005678_SNP G A 0.1776 27 125 0.1735 1.5948991296829862E-01
2R_17005818_SNP C A 0.06173 10 152 0.5017 4.9615042088923667E-01
2R_17005823_SNP A G 0.1161 18 137 0.9597 9.5855944215332323E-01
2R_17005832_SNP A G 0.1733 26 124 0.187 1.6976862640532464E-01
2R_17005833_SNP A C 0.1854 28 123 0.2074 1.9147075552966175E-01
2R_17005858_SNP C T 0.06536 10 143 0.5622 5.5084943466002945E-01
2R_17005961_SNP G T 0.05031 8 151 0.9871 9.8705326389829662E-01
2R_17006087_SNP T C 0.0719 11 142 0.9332 9.3223452432282283E-01
2R_17006103_SNP T C 0.0625 10 150 0.5868 5.8120740447657315E-01
2R_17006194_SNP G A 0.1118 18 143 0.2598 2.5039038010561576E-01
2R_17006200_SNP T C 0.242 38 119 0.4671 4.9249336573801417E-01
2R_17006221_SNP A G 0.0559 9 152 0.5892 5.8255286304910658E-01
2R_17006236_SNP C G 0.05488 9 155 0.3492 3.4403237286777999E-01
2R_17006251_SNP G C 0.07453 12 149 0.6613 6.5638041877766096E-01
2R_17006257_SNP A G 0.2994 47 110 0.4338 4.5936356287196589E-01
2R_17006269_SNP A G 0.05488 9 155 0.3492 3.4403237286777999E-01
2R_17006275_SNP T C 0.4774 74 81 0.272 2.8916345878966254E-01
2R_17006380_SNP C T 0.1554 23 125 0.1619 1.4752979620187479E-01
2R_17006440_SNP G A 0.1125 18 142 0.3958 4.1912200783541476E-01
2R_17006452_SNP G T 0.1154 18 138 0.1823 1.7195011754045031E-01
2R_17006575_SNP A G 0.06173 10 152 0.6614 6.7875285199394386E-01
2R_17006645_SNP C T 0.2767 44 115 0.3961 4.1762196682180508E-01
2R_17006653_SNP G C 0.2468 39 119 0.4516 4.7049572176020282E-01
2R_17006695_SNP G A 0.5 76 76 0.5346 5.4861488128228442E-01
2R_17006722_SNP A G 0.4051 64 94 0.7125 7.0720920182517355E-01
2R_17006728_SNP G A 0.2013 32 127 0.3098 3.3165498612924404E-01
2R_17006740_SNP T C 0.4936 77 79 0.5908 5.8052650408844708E-01
2R_17006800_SNP T C 0.391 61 95 0.5626 5.5163450362912458E-01
2R_17006813_SNP A C 0.05488 9 155 0.7152 7.1229154977807718E-01
2R_17006815_SNP G A 0.4487 70 86 0.4507 4.3928233449982057E-01
2R_17006872_SNP A G 0.1835 29 129 0.6146 6.3333293379502897E-01
2R_17006878_SNP C G 0.125 19 133 0.7659 7.5709352094635385E-01
2R_17006899_SNP G C 0.05161 8 147 0.36 3.4190995631990473E-01
2R_17006981_SNP A T 0.05806 9 146 0.3264 3.5407375183516565E-01
2R_17007001_SNP T A 0.5 79 79 0.3248 3.1526521821588604E-01
2R_17007016_SNP T C 0.4516 70 85 0.3934 3.8597875779003832E-01
2R_17007073_SNP T C 0.3949 62 95 0.08407 8.2093968945530310E-02
2R_17007079_SNP G C 0.05455 9 156 0.8992 8.9846295927402253E-01
2R_17007132_SNP T C 0.2222 34 119 0.7208 7.3214081183686819E-01
2R_17007199_SNP A G 0.3613 56 99 0.8774 8.8344318725537507E-01
2R_17007271_SNP C T 0.1709 27 131 0.09113 8.7674183712750042E-02
2R_17007283_SNP C G 0.2821 44 112 0.8244 8.3221751139175515E-01
2R_17007310_SNP T C 0.05455 9 156 0.8126 8.1116115349539131E-01
2R_17007361_SNP A G 0.4375 70 90 0.1175 1.0922968767606067E-01
2R_17007385_SNP G A 0.4304 68 90 0.6398 6.3266686795760951E-01
2R_17007421_SNP G A 0.1013 16 142 0.08512 8.2161867840069069E-02
2R_17007430_SNP A G 0.07879 13 152 0.2452 2.4157241491798864E-01
2R_17007445_SNP A G 0.2053 31 120 0.5816 5.7089353957871336E-01
2R_17007448_SNP A T 0.3774 60 99 0.3978 3.9501572372428317E-01
2R_17007478_SNP A G 0.3487 53 99 0.5178 5.0455424098931090E-01
2R_17007589_SNP T G 0.05521 9 154 0.4472 4.4102984216622210E-01
2R_17007625_SNP T C 0.05455 9 156 0.1386 1.3560637016836763E-01
2R_17007627_SNP T C 0.4487 70 86 0.362 3.8279377916779866E-01
2R_17007649_SNP A G 0.0625 10 150 0.4231 4.1320659767378232E-01
2R_17007703_SNP A G 0.239 38 121 0.284 2.7299477375933423E-01
2R_17007751_SNP A C 0.07273 12 153 0.9385 9.3805980903624886E-01
2R_17007777_SNP C A 0.2829 43 109 0.9998 9.9981088294228193E-01
2R_17007814_SNP T C 0.121 19 138 0.5456 5.7123929122298411E-01
2R_17007881_SNP G T 0.1226 19 136 0.2888 3.1676173730972246E-01
2R_17007895_SNP A G 0.4713 74 83 0.894 8.9104776001122155E-01
2R_17007965_SNP A C 0.2645 41 114 0.3991 4.1798572627268193E-01
2R_17008027_SNP A G 0.1437 23 137 0.5831 5.8227241744342784E-01
2R_17008030_SNP T G 0.2548 40 117 0.3048 3.2493065855770253E-01
2R_17008051_SNP C G 0.1728 28 134 0.5198 5.1483791604328399E-01
2R_17008055_SNP T C 0.3376 53 104 0.8045 8.1348458178618066E-01
2R_17008069_SNP T C 0.4387 68 87 0.7245 7.1659342319790720E-01
2R_17008160_SNP T C 0.4125 66 94 0.7725 7.8312758210686439E-01
2R_17008170_SNP A C 0.3581 53 95 0.514 5.0594338738254985E-01
2R_17008256_SNP C T 0.1592 25 132 0.3594 3.8332552357565819E-01
2R_17008257_SNP A T 0.1592 25 132 0.3594 3.8332552357565819E-01
2R_17008265_SNP A G 0.1569 24 129 0.4346 4.5989618808523591E-01
2R_17008281_SNP C A 0.16 24 126 0.4728 4.9727961130500875E-01
2R_17008292_SNP C T 0.1523 23 128 0.4133 4.4075816246429089E-01
2R_17008293_SNP G T 0.1429 21 126 0.4444 4.6955505745214698E-01
2R_17008297_SNP A T 0.3113 47 104 0.8797 8.8560066688893024E-01
2R_17008361_SNP T G 0.4079 62 90 0.7718 7.7871059779592744E-01
2R_17008376_SNP T C 0.4467 67 83 0.5343 5.4554083754954896E-01
2R_17008385_SNP C G 0.05521 9 154 0.9991 9.9912430554786336E-01
2R_17008392_DEL A AAA 0.05521 9 154 0.9991 9.9912430554786336E-01
2R_17008397_SNP A G 0.1 16 144 0.4653 4.9292669171231474E-01
2R_17008434_SNP T A 0.07051 11 145 0.5094 5.0223484926930895E-01
2R_17008490_INS AT A 0.05096 8 149 0.909 9.0695425039188382E-01
2R_17008516_SNP C T 0.4744 74 82 0.9859 9.8654562698562542E-01
2R_17008535_SNP C G 0.05696 9 149 0.2156 2.0829460742684192E-01
2R_17008576_SNP T C 0.1605 26 136 0.09523 8.9817988790859560E-02
2R_17008583_SNP A G 0.15 24 136 0.1601 1.5367577589065373E-01
2R_17008590_SNP G A 0.4839 75 80 0.5782 5.7070637602049978E-01
2R_17008742_SNP A G 0.1524 25 139 0.4691 4.6475070288698839E-01
2R_17008811_SNP C G 0.2795 45 116 0.302 3.3661538600044827E-01
2R_17008826_SNP A G 0.3462 54 102 0.1541 1.8058041767308330E-01
2R_17008852_SNP A G 0.3165 50 108 0.8004 8.0291738792726985E-01
2R_17008879_SNP T C 0.3421 52 100 0.06274 7.3156083982218553E-02
2R_17008917_SNP C T 0.1899 30 128 0.2078 2.3343948539968995E-01
2R_17008925_SNP T G 0.1824 29 130 0.1202 1.4810895230887300E-01
2R_17008939_SNP A G 0.3742 58 97 0.2876 3.0834029189027568E-01
2R_17008944_SNP C G 0.4161 62 87 0.2569 2.7072422551857156E-01
2R_17008961_SNP G T 0.06579 10 142 0.2867 2.7108919508916407E-01
2R_17008970_SNP G T 0.3642 55 96 0.3009 3.1879929492162074E-01
2R_17009002_SNP T C 0.2785 44 114 0.457 4.8153871743341703E-01
2R_17009106_SNP G A 0.05063 8 150 0.2426 2.3448369305390526E-01
2R_17009121_SNP C T 0.07742 12 143 0.3674 3.5467121843846683E-01
2R_17009242_SNP T C 0.2517 38 113 0.8507 8.4423946796180416E-01
2R_17009365_SNP C T 0.3961 61 93 0.3452 3.7009401003383013E-01
2R_17009417_SNP C T 0.1812 29 131 0.5741 5.6532878460714164E-01
2R_17009447_SNP G T 0.05229 8 145 0.2476 2.3212173558925009E-01
2R_17009456_SNP G A 0.05195 8 146 0.2449 2.3094223460322982E-01
2R_17009470_SNP T C 0.4684 74 84 0.7062 7.0061521360359647E-01
2R_17009487_SNP T G 0.0679 11 151 0.6396 6.3395623008498636E-01
2R_17009497_SNP C G 0.4183 64 89 0.7137 7.0619845641594714E-01
2R_17009567_SNP T G 0.1481 24 138 0.2941 2.8941329885283484E-01
2R_17009597_SNP A G 0.3618 55 97 0.3744 3.9550975290689983E-01
2R_17009702_SNP A T 0.1438 22 131 0.9325 9.3140342014360278E-01
2R_17009733_SNP C T 0.1 16 144 0.9738 9.7335145139092993E-01
2R_17009855_SNP A G 0.05696 9 149 0.3484 3.4356755199893396E-01
2R_17009912_SNP G C 0.3974 62 94 0.7285 7.4436075433924920E-01
2R_17009966_SNP C G 0.06707 11 153 0.6576 6.5448164590344948E-01
2R_17009969_SNP T G 0.06707 11 153 0.6576 6.5448164590344948E-01
2R_17010003_SNP T G 0.05488 9 155 0.6819 6.7890639825575083E-01
2R_17010012_SNP C A 0.1083 17 140 0.5597 5.5151775185486995E-01
2R_17010015_SNP G T 0.1447 23 136 0.9333 9.3207446426209373E-01
2R_17010027_SNP C T 0.05031 8 151 0.2389 2.3213855955929441E-01
2R_17010095_SNP C T 0.2215 35 123 0.2034 1.9201058423168760E-01
2R_17010104_SNP G C 0.1235 20 142 0.3595 3.5751329824160738E-01
2R_17010131_SNP T C 0.2803 44 113 0.07618 9.2418128603654837E-02
2R_17010134_SNP C T 0.1592 25 132 0.6781 6.7230730311838127E-01
2R_17010137_SNP T C 0.1592 25 132 0.6781 6.7230730311838127E-01
2R_17010212_SNP C T 0.471 73 82 0.4126 4.0413865032878493E-01
2R_17010245_SNP G A 0.3563 57 103 0.543 5.3497669061449438E-01
2R_17010247_SNP A G 0.06135 10 153 0.511 5.0783516614781155E-01
2R_17010248_SNP G A 0.3563 57 103 0.543 5.3497669061449438E-01
2R_17010299_SNP T C 0.08075 13 148 0.4312 4.2201466125315445E-01
2R_17010380_SNP T C 0.1847 29 128 0.2038 1.9708375820091883E-01
2R_17010432_SNP C T 0.2632 40 112 0.4812 4.6694142165334485E-01
2R_17010441_INS ACA A 0.1765 27 126 0.2824 2.6971402183160598E-01
2R_17010525_SNP T C 0.2963 48 114 0.07055 6.7716166468300878E-02
2R_17010528_SNP G A 0.4465 71 88 0.01708 1.5116613721870403E-02
2R_17010624_SNP G A 0.2278 36 122 0.3598 3.5153033272193690E-01
2R_17010636_SNP A C 0.121 19 138 0.07397 6.5815038858568722E-02
2R_17010696_SNP C A 0.3396 54 105 0.7595 7.5597284619997596E-01
2R_17010714_SNP C T 0.1097 17 138 0.3219 3.0902531613043716E-01
2R_17010732_SNP T A 0.1049 17 145 0.1464 1.4000312742197385E-01
2R_17010805_SNP A G 0.3082 49 110 0.9408 9.4338639621831266E-01
2R_17010838_SNP T A 0.391 61 95 0.8515 8.4829388358951152E-01
2R_17010894_SNP T G 0.195 31 128 0.7691 7.6748307511785718E-01
2R_17011049_SNP T A 0.3636 56 98 0.1822 1.7569763319535669E-01
2R_17011053_SNP G A 0.1987 31 125 0.5526 5.4118444385000264E-01
2R_17011140_SNP A T 0.05 8 152 0.9358 9.3453775414686246E-01
2R_17011150_SNP T C 0.05063 8 150 0.9162 9.1593550824264025E-01
2R_17011222_SNP A T 0.1667 25 125 0.7936 7.8631300389195724E-01
2R_17011303_DEL C CGTCAGGCC 0.3333 44 88 0.7215 7.0531804545920462E-01
2R_17011313_SNP T C 0.2774 43 112 0.8002 7.9372626933837065E-01
2R_17011328_SNP A G 0.4902 75 78 0.9898 9.8951803129952909E-01
2R_17011357_SNP T C 0.3974 60 91 0.6676 6.5589422530164487E-01
2R_17011365_SNP G A 0.3013 47 109 0.8019 7.9738425440147065E-01
2R_17011367_SNP A G 0.2821 44 112 0.7679 7.6276137138920541E-01
2R_17011391_DEL ATCC T 0.2812 45 115 0.705 6.9862212888060848E-01
2R_17011469_SNP G A 0.175 28 132 0.7114 7.0875706253400139E-01
2R_17011554_SNP A G 0.4803 73 79 0.7037 6.9669607557994406E-01
2R_17011563_SNP C T 0.4268 67 90 0.7693 7.6722766565721467E-01
2R_17011737_SNP A G 0.4156 64 90 0.7069 7.0050757148104570E-01
2R_17011809_SNP C G 0.2625 42 118 0.8944 8.9270015204060582E-01
2R_17011841_SNP G A 0.5 74 74 0.9596 9.5832394222057560E-01
2R_17011842_SNP T C 0.05488 9 155 0.1369 1.3276446456488200E-01
2R_17011896_SNP A G 0.1667 27 135 0.3389 3.3620111231209548E-01
2R_17011986_SNP G T 0.2067 31 119 0.5701 6.0439946717669835E-01
2R_17012049_SNP T C 0.2201 35 124 0.9311 9.3072835032208856E-01
2R_17012196_SNP C T 0.2642 42 117 0.8199 8.1555226426663840E-01
2R_17012247_SNP A C 0.1603 25 131 0.6621 6.5842178909289140E-01
2R_17012268_SNP C G 0.2152 34 124 0.5913 5.8897740437714996E-01
2R_17012292_SNP A G 0.2166 34 123 0.8698 8.6968361089560819E-01
2R_17012454_SNP T C 0.1026 16 140 0.7741 7.7082364155152128E-01
2R_17012505_SNP A T 0.4156 64 90 0.9728 9.7246693451656308E-01
2R_17012513_SNP T A 0.1019 16 141 0.7049 7.0111188558206194E-01
2R_17012520_SNP T G 0.1465 23 134 0.4715 4.6197268780421852E-01
2R_17012536_SNP G C 0.08917 14 143 0.7063 7.0258876054146224E-01
2R_17012558_SNP T C 0.2756 43 113 0.8299 8.2677513349283782E-01
2R_17012559_SNP T A 0.1635 26 133 0.7354 7.3401130201359499E-01
2R_17012560_SNP C G 0.08974 14 142 0.7904 7.8725855453433380E-01
2R_17012660_SNP G A 0.4737 72 80 0.6165 6.0559653184595830E-01
2R_17012814_SNP G T 0.3007 46 107 0.3572 3.3761973677896928E-01
2R_17012946_SNP G A 0.2075 33 126 0.6545 6.5039661217700706E-01
2R_17013081_SNP G C 0.1962 31 127 0.7916 7.8958980092418452E-01
2R_17013096_SNP G A 0.1111 18 144 0.5079 5.0582239884213842E-01
2R_17013144_SNP A T 0.08589 14 149 0.9807 9.8042863773238320E-01
2R_17013159_SNP C A 0.1227 20 143 0.8118 8.0946217178317870E-01
2R_17013225_SNP A T 0.1402 23 141 0.9063 9.0533644601665786E-01
2R_17013252_SNP G A 0.1534 25 138 0.9327 9.3213038965619655E-01
2R_17013260_SNP T C 0.3602 58 103 0.7648 7.6269326330610365E-01
2R_17013276_SNP T C 0.1358 22 140 0.9323 9.3155418388614530E-01
2R_17013369_SNP C G 0.09202 15 148 0.9449 9.4424527751780341E-01
2R_17013472_SNP C G 0.3355 52 103 0.8483 8.4526318592390948E-01
2R_17013577_SNP T C 0.3161 49 106 0.1868 1.7890758598554080E-01
2R_17013588_SNP C T 0.4423 69 87 0.3494 3.4171221261792506E-01
2R_17013613_SNP T C 0.3248 51 106 0.1871 1.8089865460709997E-01
2R_17013665_SNP A G 0.4586 72 85 0.465 4.5844828456071984E-01
2R_17013748_SNP A G 0.1056 17 144 0.3944 3.8774935143081601E-01
2R_17013751_SNP C T 0.4645 72 83 0.7636 7.6139405658825043E-01
2R_17013775_SNP G T 0.4641 71 82 0.7176 7.1444964227626195E-01
2R_17013871_SNP A C 0.09554 15 142 0.1512 1.5139699993456601E-01
2R_17013931_SNP G T 0.3987 61 92 0.9393 9.3906893352663634E-01
2R_17014042_SNP A G 0.2293 36 121 0.3724 3.6568532940971354E-01
2R_17014056_SNP A G 0.3947 60 92 0.7447 7.3719981961874737E-01
2R_17014057_SNP G T 0.3974 60 91 0.8251 8.3459671095949250E-01
2R_17014144_SNP T C 0.1013 16 142 0.4841 4.7602391995045112E-01
2R_17014330_SNP T C 0.1227 20 143 0.8327 8.3054248213814319E-01
2R_17014390_SNP G T 0.4452 69 86 0.7604 7.5613991186478691E-01
2R_17014396_SNP T G 0.2152 34 124 0.8362 8.3370638991184742E-01
2R_17014442_SNP C T 0.3203 49 104 0.9517 9.5054989974296678E-01
2R_17014546_SNP C G 0.1227 20 143 0.7398 7.3654152950479035E-01
2R_17014548_SNP G A 0.1227 20 143 0.7398 7.3654152950479035E-01
2R_17014553_SNP T G 0.4423 69 87 0.9018 8.9952813430726963E-01
2R_17014664_SNP C A 0.2454 40 123 0.6555 6.5214563788099034E-01
2R_17014672_SNP G A 0.4839 75 80 0.6412 6.3627436034266627E-01
2R_17014686_SNP G A 0.4837 74 79 0.7712 7.6538989608410424E-01
2R_17014689_SNP A G 0.4837 74 79 0.7582 7.5223023321825921E-01
2R_17014701_SNP C T 0.07006 11 146 0.4949 4.8581009092301430E-01
2R_17014707_SNP T C 0.4902 75 78 0.9076 9.0534584508460325E-01
2R_17014708_SNP C A 0.4805 74 80 0.7632 7.5815682635761905E-01
2R_17014717_SNP C T 0.4901 74 77 0.9988 9.9876719856707630E-01
2R_17014728_DEL A ACTTCCTATTAGTGAGAAA 0.08917 14 143 0.8052 8.0016870077351476E-01
2R_17014743_SNP C G 0.1901 27 115 0.7648 7.7808836590851504E-01
2R_17014774_DEL T CTA 0.1699 26 127 0.8175 8.1093586119629602E-01
2R_17014780_SNP T A 0.1714 24 116 0.8598 8.6045230028569364E-01
2R_17014786_SNP G T 0.1538 24 132 0.9063 9.0424005060639923E-01
2R_17014798_SNP A T 0.1605 26 136 0.9902 9.9008817750818456E-01
2R_17014807_SNP A G 0.3077 48 108 0.6518 6.4423348291778737E-01
2R_17014837_SNP G A 0.1242 20 141 0.4325 4.2405498843508371E-01
2R_17014839_SNP A C 0.06098 10 154 0.5944 5.9081977737509705E-01
2R_17014841_SNP T C 0.05195 8 146 0.4268 4.1365052805188296E-01
2R_17014843_SNP T C 0.4295 67 89 0.8186 8.1495835808871564E-01
2R_17014877_SNP T A 0.06707 11 153 0.2942 2.8903759034921572E-01
2R_17014884_SNP G A 0.3187 51 109 0.982 9.8168540902903534E-01
2R_17014894_SNP C A 0.4156 64 90 0.9976 9.9751907623538016E-01
2R_17014919_SNP T A 0.3576 54 97 0.5962 5.8409263334802142E-01
2R_17015174_DEL T TT 0.2867 43 107 0.3933 3.7534274092644349E-01
2R_17015178_SNP T A 0.07006 11 146 0.3341 3.2495895231802352E-01
2R_17015514_SNP G A 0.2885 45 111 0.6621 6.5647714410218927E-01
2R_17015525_SNP C G 0.2903 45 110 0.5655 5.6509164098069942E-01
2R_17015695_SNP G A 0.4091 63 91 0.8677 8.6573053548640577E-01
2R_17015740_INS CATGGAC C 0.1314 18 119 0.7438 7.6731759540090905E-01
2R_17015872_SNP T A 0.1111 18 144 0.2761 2.7159232028994718E-01
2R_17015964_SNP A C 0.1355 21 134 0.7535 7.5223450876333620E-01
2R_17016015_SNP G A 0.1132 18 141 0.2581 2.5265229031398373E-01
2R_17016019_SNP G T 0.2 31 124 0.1754 1.6389353386677408E-01
2R_17016021_SNP C G 0.3355 52 103 0.6627 6.7623202126888682E-01
2R_17016024_SNP G T 0.3562 52 94 0.9335 9.3213119328057104E-01
2R_17016026_SNP A T 0.1678 25 124 0.1778 1.5946392747013749E-01
2R_17016034_SNP T A 0.3442 53 101 0.9345 9.3319339637832754E-01
2R_17016038_SNP A C 0.125 20 140 0.1775 1.7079286212626188E-01
2R_17016083_DEL C TATTCCGTGTGTT 0.2308 36 120 0.2761 2.6472092245610024E-01
2R_17016140_SNP G C 0.4114 65 93 0.6949 6.9136690627482666E-01
2R_17016156_SNP C T 0.2662 41 113 0.1045 9.6124566764681174E-02
2R_17016187_SNP A C 0.2739 43 114 0.1093 1.0198583748318968E-01
2R_17016190_SNP A G 0.4204 66 91 0.6119 6.0669306497084641E-01
2R_17016261_SNP G A 0.4026 62 92 0.6571 6.4952466047135471E-01
2R_17016294_SNP A G 0.1338 21 136 0.4406 4.2921417510034232E-01
2R_17016315_SNP A C 0.08228 13 145 0.837 8.3353995607506282E-01
2R_17016375_SNP G A 0.2229 35 122 0.04639 4.3021808321596779E-02
2R_17016378_SNP G A 0.2166 34 123 0.04646 4.2412082099722921E-02
2R_17016387_SNP G A 0.2179 34 122 0.1073 1.0171319186494820E-01
2R_17016515_SNP T C 0.2102 33 124 0.01642 1.4849892937646660E-02
2R_17016544_SNP A G 0.1962 31 127 0.0565 5.5395758032324424E-02
2R_17016595_SNP C G 0.2013 32 127 0.02875 2.6531851659025444E-02
2R_17016682_SNP T C 0.1402 23 141 0.01482 1.4118867347331466E-02
2R_17016688_SNP T C 0.2112 34 127 0.2003 1.9482989561762909E-01
2R_17016691_SNP A G 0.1962 31 127 0.1812 1.7644138467999260E-01
2R_17016716_SNP C T 0.284 46 116 0.06094 5.9702277529072312E-02
2R_17016789_SNP T A 0.362 59 104 0.1855 1.8233900364434974E-01
2R_17016799_SNP C T 0.2911 46 112 0.09942 1.0598257432550851E-01
2R_17016834_SNP C A 0.1494 23 131 0.7305 7.2644415719584798E-01
2R_17016878_SNP T A 0.06135 10 153 0.3583 3.5217171458562169E-01
2R_17016892_SNP T A 0.2875 46 114 0.09685 9.1673191201248727E-02
2R_17016894_INS GATTGTGCAGA G 0.2628 41 115 0.0412 5.6164685425243867E-02
2R_17016897_SNP T A 0.2857 46 115 0.1389 1.3834228104949087E-01
2R_17016902_SNP T C 0.2675 42 115 0.2095 2.0577160592287258E-01
2R_17016904_INS GTCT A 0.2812 45 115 0.1305 1.2883186848788897E-01
2R_17016909_SNP A T 0.2739 43 114 0.1082 1.0370722822148815E-01
2R_17016920_SNP A G 0.2597 40 114 0.1859 1.8244842757972757E-01
2R_17016927_SNP C A 0.2941 45 108 0.136 1.2952339109472222E-01
2R_17016945_SNP C G 0.2667 40 110 0.117 1.0666546209785632E-01
2R_17016947_SNP C A 0.3219 47 99 0.1969 1.7853297555656789E-01
2R_17016967_SNP A T 0.28 42 108 0.1093 9.8561428510104854E-02
2R_17016970_SNP T C 0.2838 42 106 0.06714 5.8768043258506639E-02
2R_17017102_SNP A C 0.07595 12 146 0.6025 5.9634117385323648E-01
2R_17017107_SNP T G 0.205 33 128 0.6642 6.6016274876254366E-01
2R_17017218_SNP G A 0.172 27 130 0.9059 9.0436368668977174E-01
2R_17017254_SNP T C 0.06369 10 147 0.9215 9.2048279102844577E-01
2R_17017270_SNP T A 0.06962 11 147 0.9107 9.0980066836909967E-01
2R_17017323_SNP T G 0.0828 13 144 0.8021 7.9961585340028052E-01
2R_17017404_SNP A C 0.2645 41 114 0.5897 5.8245794784490923E-01
2R_17017620_SNP A G 0.0559 9 152 0.5358 5.3399595986329129E-01
2R_17017683_SNP G A 0.1962 31 127 0.568 5.6378154420734039E-01
2R_17017776_SNP C T 0.4359 68 88 0.6035 5.9707282631478220E-01
2R_17017779_SNP G A 0.0679 11 151 0.2108 2.0644039635097211E-01
2R_17017797_SNP A G 0.0828 13 144 0.2008 1.9222601671123740E-01
2R_17017819_SNP A T 0.4194 65 90 0.6717 6.6546832495562902E-01
2R_17017823_SNP G T 0.07362 12 151 0.2062 2.0319593941206493E-01
2R_17017841_SNP C T 0.3987 61 92 0.5765 5.6695875211388835E-01
2R_17017849_SNP G A 0.1688 27 133 0.241 2.3574164292495048E-01
2R_17017854_SNP G A 0.08861 14 144 0.3373 3.2904122658853130E-01
2R_17017857_SNP A G 0.2025 32 126 0.3315 3.2244994695609042E-01
2R_17017861_SNP A G 0.06832 11 150 0.3239 3.2118296132544244E-01
2R_17018015_SNP C A 0.2548 40 117 0.6432 6.3845886267718144E-01
2R_17018081_SNP A G 0.1341 22 142 0.4457 4.4159957790127158E-01
2R_17018143_SNP G A 0.4423 69 87 0.6248 6.1710322827948194E-01
2R_17018150_SNP C G 0.1603 25 131 0.5386 5.3259372119127879E-01
2R_17018259_SNP C T 0.1364 21 133 0.7616 7.5660938125671895E-01
2R_17018277_SNP A T 0.1401 22 135 0.8639 8.6275556487289451E-01
2R_17018391_SNP T C 0.2194 34 121 0.2177 2.1028787879074728E-01
2R_17018415_SNP A G 0.1401 22 135 0.3763 3.7001061204763586E-01
2R_17018421_SNP A G 0.3247 50 104 0.2618 2.5037313384245952E-01
2R_17018454_SNP A G 0.0875 14 146 0.2385 2.2848165598905901E-01
2R_17018518_SNP T G 0.1195 19 140 0.9691 9.6854437556030015E-01
2R_17018589_SNP A G 0.1132 18 141 0.9239 9.2254384154616598E-01
2R_17018628_SNP A T 0.1711 26 126 0.1566 1.5605623476104002E-01
2R_17018667_SNP G A 0.245 37 114 0.319 3.1091226756462664E-01
2R_17018688_SNP T C 0.1883 29 125 0.8582 8.5489906027326412E-01
2R_17018706_SNP A G 0.1187 19 141 0.1476 1.4335351476893066E-01
2R_17018712_SNP A G 0.4841 76 81 0.8403 8.3709843634074654E-01
2R_17018718_SNP T A 0.09375 15 145 0.3957 3.9035097488921711E-01
2R_17018751_SNP A G 0.1313 21 139 0.6972 6.9079362461643667E-01
2R_17018757_SNP T C 0.271 42 113 0.859 8.5520440839179224E-01
2R_17018818_SNP A G 0.06832 11 150 0.7122 7.0683435030228570E-01
2R_17018849_SNP G C 0.07595 12 146 0.05363 5.3705690211109706E-02
2R_17018955_SNP T C 0.06135 10 153 0.6729 6.6888971596567515E-01
2R_17018973_SNP G A 0.1358 22 140 0.7365 7.3392419594231817E-01
2R_17018976_SNP T C 0.08642 14 148 0.3585 3.5351722713060452E-01
2R_17019024_SNP T C 0.1603 25 131 0.6252 6.1764688592696926E-01
2R_17019042_SNP T C 0.09677 15 140 0.12 1.4884168613766446E-01
2R_17019051_SNP T G 0.1146 18 139 0.9109 9.0935612064311422E-01
2R_17019129_SNP G C 0.08589 14 149 0.525 5.2209403568807589E-01
2R_17019156_SNP A G 0.05063 8 150 0.8324 8.2960538383258697E-01
2R_17019177_SNP G A 0.06098 10 154 0.9222 9.2135099069541559E-01
2R_17019207_SNP A G 0.09816 16 147 0.7363 7.3461451278642831E-01
2R_17019219_SNP G C 0.1338 21 136 0.8187 8.1516780199546213E-01
2R_17019231_SNP G T 0.1098 18 146 0.7556 7.5458911133372875E-01
2R_17019234_SNP A G 0.2484 39 118 0.8369 8.3357577211100564E-01
2R_17019261_SNP T G 0.2803 37 95 0.7942 7.7948679755074468E-01
2R_17019264_SNP A G 0.1166 19 144 0.7895 7.8808333498062899E-01
2R_17019267_SNP A G 0.1056 17 144 0.8213 8.1795235013994771E-01
2R_17019324_SNP C T 0.1049 17 145 0.8708 8.7103987699902152E-01
2R_17019353_SNP C T 0.3052 47 107 0.8956 8.9367243996053203E-01
2R_17019432_SNP C G 0.3026 46 106 0.6508 6.4202760519932756E-01
2R_17019495_SNP T C 0.06832 11 150 0.9051 9.0469647574679402E-01
2R_17019507_SNP A G 0.0566 9 150 0.9575 9.5685838249375887E-01
2R_17019510_SNP C A 0.1346 21 135 0.9316 9.3058002299118447E-01
2R_17019522_SNP T G 0.1338 21 136 0.8828 8.8036719695577792E-01
2R_17019558_SNP T G 0.09375 15 145 0.809 8.0467274023571744E-01
2R_17019678_SNP C G 0.3057 48 109 0.713 7.0644364830641948E-01
2R_17019687_SNP T C 0.08696 14 147 0.8289 8.2557415678946555E-01
2R_17019819_SNP T C 0.07643 12 145 0.7897 7.8346256399691461E-01
2R_17019869_SNP T G 0.2901 47 115 0.6967 6.9495007835749933E-01
2R_17019887_SNP G A 0.05696 9 149 0.5857 5.7823394816252782E-01
2R_17019918_DEL CATC A 0.4065 63 92 0.806 8.0254792446998535E-01
2R_17019978_SNP T C 0.4533 68 82 0.8673 8.6257021225472774E-01
2R_17019984_SNP T C 0.1266 20 138 0.63 6.2393686330735942E-01
2R_17020011_SNP C T 0.3974 60 91 0.6853 6.7242536021378962E-01
2R_17020065_SNP T C 0.4452 69 86 0.7167 7.1169906761168333E-01
2R_17020077_SNP A G 0.3987 61 92 0.4089 3.9748379098848163E-01
2R_17020101_SNP T C 0.4444 68 85 0.4744 4.7575756252862944E-01
2R_17020158_SNP A C 0.121 19 138 0.6517 6.4741833139398697E-01
2R_17020179_DEL A AGTG 0.1544 23 126 0.6149 6.0295880114141720E-01
2R_17020220_SNP T G 0.2579 41 118 0.9057 9.0425670762160448E-01
2R_17020221_SNP G T 0.2532 40 118 0.9526 9.5194135243966049E-01
2R_17020320_SNP T C 0.118 19 142 0.2961 2.9157185520398288E-01
2R_17020346_SNP G T 0.1429 23 138 0.9979 9.9785592116887767E-01
2R_17020350_SNP C A 0.1187 19 141 0.2517 2.4653533264784966E-01
2R_17020364_SNP G A 0.3694 58 99 0.7925 7.8864806673146881E-01
2R_17020400_SNP T G 0.05488 9 155 0.7869 7.8475946056727097E-01
2R_17020406_SNP T C 0.1824 29 130 0.6633 6.5707503321818095E-01
2R_17020422_SNP A G 0.07407 12 150 0.419 4.1178387145853557E-01
2R_17020434_SNP G T 0.1266 20 138 0.6865 6.7997401007575742E-01
2R_17020447_SNP T G 0.06289 10 149 0.8873 8.8453789458047738E-01
2R_17020450_SNP C T 0.1266 20 138 0.6865 6.7997401007575742E-01
2R_17020467_SNP T G 0.461 71 83 0.8035 7.9943862358490536E-01
2R_17020469_SNP A G 0.1456 23 135 0.3331 3.2292256191989643E-01
2R_17020493_SNP C T 0.465 73 84 0.782 7.7663572671851722E-01
2R_17020548_SNP C T 0.2642 42 117 0.5257 5.1771357918228422E-01
2R_17020553_SNP T A 0.05625 9 151 0.7013 6.9506663175664496E-01
2R_17020558_SNP T G 0.05625 9 151 0.7013 6.9506663175664496E-01
2R_17020648_SNP G C 0.07317 12 152 0.6992 6.9620959422994511E-01
2R_17020956_SNP A G 0.242 38 119 0.6356 6.2753115362797063E-01
2R_17020995_SNP A G 0.2994 47 110 0.7682 7.6135262964021944E-01
2R_17021002_SNP C T 0.1104 18 145 0.3401 3.3400596729606913E-01
2R_17021003_SNP T C 0.1242 19 134 0.8967 8.9242642356567814E-01
2R_17021005_SNP G A 0.3013 47 109 0.911 9.0788000477886777E-01
2R_17021012_INS ATCACGTTTCCTCGAA A 0.1346 21 135 0.8621 8.5764602052804750E-01
2R_17021022_SNP C G 0.2 31 124 0.7996 7.9298218066018156E-01
2R_17021027_SNP T A 0.1299 20 134 0.4519 4.4542784699305438E-01
2R_17021051_SNP T A 0.129 20 135 0.9844 9.8375502867383191E-01
2R_17021108_SNP A T 0.05625 9 151 0.7013 6.9506663175664496E-01
2R_17021128_SNP C A 0.06098 10 154 0.5941 5.9124619120557165E-01
2R_17021163_SNP G A 0.4679 73 83 0.2009 1.9318818525009529E-01
2R_17021169_SNP A T 0.1923 30 126 0.5311 5.2196429459801164E-01
2R_17021246_SNP A G 0.0875 14 146 0.6885 6.8294481371643911E-01
2R_17021257_SNP T G 0.175 28 132 0.07497 7.1677516533965396E-02
2R_17021264_SNP A C 0.1698 27 132 0.09022 8.5966918378740820E-02
2R_17021352_SNP T A 0.05455 9 156 0.8109 8.0951648492673478E-01
2R_17021364_DEL G GGGCTGG 0.1056 17 144 0.8642 8.6231205983628367E-01
2R_17021390_SNP C A 0.1104 18 145 0.6626 6.5876886206913121E-01
2R_17021480_SNP T C 0.3462 54 102 0.48 4.6903668449498759E-01
2R_17021481_SNP A G 0.06211 10 151 0.2902 2.8463004516851742E-01
2R_17021493_SNP A G 0.2716 44 118 0.5198 5.1280452604596127E-01
2R_17021498_SNP T A 0.3457 56 106 0.4821 4.7479231319083104E-01
2R_17021500_SNP T A 0.3875 62 98 0.8007 7.9646601585357357E-01
2R_17021506_INS TAACTACAT A 0.1709 27 131 0.905 9.0232332207373533E-01
2R_17021547_SNP A G 0.4331 68 89 0.7691 7.6306459723867881E-01
2R_17021559_SNP C T 0.08589 14 149 0.7491 7.4601324806417413E-01
2R_17021569_SNP G A 0.2671 43 118 0.4992 4.9066375588741018E-01
2R_17021572_SNP T C 0.2716 44 118 0.5198 5.1280452604596127E-01
2R_17021574_SNP C A 0.2733 44 117 0.4923 4.8478924406937063E-01
2R_17021575_SNP T A 0.1974 30 122 0.6764 6.6309280425044359E-01
2R_17021588_SNP G T 0.2733 44 117 0.598 5.9356132155856955E-01
2R_17021589_SNP T G 0.2778 45 117 0.6012 6.0391125431296944E-01
2R_17021594_SNP A T 0.275 44 116 0.5207 5.1228279117389530E-01
2R_17021596_SNP A C 0.284 46 116 0.5147 5.0872352416583533E-01
2R_17021597_DEL C CC 0.284 46 116 0.5147 5.0872352416583533E-01
2R_17021608_SNP A T 0.2722 43 115 0.5057 4.9444617569861338E-01
2R_17021621_SNP T A 0.1151 16 123 0.1992 1.6799950550446674E-01
2R_17021666_SNP A G 0.2774 43 112 0.5872 5.8368161602160162E-01
2R_17021695_SNP A G 0.09756 16 148 0.8969 8.9577246947351641E-01
2R_17021698_SNP A G 0.391 61 95 0.2409 2.4277507396231801E-01
2R_17021717_SNP G A 0.075 12 148 0.7186 7.1432887751628704E-01
2R_17021732_SNP A G 0.5 78 78 0.3468 3.3652289901894139E-01
2R_17021795_SNP G C 0.06918 11 148 0.6977 6.9101773888690921E-01
2R_17022007_SNP C T 0.1887 30 129 0.0461 4.5385999326762023E-02
2R_17022008_SNP A G 0.3208 51 108 0.1118 1.1409247655445542E-01
2R_17022039_SNP A C 0.1847 29 128 0.02178 1.9186102341974785E-02
2R_17022055_SNP G A 0.2284 37 125 0.6536 6.5043963555538242E-01
2R_17022059_SNP C G 0.2298 37 124 0.6439 6.3976996610908521E-01
2R_17022181_SNP C G 0.2086 34 129 0.4133 4.1220476536533712E-01
2R_17022232_SNP A G 0.3654 57 99 0.4853 4.7949020308302759E-01
2R_17022265_DEL A ACATA 0.09816 16 147 0.5142 5.1406707002255803E-01
2R_17022271_SNP T G 0.05 8 152 0.5901 5.8153007094114395E-01
2R_17022274_SNP C T 0.1625 26 134 0.1443 1.4112223930928025E-01
2R_17022275_SNP T C 0.05031 8 151 0.5851 5.7551730712087190E-01
2R_17022278_SNP C A 0.09816 16 147 0.5142 5.1406707002255803E-01
2R_17022285_SNP A G 0.15 24 136 0.1491 1.4597472760465391E-01
2R_17022293_SNP T A 0.4465 71 88 0.2387 2.2970415292112600E-01
2R_17022298_SNP T C 0.375 57 95 0.7767 7.7115983445775449E-01
2R_17022312_SNP T C 0.07317 12 152 0.4326 4.2907733287326277E-01
2R_17022314_SNP A T 0.4684 74 84 0.545 5.4141978228818077E-01
2R_17022324_SNP A C 0.1646 27 137 0.8061 8.0529294358700987E-01
2R_17022329_SNP T C 0.07879 13 152 0.895 8.9416672511979889E-01
2R_17022370_SNP A G 0.1104 18 145 0.3526 3.4605280724077037E-01
2R_17022371_SNP T C 0.1159 19 145 0.3893 3.8421746372353349E-01
2R_17022427_DEL T TT 0.08387 13 142 0.8339 8.3221784550367350E-01
2R_17022459_SNP C T 0.434 69 90 0.5152 5.0439717803379236E-01
2R_17022463_SNP T C 0.4813 77 83 0.5338 5.2431648762781635E-01
2R_17022481_SNP G A 0.1543 25 137 0.304 3.0354600973303647E-01
2R_17022542_SNP T G 0.3168 51 110 0.9629 9.6218938107382346E-01
2R_17022562_SNP G A 0.06748 11 152 0.8095 8.0691860568078289E-01
2R_17022579_SNP C A 0.2611 41 116 0.1595 1.5101054258705993E-01
2R_17022710_SNP G A 0.2368 36 116 0.5439 5.3297096670817645E-01
2R_17022783_SNP C T 0.2436 38 118 0.1665 1.5364135041576543E-01
2R_17022882_SNP T A 0.3161 49 106 0.07688 7.2237036788270370E-02
2R_17022895_SNP T C 0.07975 13 150 0.011 1.0948328987115659E-02
2R_17022900_SNP T G 0.3117 48 106 0.07091 6.6361432531007639E-02
2R_17022902_SNP T G 0.3226 50 105 0.2294 2.1510669010378214E-01
2R_17022904_SNP C T 0.2821 44 112 0.872 8.6769795300820962E-01
2R_17022988_SNP G C 0.2829 43 109 0.6918 6.8174870382703978E-01
2R_17023033_SNP C T 0.1437 23 137 0.8547 8.5188555541295086E-01
2R_17023053_SNP T C 0.05556 9 153 0.4257 4.1991120805007909E-01
2R_17023062_SNP G A 0.2549 39 114 0.3203 3.0775881325490506E-01
2R_17023079_SNP G T 0.06918 11 148 0.5761 5.6653984760688825E-01
2R_17023093_SNP A G 0.1156 17 130 0.9111 9.0899321215395679E-01
2R_17023107_SNP T G 0.271 42 113 0.5503 5.4022425975858823E-01
2R_17023108_SNP G C 0.3947 60 92 0.6341 6.2388840897195974E-01
2R_17023113_SNP A C 0.3947 60 92 0.6451 6.3597237854365507E-01
2R_17023115_SNP T G 0.3922 60 93 0.618 6.0921824319467288E-01
2R_17023133_INS A AAATA 0.1824 29 130 0.4305 4.2616795208273850E-01
2R_17023137_SNP A T 0.1824 29 130 0.4305 4.2616795208273850E-01
2R_17023147_INS TTCGCAAGTAA G 0.3724 54 91 0.6601 6.7949213692433941E-01
2R_17023149_INS C CGCAAGTAATC 0.4275 59 79 0.6955 7.0710830743566744E-01
2R_17023192_SNP T A 0.2357 37 120 0.7302 7.2476930595363809E-01
2R_17023203_SNP A G 0.2387 37 118 0.8954 8.9167426927158400E-01
2R_17023241_DEL TT T 0.2449 36 111 0.6264 6.1507593065461053E-01
2R_17023273_SNP T G 0.07006 11 146 0.5812 5.6927942597129877E-01
2R_17023310_SNP T C 0.4151 66 93 0.2782 2.7228795373067649E-01
2R_17023313_SNP A T 0.4236 61 83 0.3632 3.8637790395913607E-01
2R_17023339_SNP A T 0.08125 13 147 0.775 7.7016879524397286E-01
2R_17023369_SNP A T 0.4359 68 88 0.9125 9.1836057575352137E-01
2R_17023376_SNP G A 0.4114 65 93 0.7024 6.9987123201798851E-01
2R_17023389_SNP C T 0.1355 21 134 0.9495 9.4810043310648950E-01
2R_17023418_SNP T C 0.06962 11 147 0.4103 3.9783727978166883E-01
2R_17023610_SNP C A 0.2188 35 125 0.9739 9.7340143800383006E-01
2R_17023639_SNP T C 0.1472 24 139 0.8282 8.2593432341189887E-01
2R_17023683_SNP G C 0.1925 31 130 0.1218 1.1542164193913518E-01
2R_17023684_DEL A AGGC 0.1875 30 130 0.09443 8.8233110454543517E-02
2R_17023716_SNP T G 0.2209 36 127 0.3711 3.6497899032247372E-01
2R_17023719_SNP A G 0.09317 15 146 0.846 8.4557990193351962E-01
2R_17023726_SNP T A 0.2278 36 122 0.6939 6.8742488463070328E-01
2R_17023742_SNP T G 0.3165 50 108 0.206 2.0067606021929074E-01
2R_17023751_SNP A G 0.3439 54 103 0.0709 6.9245628131759884E-02
2R_17023791_SNP C T 0.3248 51 106 0.6768 6.7297093490823046E-01
2R_17023867_SNP C T 0.2327 37 122 0.9829 9.8253960541618812E-01
2R_17024009_SNP A G 0.4474 68 84 0.2866 2.7274484633582086E-01
2R_17024046_SNP G T 0.06329 10 148 0.3106 2.9715147747450266E-01
2R_17024141_SNP A T 0.1026 16 140 0.5024 4.9157186610839898E-01
2R_17024180_SNP C T 0.08642 14 148 0.8143 8.1331100494571817E-01
2R_17024252_SNP T C 0.4906 78 81 0.2897 2.7790984112803330E-01
2R_17024299_SNP A G 0.1195 19 140 0.7479 7.4203046228888270E-01
2R_17024325_SNP G C 0.2866 47 117 0.7736 7.7123312318786241E-01
2R_17024328_SNP A T 0.1013 16 142 0.2065 1.9725166242299874E-01
2R_17024330_SNP A G 0.2516 40 119 0.9831 9.8271490836537700E-01
2R_17024333_DEL G GA 0.05096 8 149 0.6118 6.0335855179659847E-01
2R_17024333_SNP G A 0.3241 47 98 0.4697 4.4994329775827036E-01
2R_17024334_SNP A G 0.3219 47 99 0.4523 4.3342892301424873E-01
2R_17024338_SNP T A 0.142 23 139 0.8592 8.5695601708742009E-01
2R_17024340_SNP A G 0.3758 59 98 0.2446 2.2994804074303310E-01
2R_17024376_SNP G A 0.2919 47 114 0.8046 8.0080135290480281E-01
2R_17024403_SNP C T 0.09816 16 147 0.3744 3.6813128522971739E-01
2R_17024451_SNP A G 0.2625 42 118 0.279 2.6855674557107001E-01
2R_17024501_SNP C T 0.06832 11 150 0.2301 2.2229069567691417E-01
2R_17024505_SNP C T 0.07643 12 145 0.2294 2.1986928339250356E-01
2R_17024514_DEL C AG 0.0566 9 150 0.2389 2.2734402943647269E-01
2R_17024515_SNP C G 0.1275 19 130 0.307 2.9269097561984625E-01
2R_17024545_SNP A T 0.195 31 128 0.1015 9.6427162033908220E-02
2R_17024549_SNP G A 0.3269 51 105 0.451 4.4487733187708522E-01
2R_17024574_SNP T A 0.3269 51 105 0.1824 1.7185424095589386E-01
2R_17024578_SNP T C 0.07362 12 151 0.5475 5.5173771207452871E-01
2R_17024579_SNP A G 0.3377 52 102 0.2447 2.4103855367164229E-01
2R_17024584_SNP A T 0.4416 68 86 0.2159 2.0364704832001046E-01
2R_17024588_SNP T C 0.4371 66 85 0.2777 2.7093755748932580E-01
2R_17024590_SNP A C 0.4452 69 86 0.1912 1.7988169555761357E-01
2R_17024593_SNP A G 0.4481 69 85 0.1969 1.8414868842320775E-01
2R_17024612_SNP G C 0.0915 14 139 0.6397 6.2732441324731791E-01
2R_17024620_SNP C A 0.08025 13 149 0.8229 8.2071386907040711E-01
2R_17024627_SNP G A 0.05063 8 150 0.2918 2.7879657332065699E-01
2R_17024685_SNP C A 0.2229 35 122 0.8326 8.2851722263539906E-01
2R_17024686_SNP G C 0.2138 34 125 0.9267 9.3207956554941629E-01
2R_17024705_SNP C T 0.06289 10 149 0.3112 2.9918676819625789E-01
2R_17024721_SNP C T 0.06289 10 149 0.3112 2.9918676819625789E-01
2R_17024748_SNP A T 0.1258 20 139 0.2653 2.5621700009142334E-01
2R_17024753_SNP T C 0.1313 21 139 0.3929 3.8719166125932314E-01
2R_17024754_SNP A G 0.1313 21 139 0.3258 3.1837617642849980E-01
2R_17024763_SNP A T 0.1739 28 133 0.2074 2.0275649223925363E-01
2R_17024770_SNP T C 0.465 73 84 0.2292 2.2162654378041891E-01
2R_17024774_SNP A C 0.1258 20 139 0.6848 6.7887954014950869E-01
2R_17024788_SNP G A 0.4025 64 95 0.5747 5.7168969195822084E-01
2R_17024793_SNP A C 0.3962 63 96 0.6552 6.5324739077929406E-01
2R_17024804_SNP C T 0.2848 45 113 0.9288 9.2759198960339595E-01
2R_17024826_SNP A G 0.06173 10 152 0.4827 4.7980734279354476E-01
2R_17024847_SNP G T 0.3376 53 104 0.4468 4.3774134843592649E-01
2R_17024893_DEL G GTTCATGG 0.09554 15 142 0.18 2.1473478783551103E-01
2R_17024971_SNP T C 0.1366 22 139 0.1028 9.7935337088237318E-02
2R_17025068_SNP A C 0.08861 14 144 0.6724 6.6503371927287180E-01
2R_17025079_SNP T C 0.142 23 139 0.799 7.9694085626533318E-01
2R_17025112_SNP A G 0.1288 21 142 0.3024 2.9886818781592484E-01
2R_17025210_DEL C CCAACTCC 0.2628 41 115 0.5416 5.3593878938420525E-01
2R_17025239_SNP C T 0.1173 19 143 0.7493 7.4585976560825940E-01
2R_17025273_SNP T C 0.08442 13 141 0.8526 8.4785964145494808E-01
2R_17025460_SNP T C 0.09877 16 146 0.9096 9.0804120069432748E-01
2R_17025492_SNP G A 0.05488 9 155 0.8244 8.2258231000426374E-01
2R_17025495_INS AC A 0.06098 10 154 0.9006 8.9956963847126348E-01
2R_17025558_INS TAT T 0.2452 38 117 0.9737 9.7319193357444667E-01
2R_17025594_SNP A G 0.2611 41 116 0.8974 8.9538131730577597E-01
2R_17025604_SNP A T 0.2704 43 116 0.4424 4.3155037700771171E-01
2R_17025626_SNP C T 0.05455 9 156 0.8043 8.0282749815030618E-01
2R_17025645_SNP A C 0.298 45 106 0.255 2.4712259091563482E-01
2R_17025665_DEL T TA 0.461 71 83 0.6819 6.7639566258208061E-01
2R_17025688_SNP T G 0.3654 57 99 0.4369 4.2955374118448642E-01
2R_17025692_SNP A T 0.3544 56 102 0.4106 4.0707235353187410E-01
2R_17025699_SNP G T 0.3082 45 101 0.1706 1.5961777188979676E-01
2R_17025717_SNP A G 0.08075 13 148 0.5414 5.3729032907811725E-01
2R_17025724_SNP G C 0.4 62 93 0.5442 5.3452564502906164E-01
2R_17025791_SNP G T 0.1465 23 134 0.5197 5.0917646184746213E-01
2R_17025792_SNP C G 0.1373 21 132 0.2158 2.0842412051689596E-01
2R_17025821_SNP T G 0.0625 10 150 0.9638 9.6302421273258532E-01
2R_17025942_SNP A G 0.1656 26 131 0.2076 2.0304614567422119E-01
2R_17025993_SNP A G 0.2632 40 112 0.5532 5.4245329922985963E-01
2R_17026021_SNP A C 0.1013 16 142 0.434 4.2943011251296159E-01
2R_17026042_INS ATCCCGT C 0.06329 10 148 0.3393 3.2604775763501437E-01
2R_17026134_SNP G A 0.1274 20 137 0.8875 8.8827340116761755E-01
2R_17026137_SNP G A 0.06289 10 149 0.6252 6.2358271044246205E-01
2R_17026221_SNP A G 0.1656 26 131 0.8374 8.3292578363523029E-01
2R_17026243_SNP T G 0.1299 20 134 0.9852 9.8474549925198607E-01
2R_17026279_SNP C T 0.1935 30 125 0.3441 3.3680538005098526E-01
2R_17026308_SNP C T 0.08642 14 148 0.7003 6.9778505416407044E-01
2R_17026492_SNP G A 0.3949 62 95 0.7047 6.9946890597116496E-01
2R_17026499_SNP C G 0.3019 48 111 0.5747 5.6993019948228718E-01
2R_17026556_SNP A G 0.08228 13 145 0.3755 3.6565686200153769E-01
2R_17026595_SNP C T 0.2331 38 125 0.7374 7.3392488538877054E-01
2R_17026612_SNP T C 0.2298 37 124 0.7047 6.9941098083456732E-01
2R_17026781_SNP T A 0.08537 14 150 0.2013 1.9654126654182991E-01
2R_17026971_SNP G A 0.08696 14 147 0.2294 2.2547914181532069E-01
2R_17027007_SNP C T 0.4295 67 89 0.3951 3.8231267993742923E-01
2R_17027018_SNP C T 0.1282 20 136 0.7072 6.9828113880890075E-01
2R_17027022_SNP A T 0.1346 21 135 0.5408 5.2792708071037264E-01
2R_17027033_SNP G A 0.1613 25 130 0.6502 6.4222461934736863E-01
2R_17027083_SNP C G 0.15 24 136 0.5481 5.3895322266290047E-01
2R_17027128_SNP C G 0.205 33 128 0.4516 4.4374538548534037E-01
2R_17027134_SNP A C 0.2236 36 125 0.52 5.1269571727189966E-01
2R_17027141_SNP C G 0.3312 52 105 0.6109 6.0213036288617450E-01
2R_17027151_SNP A T 0.3333 53 106 0.9549 9.5430170613587451E-01
2R_17027158_DEL C CTCCAAACC 0.4242 56 76 0.7589 7.9140035267914832E-01
2R_17027182_SNP A C 0.1437 23 137 0.5082 5.0256929097135483E-01
2R_17027225_SNP G A 0.4586 72 85 0.8892 8.8664879686191522E-01
2R_17027226_SNP G T 0.4645 72 83 0.9145 9.1235213136515936E-01
2R_17027228_SNP A G 0.4863 71 75 0.8935 8.9507463867633674E-01
2R_17027249_SNP A C 0.3503 55 102 0.8161 8.1140230059912066E-01
2R_17027266_SNP T C 0.2112 34 127 0.9751 9.7495071890473284E-01
2R_17027329_SNP T C 0.4323 67 88 0.9631 9.6206141259416622E-01
2R_17027386_SNP A G 0.05521 9 154 0.9188 9.1851377252919109E-01
2R_17027493_SNP C G 0.1592 25 132 0.5169 5.0614574903332543E-01
2R_17027499_SNP T C 0.1384 22 137 0.08885 8.2809884995656169E-02
2R_17027505_SNP C T 0.1329 21 137 0.1407 1.3205278830867451E-01
2R_17027512_SNP G A 0.1195 19 140 0.1022 9.5627827029768020E-02
2R_17027545_SNP C T 0.4013 63 94 0.9444 9.4292177787612741E-01
2R_17027569_SNP G A 0.2876 44 109 0.8402 8.3357100244151794E-01
2R_17027608_SNP T G 0.1871 29 126 0.6078 5.9666481060378518E-01
2R_17027611_SNP G A 0.2625 42 118 0.3353 3.2781091233503479E-01
2R_17027613_SNP G T 0.4423 69 87 0.767 7.5913394201093909E-01
2R_17027615_SNP C T 0.08537 14 150 0.08911 8.5912743627496568E-02
2R_17027616_SNP T C 0.4452 69 86 0.6238 6.1455889562066046E-01
2R_17027622_SNP A T 0.1656 26 131 0.2203 2.0623298048705208E-01
2R_17027630_SNP A C 0.3113 47 104 0.5156 5.0925888240992967E-01
2R_17027641_SNP A G 0.121 19 138 0.9488 9.4820327383059855E-01
2R_17027687_SNP G A 0.3399 52 101 0.2379 2.7217441224282457E-01
2R_17027738_SNP G A 0.172 27 130 0.2392 2.2488614635141346E-01
2R_17027769_DEL G GG 0.06098 10 154 0.1055 1.0232806577151787E-01
2R_17027836_SNP G C 0.2236 36 125 0.1678 1.6685850439342242E-01
2R_17027840_SNP A G 0.06135 10 153 0.07491 7.1146538121523509E-02
2R_17027859_SNP A G 0.1069 17 142 0.7745 7.7299065601472838E-01
2R_17027870_DEL G GAGGTGGCCACAGGGCAGGG 0.06962 11 147 0.1832 2.0713008724248194E-01
2R_17027871_SNP A T 0.4539 64 77 0.1387 1.6147051274051916E-01
2R_17027894_SNP C T 0.08176 13 146 0.8901 8.8817228799037717E-01
2R_17027899_SNP C G 0.142 23 139 0.0287 2.6492289436885256E-02
2R_17027902_SNP A G 0.06173 10 152 0.8747 8.7278864337184459E-01
2R_17027934_SNP G C 0.121 19 138 0.4388 4.3128970061808058E-01
2R_17027992_SNP T C 0.2264 36 123 0.04208 3.9317934998176429E-02
2R_17028056_SNP C T 0.08497 13 140 0.3735 3.5961697033789020E-01
2R_17028091_SNP G A 0.391 61 95 0.1537 1.4661399683893372E-01
2R_17028111_SNP C T 0.2562 41 119 0.7717 7.9115701015824014E-01
2R_17028139_SNP T G 0.07362 12 151 0.0158 1.5313315885640276E-02
2R_17028168_SNP A T 0.2562 41 119 0.2564 2.4941037256962539E-01
2R_17028207_SNP G C 0.1019 16 141 0.06595 6.0131425736575553E-02
2R_17028216_SNP T G 0.1543 25 137 0.354 3.4600214842198429E-01
2R_17028245_SNP T C 0.1062 17 143 0.4906 4.8514410941678721E-01
2R_17028286_SNP A C 0.142 23 139 0.3283 3.2218756364326062E-01
2R_17028291_SNP T C 0.2911 46 112 0.2347 2.2406205108285060E-01
2R_17028304_SNP A G 0.35 56 104 0.02728 2.5394307483170283E-02
2R_17028347_SNP A T 0.1173 19 143 0.9435 9.4276924208485924E-01
2R_17028362_SNP G A 0.4868 74 78 0.3779 3.5800601290978740E-01
2R_17028401_SNP A G 0.1875 30 130 0.2602 2.5090803243603010E-01
2R_17028478_SNP C T 0.2975 47 111 0.177 1.7329702655922463E-01
2R_17028512_SNP C A 0.09375 15 145 0.7562 7.5487464544922545E-01
2R_17028513_SNP C T 0.2125 34 126 0.1658 1.6366849159012475E-01
2R_17028570_SNP G T 0.351 53 98 0.1402 1.6720709899512354E-01
2R_17028603_SNP T A 0.1195 19 140 0.6186 6.1352485461096196E-01
2R_17028608_SNP C G 0.329 51 104 0.5855 5.7870666724959507E-01
2R_17028611_SNP A G 0.1 16 144 0.4457 4.3623398169819405E-01
2R_17028621_SNP T A 0.3248 51 106 0.5109 5.0565081058628314E-01
2R_17028636_SNP T G 0.118 19 142 0.6052 6.0213398446115374E-01
2R_17028658_SNP A C 0.07453 12 149 0.6255 6.2189574790820490E-01
2R_17028676_DEL A AGTTGGGATTTGATTGCATGAGGATATAACCTATTATTAGCAAA 0.1056 17 144 0.9005 8.9977273472158481E-01
2R_17028679_SNP A T 0.3094 43 96 0.843 8.3573764024948360E-01
2R_17028692_SNP G C 0.4161 57 80 0.6093 5.9028528395749735E-01
2R_17028720_SNP G A 0.1605 26 136 0.6881 6.8921204674236769E-01
2R_17028726_SNP C T 0.1118 18 143 0.8416 8.4033813954593761E-01
2R_17028760_SNP A G 0.1296 21 141 0.8043 8.0328179593913351E-01
2R_17028763_SNP C T 0.1605 26 136 0.7161 7.1758921706872747E-01
2R_17028784_SNP T G 0.15 24 136 0.6814 6.8189360278973710E-01
2R_17028843_DEL A ATGGAAACTAGCTTTCA 0.2667 40 110 0.4307 4.1945983299211309E-01
2R_17028933_SNP G A 0.1562 25 135 0.7057 7.0616090981784652E-01
2R_17029002_SNP A G 0.216 35 127 0.6381 6.3460802110048053E-01
2R_17029055_SNP T C 0.1358 22 140 0.8309 8.3000087821690072E-01
2R_17029069_SNP G A 0.1592 25 132 0.8169 8.1439984228864848E-01
2R_17029070_SNP A G 0.1456 23 135 0.6645 6.6287080323788983E-01
2R_17029091_SNP C G 0.2649 40 111 0.5331 5.2302487264762676E-01
2R_17029094_SNP T C 0.1447 23 136 0.7988 7.9631551997348771E-01
2R_17029110_SNP A G 0.268 41 112 0.492 4.8059200799589741E-01
2R_17029213_SNP T C 0.4805 74 80 0.8956 8.9228222022081372E-01
2R_17029257_SNP A G 0.2866 45 112 0.2162 2.0244188254859641E-01
2R_17029273_SNP A T 0.07006 11 146 0.07287 6.4894916612204298E-02
2R_17029287_SNP T C 0.225 36 124 0.9245 9.2409989767619227E-01
2R_17029393_SNP T C 0.1043 17 146 0.1942 1.8808923530086208E-01
2R_17029396_SNP A T 0.2188 35 125 0.7337 7.3181735616513433E-01
2R_17029447_SNP G T 0.0641 10 146 0.1239 1.1217244803172977E-01
2R_17029541_SNP C G 0.2152 34 124 0.5904 5.8498998366639121E-01
2R_17029545_SNP G A 0.0679 11 151 0.4292 4.2257205274609755E-01
2R_17029558_SNP A G 0.2595 41 117 0.364 3.5136113396786206E-01
2R_17029565_SNP A G 0.06098 10 154 0.6051 6.0130822705899334E-01
2R_17029584_SNP G A 0.06962 11 147 0.1757 1.6387128837359766E-01
2R_17029591_SNP T G 0.07547 12 147 0.1677 1.5724010072345573E-01
2R_17029596_SNP T G 0.3975 64 97 0.6189 6.1555973155722932E-01
2R_17029601_SNP A G 0.07547 12 147 0.1677 1.5724010072345573E-01
2R_17029604_SNP T C 0.07547 12 147 0.1677 1.5724010072345573E-01
2R_17029606_SNP C T 0.07547 12 147 0.1677 1.5724010072345573E-01
2R_17029623_SNP C T 0.3228 51 107 0.5878 5.8086164118979267E-01
2R_17029630_SNP G T 0.06962 11 147 0.1779 1.6598192935455214E-01
2R_17029635_SNP T C 0.06369 10 147 0.2558 2.4475847036876353E-01
2R_17029733_SNP T C 0.06173 10 152 0.3674 3.6058874587435596E-01
2R_17029788_SNP G A 0.0559 9 152 0.5124 5.0441944014579332E-01
2R_17029800_SNP G C 0.06748 11 152 0.4284 4.2319713226051070E-01
2R_17029806_DEL G GG 0.0679 11 151 0.4284 4.2176844723355267E-01
2R_17029818_SNP G T 0.1835 29 129 0.1734 1.7131568633870864E-01
2R_17029832_SNP T A 0.05844 9 145 0.1626 1.4652371099492689E-01
2R_17029861_SNP G A 0.2839 44 111 0.5968 5.8673029476202143E-01
2R_17029877_SNP T A 0.2244 35 121 0.1782 1.7300493650159809E-01
2R_17029915_DEL C GG 0.2745 42 111 0.1444 1.4329409090333800E-01
2R_17029927_DEL T TCGT 0.1925 31 130 0.1227 1.2359649937443384E-01
2R_17029948_INS TAACATAGTTTAAAAAAT T 0.3217 46 97 0.524 4.9499691153660152E-01
2R_17029949_SNP T A 0.3219 47 99 0.4961 4.6939927232687850E-01
2R_17029955_INS AAAAATTGTTTA T 0.2215 33 116 0.7358 7.4740271855763363E-01
2R_17029969_SNP G A 0.09259 15 147 0.9016 9.0016463649287537E-01
2R_17030017_SNP T C 0.06211 10 151 0.3684 3.6005406653438254E-01
2R_17030151_SNP G T 0.4395 69 88 0.198 1.8467960479399881E-01
2R_17030187_SNP A G 0.1572 25 134 0.7221 7.1669890424544969E-01
2R_17030247_SNP C G 0.1935 30 125 0.3578 3.4451206838679427E-01
2R_17030254_SNP G A 0.07927 13 151 0.5262 5.2174752950692493E-01
2R_17030295_SNP C T 0.4268 67 90 0.1029 9.6764277901779550E-02
2R_17030297_SNP A G 0.4522 71 86 0.202 1.9311601388547861E-01
2R_17030302_SNP T C 0.06748 11 152 0.3915 3.8495284459916712E-01
2R_17030325_SNP T C 0.0559 9 152 0.4255 4.1767998063033374E-01
2R_17030401_SNP C T 0.15 24 136 0.7485 7.4305007978887772E-01
2R_17030437_SNP A G 0.3179 48 103 0.4743 4.5989278485661356E-01
2R_17030465_SNP C G 0.075 12 148 0.4201 4.0992200575901838E-01
2R_17030474_SNP C T 0.2342 37 121 0.9217 9.2002672368508986E-01
2R_17030497_SNP A T 0.4375 70 90 0.247 2.3667761754448624E-01
2R_17030506_SNP C T 0.4403 70 89 0.263 2.5153382278310144E-01
2R_17030509_SNP T A 0.08805 14 145 0.3202 3.0773463437029558E-01
2R_17030518_SNP T C 0.06748 11 152 0.6373 6.3281474477210864E-01
2R_17030539_SNP T A 0.1242 20 141 0.9588 9.5799619084102361E-01
2R_17030561_SNP T C 0.06918 11 148 0.4756 4.6474163782052391E-01
2R_17030563_SNP T C 0.3937 63 97 0.1783 1.6890038190805190E-01
2R_17030570_SNP T A 0.1538 22 121 0.9518 9.4833655107894455E-01
2R_17030578_SNP T G 0.06875 11 149 0.2066 1.9638519531403686E-01
2R_17030588_SNP C T 0.3987 63 95 0.2184 2.1686204824787614E-01
2R_17030591_SNP C T 0.1392 22 136 0.229 2.1616530595169003E-01
2R_17030592_SNP C T 0.1375 22 138 0.8956 8.9321017776788381E-01
2R_17030609_SNP G A 0.1456 23 135 0.1922 1.7961108162153683E-01
2R_17030633_SNP T G 0.2468 39 119 0.1933 1.9047917867764719E-01
2R_17030654_SNP C A 0.2848 45 113 0.9461 9.4562020599734786E-01
2R_17030774_SNP G T 0.3182 49 105 0.2863 2.6682972183096576E-01
2R_17030777_INS CC C 0.2905 43 105 0.3537 3.3131404488419403E-01
2R_17030797_SNP A T 0.2938 47 113 0.2637 2.5316410636838294E-01
2R_17030800_SNP C A 0.2342 37 121 0.6071 5.9847981366373859E-01
2R_17030844_SNP G T 0.4214 67 92 0.1481 1.3806054696607006E-01
2R_17030873_SNP G A 0.4359 68 88 0.1581 1.4615278585722147E-01
2R_17030893_SNP G A 0.4416 68 86 0.2311 2.5977999190538914E-01
2R_17030901_SNP A T 0.05696 9 149 0.3145 3.0196765598971387E-01
2R_17030906_SNP G A 0.4177 66 92 0.1396 1.2869637200033346E-01
2R_17030907_SNP G T 0.05625 9 151 0.4662 4.5659699151315247E-01
2R_17030947_SNP A G 0.4204 66 91 0.1329 1.2164886124485208E-01
2R_17030951_SNP A G 0.4167 65 91 0.1705 1.5676884634763966E-01
2R_17030965_INS TT T 0.06832 11 150 0.5972 5.9103520674868293E-01
2R_17030980_SNP T C 0.1465 23 134 0.6598 6.5061679180551057E-01
2R_17030987_SNP A T 0.4331 68 89 0.2279 2.1502646232487588E-01
2R_17030988_SNP A C 0.06098 10 154 0.9216 9.2095349795423409E-01
2R_17030991_SNP T A 0.1447 23 136 0.739 7.3310042688979282E-01
2R_17030992_SNP G T 0.0566 9 150 0.4635 4.5509790353628143E-01
2R_17031009_SNP A T 0.07407 12 150 0.4406 4.3308322603963301E-01
2R_17031010_SNP A T 0.4151 66 93 0.1409 1.3117439460208613E-01
2R_17031015_SNP G A 0.07407 12 150 0.7005 6.9693505448779802E-01
2R_17031038_SNP T C 0.1491 24 137 0.7379 7.3277715914182695E-01
2R_17031056_SNP A G 0.3185 50 107 0.2369 2.2232587250476776E-01
2R_17031143_SNP A G 0.3484 54 101 0.2371 2.2344528367246874E-01
2R_17031163_SNP A G 0.1987 31 125 0.6203 6.2034713473389824E-01
2R_17031364_SNP A G 0.2866 45 112 0.02986 3.5809844451433738E-02
2R_17031399_SNP T C 0.3396 54 105 0.1546 1.4650161796877881E-01
2R_17031406_SNP T C 0.09816 16 147 0.8526 8.5069319942386867E-01
2R_17031414_SNP A C 0.09434 15 144 0.3388 3.3125746813862633E-01
2R_17031433_SNP G A 0.3688 59 101 0.2033 1.9426365283925207E-01
2R_17031454_SNP C T 0.2564 40 116 0.3003 2.8719727795435246E-01
2R_17031499_SNP G A 0.1019 16 141 0.303 2.9118918292807783E-01
2R_17031525_SNP A G 0.3161 49 106 0.8874 8.8442782571360934E-01
2R_17031561_SNP T C 0.118 19 142 0.4558 4.4681003727320223E-01
2R_17031579_SNP G C 0.2566 39 113 0.07397 8.0991608138409180E-02
2R_17031654_SNP G A 0.2975 47 111 0.1026 9.3311806211389903E-02
2R_17031670_SNP G T 0.2994 47 110 0.1185 1.1005323218451146E-01
2R_17031675_SNP G C 0.3987 63 95 0.07088 6.6015652623282073E-02
2R_17031690_SNP T C 0.3395 55 107 0.1742 1.6704962183874894E-01
2R_17031757_SNP G A 0.3431 47 90 0.8734 8.7631726727943771E-01
2R_17031854_SNP T C 0.1242 20 141 0.4494 4.4026651972046615E-01
2R_17031959_SNP A T 0.05063 8 150 0.8154 8.1095982061868876E-01
2R_17032405_SNP G A 0.1313 21 139 0.92 9.1826737594018404E-01
2R_17032409_SNP G T 0.481 76 82 0.6802 6.7237288476859747E-01
2R_17032557_SNP A G 0.1411 23 140 0.7256 7.2226009076343867E-01
2R_17032632_SNP T C 0.05128 8 148 0.8779 8.7379187237776279E-01
2R_17032671_SNP A G 0.06211 10 151 0.9287 9.2760617242548571E-01
2R_17032710_SNP T C 0.07362 12 151 0.3099 3.0586839284879697E-01
2R_17032719_SNP A G 0.07317 12 152 0.354 3.4900514435266428E-01
2R_17032732_SNP A G 0.2152 34 124 0.2762 2.6454466655071374E-01
2R_17032761_SNP C G 0.2727 42 112 0.33 3.2223124604904485E-01
2R_17032794_SNP A G 0.4902 75 78 0.8845 8.8210864484648366E-01
2R_17032806_SNP A G 0.2687 43 117 0.6581 6.5667564011512969E-01
2R_17032827_SNP T C 0.1761 28 131 0.3112 3.0264225382907872E-01
2R_17032875_SNP T C 0.4392 65 83 0.6021 5.8936128626841855E-01
2R_17032971_SNP C T 0.07595 12 146 0.3752 3.6902359287009379E-01
2R_17033001_SNP G T 0.1529 24 133 0.6338 6.2378357373287074E-01
2R_17033030_SNP C G 0.2587 37 106 0.9193 9.1536208420811582E-01
2R_17033095_SNP C T 0.2704 43 116 0.3594 3.5112571633959277E-01
2R_17033266_SNP A T 0.4626 68 79 0.2863 2.6976765925128054E-01
2R_17033281_SNP A G 0.0679 11 151 0.1562 1.4986822655694809E-01
2R_17033283_SNP A C 0.1056 17 144 0.7582 7.5367951545315059E-01
2R_17033306_SNP G A 0.3924 62 96 0.9216 9.1984353850394496E-01
2R_17033427_SNP A C 0.4179 56 78 0.7908 7.9647596840063495E-01
2R_17033494_SNP T C 0.118 19 142 0.9772 9.7698570693008202E-01
2R_17033533_SNP T G 0.3506 54 100 0.4049 3.9072135923234697E-01
2R_17033552_SNP A G 0.3935 61 94 0.9981 9.9798972278036024E-01
2R_17033558_DEL A ATACAGCTCTGTTTTTCTCCAAA 0.08075 13 148 0.3033 2.9617219743084422E-01
2R_17033593_SNP C T 0.3121 49 108 0.4835 4.6973049349922380E-01
2R_17033733_SNP G C 0.1062 17 143 0.529 5.2017182019051011E-01
2R_17033740_SNP T C 0.2089 33 125 0.3523 3.3999815283656210E-01
2R_17033748_SNP A T 0.2138 34 125 0.1193 1.1606389104426340E-01
2R_17033811_SNP A G 0.4774 74 81 0.9288 9.2656531749465643E-01
2R_17033814_SNP A G 0.4581 71 84 0.4764 4.6271812165448989E-01
2R_17033823_SNP C T 0.4145 63 89 0.5972 5.8473295911838852E-01
2R_17033838_SNP A G 0.1677 27 134 0.2118 2.0398697902295082E-01
2R_17033841_SNP G T 0.06211 10 151 0.1602 1.5250566023816925E-01
2R_17033847_SNP G A 0.05521 9 154 0.3317 3.2503566957460361E-01
2R_17033856_SNP T A 0.4832 72 77 0.4103 3.9668259552618346E-01
2R_17033904_SNP G T 0.4533 68 82 0.8194 8.1425897776318734E-01
2R_17033991_SNP A G 0.184 30 133 0.2557 2.4923118952934764E-01
2R_17034009_SNP C T 0.3013 47 109 0.8646 8.6295392034366869E-01
2R_17034018_SNP T C 0.375 60 100 0.346 3.3603145346209462E-01
2R_17034036_SNP G A 0.3038 48 110 0.3531 3.4725777943613712E-01
2R_17034042_SNP G A 0.239 38 121 0.09575 9.3978128474486167E-02
2R_17034063_SNP C T 0.366 56 97 0.8938 8.9142564694655879E-01
2R_17034192_SNP T C 0.05556 9 153 0.2723 2.6447057264983453E-01
2R_17034234_SNP T C 0.05455 9 156 0.3469 3.4323205775910859E-01
2R_17034247_SNP G A 0.06707 11 153 0.2437 2.3861639289085845E-01
2R_17034387_SNP A G 0.1543 25 137 0.2971 2.9441600875831764E-01
2R_17034443_SNP C G 0.1375 22 138 0.465 4.5663204151367653E-01
2R_17034461_SNP C T 0.1 16 144 0.0928 8.5594501956774427E-02
2R_17034500_SNP G A 0.4507 64 78 0.8094 7.9948836151288138E-01
2R_17034548_SNP T G 0.3228 51 107 0.4743 4.6849511349829653E-01
2R_17034582_SNP A C 0.2722 43 115 0.382 3.7408042055622781E-01
2R_17034635_SNP A G 0.1006 16 143 0.3558 3.4468519578094137E-01
2R_17034653_SNP A G 0.4645 72 83 0.323 3.0987365383500265E-01
2R_17034665_SNP G C 0.07273 12 153 0.1931 1.8974984072259693E-01
2R_17034671_SNP T C 0.1013 16 142 0.4428 4.3175554262710725E-01
2R_17034713_SNP C T 0.4238 64 87 0.7059 6.9892163191934298E-01
2R_17034719_SNP T G 0.4286 66 88 0.7051 6.9804549553018957E-01
2R_17034791_SNP C T 0.4304 68 90 0.683 6.8148120227716202E-01
2R_17034800_SNP T C 0.118 19 142 0.3473 3.3997717822452389E-01
2R_17034827_SNP T C 0.08125 13 147 0.2832 2.7331304113113430E-01
2R_17034999_SNP C A 0.4359 68 88 0.5437 5.3292183968418128E-01
2R_17035001_SNP T A 0.1491 24 137 0.5134 5.0551217082719346E-01
2R_17035012_SNP T C 0.05455 9 156 0.4526 4.4910764444892404E-01
2R_17035036_SNP T A 0.09202 15 148 0.1522 1.4671543094309303E-01
2R_17035051_SNP A C 0.3711 59 100 0.8547 8.5203642695731141E-01
2R_17035083_SNP T C 0.1282 20 136 0.4019 3.8910432170606923E-01
2R_17035088_SNP G A 0.4367 69 89 0.2194 2.0966545333087994E-01
2R_17035089_DEL A AGA 0.1133 17 133 0.6977 7.1325180530436749E-01
2R_17035100_SNP C T 0.06211 10 151 0.08199 7.6566463455038133E-02
2R_17035101_SNP A T 0.2531 41 121 0.5114 5.0729854987432144E-01
2R_17035129_SNP A G 0.3438 55 105 0.06554 6.1469135295989699E-02
2R_17035149_SNP A C 0.2468 39 119 0.1959 1.9061273328401518E-01
2R_17035172_SNP C G 0.2778 45 117 0.4122 4.0782864391769935E-01
2R_17035187_SNP C T 0.3742 58 97 0.1552 1.5323179761056405E-01
2R_17035200_SNP T C 0.1173 19 143 0.3167 3.0920655613755832E-01
2R_17035202_SNP A C 0.3567 56 101 0.1854 1.7619131320184767E-01
2R_17035206_DEL A AA 0.0679 11 151 0.1437 1.3715258740425196E-01
2R_17035236_SNP T C 0.1235 20 142 0.143 1.4605713258998065E-01
2R_17035246_SNP G A 0.4331 68 89 0.3701 3.6147661382321616E-01
2R_17035282_SNP C T 0.283 45 114 0.3833 3.7640766615693100E-01
2R_17035290_SNP G C 0.1582 25 133 0.6053 5.9579729792707004E-01
2R_17035402_SNP T A 0.1083 17 140 0.523 5.0997472946121702E-01
2R_17035494_SNP G C 0.1523 23 128 0.7445 7.3549062721849312E-01
2R_17035504_SNP T A 0.1579 24 128 0.782 7.7491509477698173E-01
2R_17035645_SNP A G 0.05556 9 153 0.1406 1.3503716497941387E-01
2R_17035670_SNP A G 0.09816 16 147 0.2843 2.7781811014128632E-01
2R_17035691_SNP C G 0.05455 9 156 0.6394 6.3687111337417501E-01
2R_17035763_SNP G A 0.06289 10 149 0.2095 2.1014722848084399E-01
2R_17035764_SNP A G 0.0625 10 150 0.2412 2.3192721856712684E-01
2R_17036117_SNP A T 0.2994 47 110 0.2476 2.3749337584332686E-01
2R_17036190_DEL C TG 0.1313 21 139 0.6307 6.2785157270852632E-01
2R_17036199_SNP T C 0.06173 10 152 0.9738 9.7342406014605010E-01
2R_17036227_INS AT A 0.2013 32 127 0.7732 7.7098113808553537E-01
2R_17036301_SNP T G 0.3032 47 108 0.4821 4.6890999179706150E-01
2R_17036391_SNP T G 0.4304 68 90 0.0528 4.8871773889365241E-02
2R_17036735_DEL T TAATTCAT 0.3581 53 95 0.8881 9.0109851916043149E-01
2R_17037182_SNP G A 0.4539 69 83 0.9452 9.4321655451975539E-01
2R_17037206_SNP C T 0.1019 16 141 0.3597 3.4464972678651651E-01
2R_17037275_SNP A G 0.2075 33 126 0.6721 6.6554989421006483E-01
2R_17037287_SNP C T 0.09032 14 141 0.6662 6.5424491774510307E-01
2R_17037304_SNP G A 0.46 69 81 0.501 4.8789813046766795E-01
2R_17037465_SNP G A 0.4065 63 92 0.9616 9.6070154918961781E-01
2R_17037501_SNP G T 0.4091 63 91 0.9015 8.9857927211830724E-01
2R_17037641_SNP C T 0.434 69 90 0.1655 1.5701797300752207E-01
2R_17037722_SNP C T 0.08176 13 146 0.3807 3.6881339236596444E-01
2R_17037724_SNP A G 0.08176 13 146 0.3807 3.6881339236596444E-01
2R_17037731_SNP T G 0.05455 9 156 0.4526 4.4910764444892404E-01
2R_17037734_SNP A G 0.3766 58 96 0.1464 1.3447912800575390E-01
2R_17037739_INS AAA G 0.06452 10 145 0.346 3.3471806700039608E-01
2R_17037760_DEL C AA 0.07643 12 145 0.2756 2.6146369693825544E-01
2R_17037767_SNP C A 0.3654 57 99 0.1395 1.2680555560115347E-01
2R_17037812_SNP T C 0.3544 56 102 0.2747 2.6312169581259381E-01
2R_17037836_SNP A G 0.05161 8 147 0.2842 2.6878083137918152E-01
2R_17037838_SNP C T 0.07547 12 147 0.5636 5.5559645806307945E-01
2R_17037875_SNP C T 0.08125 13 147 0.6008 5.9706480224486835E-01
2R_17037967_SNP G A 0.4771 73 80 0.4349 4.2419041390140888E-01
2R_17038082_SNP T C 0.1166 19 144 0.1045 1.0006877628590405E-01
2R_17038205_SNP A C 0.3247 50 104 0.2769 2.6268063667484187E-01
2R_17038285_SNP A C 0.1572 25 134 0.7482 7.4319427248617753E-01
2R_17038463_SNP C T 0.2515 41 122 0.6901 6.8608614540998270E-01
2R_17038480_SNP A G 0.1688 27 133 0.6988 6.9315655855219216E-01
2R_17038578_SNP T C 0.09434 15 144 0.5229 5.1246318841044725E-01
2R_17038629_SNP T G 0.471 73 82 0.8285 8.2467558844173294E-01
2R_17038635_INS T TGCAAATGATACATTTTCCTAT 0.3421 52 100 0.8936 8.9013331395860973E-01
2R_17041262_SNP T A 0.3487 53 99 0.8188 8.1682537093412333E-01
2R_17041266_SNP C A 0.34 51 99 0.8044 8.0160527138187887E-01
2R_17041285_SNP C T 0.4013 61 91 0.6109 6.0290224258709768E-01
2R_17041297_SNP T G 0.3356 49 97 0.8304 8.2232542196350522E-01
2R_17041350_SNP A T 0.298 45 106 0.7743 7.7259524593183981E-01
2R_17041361_SNP T C 0.08917 14 143 0.404 3.9111338174053067E-01
2R_17041373_SNP A G 0.3072 47 106 0.7807 7.7188894283189391E-01
2R_17041799_SNP A C 0.1625 26 134 0.6626 6.5937294047325468E-01
2R_17041800_SNP A T 0.1076 17 141 0.4855 4.8432620197228504E-01
2R_17041937_SNP A G 0.06135 10 153 0.1776 1.7202875817563990E-01
2R_17041946_SNP G A 0.3439 54 103 0.4766 4.6799188980801687E-01
2R_17042104_SNP A G 0.4774 74 81 0.345 3.8060842510707671E-01
2R_17042245_SNP T C 0.4145 63 89 0.3804 3.6625260191866249E-01
2R_17042268_SNP T A 0.06579 10 142 0.9737 9.7286755402753711E-01
2R_17042275_SNP A C 0.3907 59 92 0.3976 3.8181458162417248E-01
2R_17042299_SNP C G 0.3356 49 97 0.6093 5.9781490969674400E-01
2R_17042358_SNP T C 0.3333 52 104 0.7376 7.3337231372849887E-01
2R_17042365_SNP G C 0.09615 15 141 0.4279 4.1268426294671701E-01
2R_17042402_SNP C T 0.1125 18 142 0.4811 4.7305488426193743E-01
2R_17042461_SNP A G 0.3399 52 101 0.4496 4.4234756169062572E-01
2R_17042601_SNP T C 0.2866 45 112 0.1526 1.4690476170163669E-01
2R_17042673_SNP C T 0.437 59 76 0.09953 9.5767557839763762E-02
2R_17042675_SNP G T 0.1898 26 111 0.4808 4.6677254636896881E-01
2R_17042676_SNP C G 0.1929 27 113 0.7543 7.4328756444704336E-01
2R_17042713_SNP A C 0.1111 17 136 0.8939 8.9126955734355284E-01
2R_17042880_SNP C T 0.2229 35 122 0.879 8.7772543528210234E-01
2R_17042897_SNP A T 0.3312 52 105 0.8486 8.4627107656162615E-01
2R_17042911_SNP A G 0.3333 52 104 0.9922 9.9203230134146958E-01
2R_17042941_SNP A G 0.3077 48 108 0.488 4.7630417466736918E-01
2R_17043013_SNP A G 0.4902 75 78 0.8286 8.2384502265817150E-01
2R_17043089_SNP T C 0.1384 22 137 0.06889 6.2207422802201928E-02
2R_17043259_DEL T TAGAGT 0.2767 44 115 0.3298 3.2591584406283003E-01
2R_17043270_DEL G TC 0.1111 18 144 0.2234 2.1674154420701108E-01
2R_17043273_SNP G C 0.1111 18 144 0.2234 2.1674154420701108E-01
2R_17043278_SNP T G 0.05696 9 149 0.2659 2.5251046337940719E-01
2R_17043409_SNP C T 0.05556 9 153 0.5828 5.7649457102851209E-01
2R_17043417_SNP G A 0.1603 25 131 0.4014 3.8543391080874390E-01
2R_17043454_SNP A G 0.4969 79 80 0.3948 3.8704276547021499E-01
2R_17043455_SNP G A 0.4936 77 79 0.3194 3.2074384866026062E-01
2R_17043466_SNP A G 0.3217 46 97 0.8992 8.9493028523058082E-01
2R_17043477_SNP C A 0.1656 26 131 0.4362 4.2174198592286938E-01
2R_17043480_SNP A C 0.4747 75 83 0.2546 2.4603004784392890E-01
2R_17043486_SNP T G 0.3057 48 109 0.6731 6.6655238375640435E-01
2R_17043496_DEL T TT 0.1218 19 137 0.6394 6.2791342735006750E-01
2R_17043512_SNP A C 0.2722 43 115 0.05502 5.1823308860185921E-02
2R_17043533_SNP A T 0.09804 15 138 0.8577 8.5297513179088991E-01
2R_17043535_SNP G A 0.09211 14 138 0.9038 9.0025776269194568E-01
2R_17043547_SNP A T 0.1761 28 131 0.997 9.9698029359260920E-01
2R_17043548_SNP T A 0.1656 26 131 0.7961 7.9443756832328083E-01
2R_17043553_SNP T G 0.3974 62 94 0.5737 5.6426566013646506E-01
2R_17043570_SNP T C 0.3949 62 95 0.6136 6.0569461710927386E-01
2R_17043595_SNP C T 0.07051 11 145 0.611 6.0220530898278679E-01
2R_17043597_SNP G A 0.2215 33 116 0.4749 4.6489690263563010E-01
2R_17043637_SNP G C 0.1083 17 140 0.987 9.8677567951048517E-01
2R_17043663_SNP A G 0.3439 54 103 0.1588 1.5040562142369718E-01
2R_17043683_SNP T A 0.4564 68 81 0.3187 3.0804387345531625E-01
2R_17043690_SNP T C 0.3197 47 100 0.2672 2.7777825762984543E-01
2R_17043692_SNP A G 0.07006 11 146 0.6172 6.0946936628283432E-01
2R_17043725_SNP T C 0.4326 61 80 0.4954 4.7346738828406820E-01
2R_17043756_SNP G A 0.09677 15 140 0.1167 1.0698611950757830E-01
2R_17043827_SNP G A 0.2662 41 113 0.2868 2.6874393045585288E-01
2R_17043911_SNP T A 0.09816 16 147 0.7043 7.0064750116772778E-01
2R_17043916_SNP C T 0.3608 57 101 0.5901 5.8446570434327927E-01
2R_17043931_DEL G GG 0.4641 71 82 0.4765 4.6344525490304500E-01
2R_17043951_DEL T TG 0.1083 17 140 0.6577 6.5140865825530381E-01
2R_17043956_SNP T G 0.3165 50 108 0.7684 7.6474851816055256E-01
2R_17043959_SNP T G 0.3165 50 108 0.7996 7.9646430706549343E-01
2R_17044069_SNP T G 0.05732 9 148 0.8453 8.4243803206963042E-01
2R_17044088_SNP G C 0.4026 62 92 0.9939 9.9368673864959545E-01
2R_17044100_SNP T G 0.0566 9 150 0.5706 5.6078653325071648E-01
2R_17044123_SNP A G 0.471 73 82 0.3154 3.3334591385238810E-01
2R_17044131_SNP A G 0.3019 48 111 0.8961 8.9463709535877145E-01
2R_17044137_SNP C G 0.327 52 107 0.7787 7.7557622100736323E-01
2R_17044141_SNP C A 0.325 52 108 0.7881 7.8571115690449433E-01
2R_17044149_SNP C T 0.1242 20 141 0.3963 3.9198475862220605E-01
2R_17044183_SNP G T 0.2564 40 116 0.2066 2.0012176360031897E-01
2R_17044302_SNP T A 0.1923 30 126 0.9621 9.6084055358943044E-01
2R_17044324_SNP G T 0.08642 14 148 0.7408 7.3772932357528731E-01
2R_17044431_SNP C T 0.2452 38 117 0.9068 9.0333731834716391E-01
2R_17044499_SNP G C 0.07407 12 150 0.3374 3.2959902018790088E-01
2R_17044502_SNP T A 0.1709 27 131 0.5541 5.4315783933138806E-01
2R_17044816_SNP A G 0.08025 13 149 0.001463 1.2388721723505100E-03
2R_17044825_SNP A G 0.08075 13 148 0.907 9.0546800990882048E-01
2R_17044867_INS AA A 0.1039 16 138 0.1548 1.4995794584222977E-01
2R_17045051_SNP G T 0.1908 29 123 0.127 1.1271892535251626E-01
2R_17045068_SNP G T 0.1218 19 137 0.9959 9.9573642668341567E-01
2R_17045110_SNP G A 0.1146 18 139 0.117 1.0835545139450509E-01
2R_17045114_SNP G C 0.1139 18 140 0.1174 1.0981814175829741E-01
2R_17045275_SNP G A 0.1677 26 129 0.9487 9.4725759231628703E-01
2R_17045286_SNP C T 0.1688 26 128 0.9312 9.2910672741485723E-01
2R_17045463_SNP C A 0.09877 16 146 0.5389 5.3550180989989771E-01
2R_17045483_SNP A G 0.1667 26 130 0.9678 9.6699099938939914E-01
2R_17045498_SNP G A 0.1842 28 124 0.95 9.4883058425111877E-01
2R_17045506_SNP T C 0.1634 25 128 0.8617 8.5736416506594393E-01
2R_17045547_INS CACTTATACATTA C 0.125 19 133 0.9314 9.2965314496058848E-01
2R_17045558_SNP T A 0.1623 25 129 0.8843 8.8099616965999006E-01
2R_17045560_SNP C A 0.1494 23 131 0.9746 9.7380937789892241E-01
2R_17045576_DEL A AAGTAATTATTAAAATCTTCG 0.05882 9 144 0.6568 6.5384856696528171E-01
2R_17045604_SNP G T 0.1623 25 129 0.9066 9.0370648575184764E-01
2R_17045851_SNP G A 0.2895 44 108 0.3492 3.3611240608634108E-01
2R_17046266_SNP T C 0.08075 13 148 0.6045 5.9865835961775260E-01
2R_17046287_INS ATGGACCACA A 0.1623 25 129 0.8258 8.2182732084380805E-01
2R_17046293_SNP G A 0.09202 15 148 0.5097 5.0395511728055364E-01
2R_17046310_DEL C CTGCT 0.08075 13 148 0.9859 9.8578139369867379E-01
2R_17046325_SNP T A 0.07051 11 145 0.5441 5.3433384029318920E-01
2R_17046464_SNP G A 0.09286 13 127 0.6453 6.3060955818409292E-01
2R_17046617_SNP A G 0.1401 22 135 0.8695 8.6543310162531084E-01
2R_17046680_SNP T A 0.1242 19 134 0.622 6.1216081056048854E-01
2R_17046687_SNP T A 0.1346 21 135 0.831 8.2517124464041469E-01
2R_17046697_SNP C A 0.1346 21 135 0.831 8.2517124464041469E-01
2R_17046781_SNP T G 0.0875 14 146 0.3936 3.8347724143852857E-01
2R_17046806_SNP A T 0.08642 14 148 0.5911 5.8523709383298206E-01
2R_17046908_SNP A G 0.2308 36 120 0.3788 3.6244379444324681E-01
2R_17046969_SNP G A 0.271 42 113 0.3855 3.7258379124587093E-01
2R_17047163_SNP A C 0.09259 15 147 0.5074 5.0031581750582599E-01
2R_17047703_SNP C A 0.07742 12 143 0.4687 4.5689960306385802E-01
2R_17047767_SNP G A 0.09615 15 141 0.6655 6.5791887652565151E-01
2R_17047821_SNP A G 0.09032 14 141 0.7554 7.4913764903297864E-01
2R_17047840_SNP A T 0.08589 14 149 0.5011 4.9531573910560323E-01
2R_17047921_SNP C A 0.09677 15 140 0.6623 6.5364537185722582E-01
2R_17048116_SNP A C 0.1296 21 141 0.6743 6.6963449602613090E-01
2R_17048197_SNP A T 0.09317 15 146 0.3393 3.3468231190682840E-01
2R_17048229_SNP T C 0.2516 39 116 0.9983 9.9825050049533959E-01
2R_17048231_SNP G A 0.2403 37 117 0.9372 9.3529167684010772E-01
2R_17048350_SNP G A 0.1203 19 139 0.9174 9.1525282611429437E-01
2R_17048384_SNP C T 0.245 37 114 0.9743 9.7333348048723645E-01
2R_17048387_SNP A G 0.1513 23 129 0.8872 8.8322407570177341E-01
2R_17048421_SNP C A 0.2323 36 119 0.7584 7.5198616116959816E-01
2R_17048428_SNP G A 0.1503 23 130 0.8842 8.8046276904943865E-01
2R_17048472_SNP A T 0.1688 26 128 0.6364 6.2644755281348741E-01
2R_17048477_SNP G A 0.1513 23 129 0.7752 7.6802531412892572E-01
2R_17048485_INS ATTATA A 0.1503 23 130 0.9051 9.0192475731141775E-01
2R_17048488_INS TTACCAACAA T 0.1503 23 130 0.9051 9.0192475731141775E-01
2R_17048495_SNP A T 0.2468 38 116 0.9859 9.8546893624013288E-01
2R_17048496_SNP C T 0.1753 27 127 0.7049 6.9660095414976686E-01
2R_17048640_SNP T A 0.2102 33 124 0.4137 3.9989413884079839E-01
2R_17048654_SNP T A 0.07742 12 143 0.5675 5.5999938489695644E-01
2R_17048696_DEL A AGAA 0.1139 18 140 0.3481 3.3830938139368660E-01
2R_17048714_SNP C T 0.09259 15 147 0.4551 4.4799248633174515E-01
2R_17048738_SNP G A 0.1688 27 133 0.9393 9.3797695375488943E-01
2R_17048934_SNP G A 0.2597 40 114 0.6672 6.5597714451568812E-01
2R_17048937_SNP G A 0.1104 17 137 0.7403 7.3035279047048163E-01
2R_17048978_SNP T C 0.2597 40 114 0.74 7.2986826248450798E-01
2R_17049111_SNP A G 0.2516 39 116 0.7846 7.7684100732795092E-01
2R_17049145_SNP A G 0.1429 22 132 0.7569 7.4818132645369073E-01
2R_17049166_SNP C A 0.1517 22 123 0.8015 8.0472818082673547E-01
2R_17049173_SNP A G 0.1883 29 125 0.99 9.8959029891838945E-01
2R_17049454_SNP T C 0.3701 57 97 0.706 6.9755603546848044E-01
2R_17049540_SNP G T 0.3026 46 106 0.5176 5.3865718667751983E-01
2R_17049548_SNP T G 0.06173 10 152 0.2708 2.6860976006166215E-01
2R_17049606_SNP A T 0.2237 34 118 0.7372 7.2665904240424917E-01
2R_17049637_SNP A C 0.0559 9 152 0.427 4.2669042604240426E-01
2R_17049736_SNP T G 0.1169 18 136 0.649 6.3576318526889342E-01
2R_17049774_SNP A T 0.08553 13 139 0.8509 8.4604834370585613E-01
2R_17049788_SNP T G 0.1176 18 135 0.8585 8.5344576289882124E-01
2R_17050103_SNP C A 0.2365 35 113 0.3353 3.1710380065059474E-01
2R_17050364_SNP G T 0.2789 41 106 0.3671 3.4564495279794438E-01
2R_17050406_SNP T C 0.2177 32 115 0.4967 4.7954734323473081E-01
2R_17050682_SNP T C 0.3 45 105 0.2481 2.3056252505123997E-01
2R_17050734_SNP A T 0.259 36 103 0.8214 8.2855110526670306E-01
2R_17050735_SNP A T 0.2571 36 104 0.5598 6.1045216353079224E-01
2R_17050800_INS AA A 0.2552 37 108 0.314 2.8673516949331579E-01
2R_17050815_SNP A C 0.1111 18 144 0.4299 4.5526963871817483E-01
2R_17051040_SNP G A 0.2273 35 119 0.1729 1.6356237806114837E-01
2R_17051079_SNP T C 0.06962 11 147 0.432 4.2635955445007434E-01
2R_17051209_SNP G C 0.075 12 148 0.5263 5.2277234757923607E-01
2R_17051530_SNP A G 0.1056 17 144 0.107 1.1018212125050686E-01
2R_17051662_SNP A C 0.05521 9 154 0.2227 2.1650165310383140E-01
2R_17051665_SNP G T 0.06098 10 154 0.2691 2.6428410487829512E-01
2R_17051698_SNP C T 0.1847 29 128 0.2247 2.1708600177716553E-01
2R_17051701_SNP T A 0.1589 24 127 0.2895 2.7969247638061268E-01
2R_17051707_SNP T C 0.3506 54 100 0.3084 3.0260060616390960E-01
2R_17051751_SNP A G 0.2258 35 120 0.6239 6.1430384370440005E-01
2R_17051775_SNP A G 0.2308 36 120 0.7202 7.1389767328162357E-01
2R_17051908_SNP C T 0.06211 10 151 0.9635 9.6354649603142073E-01
2R_17051962_SNP A T 0.2026 31 122 0.2125 1.9618478948097862E-01
2R_17051980_SNP A C 0.3377 51 100 0.2649 2.4895459377666806E-01
2R_17052058_SNP G A 0.4295 67 89 0.1178 1.1208514809597903E-01
2R_17052130_SNP A G 0.4481 69 85 0.01127 1.0310714733080531E-02
2R_17052219_SNP A G 0.1266 20 138 0.4977 4.9154133618199136E-01
2R_17052244_SNP A G 0.1801 29 132 0.2241 2.1495717674677584E-01
2R_17052400_SNP C T 0.2739 43 114 0.2462 2.3988377822314644E-01
2R_17052472_SNP C T 0.1187 19 141 0.1906 1.8151688820458411E-01
2R_17052560_SNP G A 0.1187 19 141 0.7057 7.0158044978223311E-01
2R_17052581_SNP G T 0.1549 22 120 0.08903 7.3591629295842939E-02
2R_17052611_SNP T C 0.1098 18 146 0.9843 9.8414637917709136E-01
2R_17052648_SNP A G 0.1166 19 144 0.783 7.8010943284348855E-01
2R_17052649_SNP G A 0.09434 15 144 0.5388 5.3193772724601640E-01
2R_17052701_SNP A G 0.1524 25 139 0.02819 2.6570600241004948E-02
2R_17052757_SNP T A 0.08025 13 149 0.04918 4.5678109170594935E-02
2R_17052759_SNP G T 0.08642 14 148 0.08094 7.7008049212789878E-02
2R_17052784_INS CTGGATAAAAGGATATC C 0.07383 11 138 0.435 4.5997258307202904E-01
2R_17052957_SNP A C 0.06623 10 141 0.341 3.7064347759991867E-01
2R_17052985_SNP T A 0.1195 19 140 0.07961 7.3197653445827696E-02
2R_17052991_SNP T A 0.1358 22 140 0.06864 6.4160871127599620E-02
2R_17053125_SNP G C 0.06135 10 153 0.7644 7.6276138620345657E-01
2R_17053134_SNP C T 0.06135 10 153 0.7644 7.6276138620345657E-01
2R_17053143_SNP C T 0.2201 35 124 0.4553 4.4792904054915428E-01
2R_17053146_SNP G A 0.05556 9 153 0.6431 6.3988392469038358E-01
2R_17053221_SNP G A 0.1854 28 123 0.7923 7.8351590740970478E-01
2R_17053485_INS TGGGATTCGGGATT T 0.1361 20 127 0.6613 6.5067603636600357E-01
2R_17053503_SNP G C 0.1974 30 122 0.5349 5.2449259861201125E-01
2R_17053807_SNP G A 0.05063 8 150 0.5534 5.4634407046996647E-01
2R_17053999_SNP A G 0.1299 20 134 0.2459 2.2890224352766919E-01
2R_17054125_SNP G A 0.06098 10 154 0.116 1.1591103238959399E-01
2R_17054145_SNP T A 0.2174 35 126 0.389 3.7972313701802896E-01
2R_17054146_SNP A G 0.2174 35 126 0.4113 4.0447076523229164E-01
2R_17054347_SNP G C 0.15 24 136 0.5645 5.6076393674314018E-01
2R_17054360_SNP T A 0.1043 17 146 0.1198 1.1483797028801956E-01
2R_17054367_SNP G T 0.1562 25 135 0.6157 6.1216435844962258E-01
2R_17054369_SNP T C 0.15 24 136 0.6424 6.3914242726798776E-01
2R_17054371_SNP C T 0.1553 25 136 0.6099 6.0743826665194134E-01
2R_17054374_SNP A T 0.1562 25 135 0.6122 6.0859993966397219E-01
2R_17054413_SNP G A 0.09877 16 146 0.07006 6.6159335797292190E-02
2R_17054440_SNP T G 0.1118 18 143 0.6034 5.9884895680093764E-01
2R_17054473_SNP G A 0.1104 17 137 0.268 2.5010140858534136E-01
2R_17054503_SNP A C 0.1118 17 135 0.5917 5.8167989319836610E-01
2R_17054509_SNP G C 0.1097 17 138 0.2697 2.5322440806904167E-01
2R_17054551_SNP C A 0.1346 21 135 0.3695 3.5825425274198630E-01
2R_17054579_SNP C T 0.09375 15 145 0.09446 8.9656739365749694E-02
2R_17054586_SNP A G 0.1548 24 131 0.3765 3.5896818398830610E-01
2R_17054594_SNP A G 0.1548 24 131 0.3237 3.0704570295820999E-01
2R_17054614_SNP T A 0.1218 19 137 0.4631 4.4789762167460667E-01
2R_17054773_SNP T G 0.1883 29 125 0.9139 9.1130863560469233E-01
2R_17054845_SNP A G 0.09877 16 146 0.1104 1.0543143194436155E-01
2R_17054875_SNP G T 0.1437 23 137 0.4766 4.7233437497237485E-01
2R_17055052_SNP A T 0.05769 9 147 0.1559 1.4631274158427410E-01
2R_17055221_SNP G A 0.08861 14 144 0.1211 1.2066152865500457E-01
2R_17055233_SNP A G 0.08228 13 145 0.3552 3.4929727748590034E-01
2R_17055245_SNP T C 0.0875 14 146 0.09628 8.9784277838137361E-02
2R_17055385_SNP T G 0.07975 13 150 0.5397 5.3427594404689360E-01
2R_17055424_SNP G A 0.08442 13 141 0.06431 6.0940657923801204E-02
2R_17055820_SNP G C 0.0974 15 139 0.2558 2.3940000524047012E-01
2R_17055873_SNP A G 0.07362 12 151 0.7357 7.3241125688033792E-01
2R_17055900_SNP A C 0.1104 17 137 0.2344 2.1629614052697044E-01
2R_17055993_SNP G A 0.3962 63 96 0.6479 6.4356490931634835E-01
2R_17056139_SNP T A 0.3185 50 107 0.7018 6.9604978921139538E-01
2R_17056157_SNP G C 0.4395 69 88 0.4742 4.6502473076159834E-01
2R_17056213_SNP A T 0.2739 43 114 0.4338 4.2381473514978174E-01
2R_17056228_SNP A T 0.2739 43 114 0.4338 4.2381473514978174E-01
2R_17056229_SNP A G 0.2756 43 113 0.4287 4.1728245388401342E-01
2R_17056255_SNP G T 0.2632 40 112 0.8411 8.4530416889839377E-01
2R_17056266_SNP A T 0.05488 9 155 0.6221 6.1838230943663253E-01
2R_17056267_SNP T A 0.2774 43 112 0.4433 4.3046564719039060E-01
2R_17056278_SNP C A 0.07273 12 153 0.07041 6.8281500595381087E-02
2R_17056295_SNP T A 0.2803 44 113 0.2961 2.8866558924186048E-01
2R_17056297_SNP A T 0.2739 43 114 0.2919 2.8408906483315766E-01
2R_17056320_SNP T A 0.2484 38 115 0.6402 6.4944069051246789E-01
2R_17056323_SNP C A 0.24 36 114 0.2361 2.1592366933875595E-01
2R_17056329_SNP C A 0.2597 40 114 0.3887 3.7087462121414350E-01
2R_17056340_SNP T A 0.2756 43 113 0.4332 4.2164902681329008E-01
2R_17056342_SNP T A 0.2821 44 112 0.4263 4.1472507982978191E-01
2R_17056424_SNP T C 0.07006 11 146 0.5382 5.2692029195796541E-01
2R_17056543_SNP T C 0.07362 12 151 0.6735 6.6926371891881853E-01
2R_17056600_SNP C T 0.375 57 95 0.6839 6.7359372523798955E-01
2R_17056738_SNP C G 0.3376 53 104 0.6382 6.3078023471189137E-01
2R_17056774_SNP A G 0.3247 50 104 0.6416 6.3301307990743672E-01
2R_17056807_SNP G A 0.3268 50 103 0.5579 5.4482359931835966E-01
2R_17056817_SNP C A 0.3444 52 99 0.4999 4.8521362121208966E-01
2R_17056850_SNP T A 0.4228 63 86 0.7835 7.7442782264158072E-01
2R_17056912_SNP C G 0.4167 65 91 0.8276 8.2345686198849311E-01
2R_17057023_SNP T C 0.4286 66 88 0.5759 5.6588371426586792E-01
2R_17057080_SNP C G 0.4091 63 91 0.8588 8.5536603082074014E-01
2R_17057084_SNP A G 0.4026 62 92 0.7534 7.4765796450740396E-01
2R_17057125_SNP C G 0.3987 61 92 0.8874 8.8395972377758147E-01
2R_17057135_SNP A G 0.06832 11 150 0.8446 8.4236777859202716E-01
2R_17057140_SNP T G 0.3933 59 91 0.9067 9.0353791125051075E-01
2R_17057143_SNP G T 0.4722 68 76 0.7138 7.0312391534114271E-01
2R_17057260_SNP G C 0.4834 73 78 0.8978 8.9393291754477966E-01
2R_17057339_SNP T C 0.4221 65 89 0.7965 7.9049274027716054E-01
2R_17057421_SNP A C 0.4013 63 94 0.7298 7.2578391369255668E-01
2R_17057432_SNP T G 0.4026 62 92 0.5274 5.1587311678048298E-01
2R_17057443_SNP G A 0.471 73 82 0.9568 9.5578970964880583E-01
2R_17057520_SNP A G 0.4231 66 90 0.437 4.2626657993313222E-01
2R_17057639_SNP C T 0.09756 16 148 0.04815 4.5807346843687036E-02
2R_17057779_SNP G A 0.4481 69 85 0.4289 4.1605444027544725E-01
2R_17057787_SNP T A 0.4423 69 87 0.4546 4.4329143668876603E-01
2R_17057833_SNP G C 0.487 75 79 0.3477 3.3518141191418083E-01
2R_17057854_SNP A G 0.4342 66 86 0.4221 4.0800651913950936E-01
2R_17058116_SNP T G 0.4 60 90 0.8168 8.0947299855754939E-01
2R_17058230_INS AA A 0.3784 56 92 0.7183 7.2358089213125654E-01
2R_17058254_SNP G T 0.1083 17 140 0.9491 9.4751023155158220E-01
2R_17058270_SNP A G 0.396 59 90 0.8507 8.4448765637308687E-01
2R_17058306_DEL A AATGCATAGATATTAAATAG 0.3709 56 95 0.8596 8.5450541684080727E-01
2R_17058336_SNP G T 0.3514 52 96 0.8395 8.3700980050593321E-01
2R_17058372_SNP T A 0.3987 61 92 0.8789 8.7503090900987690E-01
2R_17058389_SNP C T 0.404 61 90 0.9495 9.4782678015301691E-01
2R_17058396_SNP G A 0.38 57 93 0.876 8.7155705245053861E-01
2R_17058399_SNP T G 0.4 60 90 0.8663 8.6070020837676697E-01
2R_17058402_SNP T A 0.3947 60 92 0.9847 9.8423787864188050E-01
2R_17058412_SNP G A 0.09494 15 143 0.9824 9.8185898286894679E-01
2R_17058439_SNP A C 0.4065 63 92 0.7963 7.9072224981550387E-01
2R_17058445_SNP C T 0.4167 65 91 0.8345 8.3136793524148844E-01
2R_17058447_SNP T C 0.3922 60 93 0.9019 8.9866610625992760E-01
2R_17058448_SNP C A 0.3987 61 92 0.9496 9.4817991010574465E-01
2R_17058485_SNP A T 0.4065 63 92 0.8392 8.3472770795083640E-01
2R_17058497_SNP T G 0.474 73 81 0.7079 7.0135776120197835E-01
2R_17058615_SNP A C 0.3856 59 94 0.8923 8.8920898455927655E-01
2R_17058713_SNP T C 0.08917 14 143 0.6244 6.1450691051689921E-01
2R_17058866_SNP G A 0.461 71 83 0.6606 6.5172063797754620E-01
2R_17058998_SNP A G 0.1226 19 136 0.2492 2.3246951580301789E-01
2R_17059007_SNP T C 0.3526 55 101 0.885 8.8255759888313745E-01
2R_17059016_SNP C T 0.3421 52 100 0.7648 7.5724418413540617E-01
2R_17059055_SNP G T 0.2308 36 120 0.2807 2.6649245679799460E-01
2R_17059073_SNP A G 0.08974 14 142 0.5152 5.0135497106574101E-01
2R_17059101_SNP T C 0.09554 15 142 0.6253 6.1456691805161079E-01
2R_17059107_SNP C T 0.3529 54 99 0.8393 8.3394458637536761E-01
2R_17059124_SNP T G 0.3871 60 95 0.6343 6.2710990894208640E-01
2R_17059188_SNP T C 0.4026 62 92 0.6249 6.1543184288455310E-01
2R_17059221_SNP C T 0.4935 76 78 0.8877 8.8458973392118367E-01
2R_17059227_SNP G A 0.4581 71 84 0.617 6.0754747422627409E-01
2R_17059302_SNP A T 0.05556 9 153 0.2636 2.5902402148035542E-01
2R_17059400_SNP T G 0.4903 76 79 0.9507 9.4980379269321569E-01
2R_17059406_SNP A G 0.4967 76 77 0.8669 8.6344239528899669E-01
2R_17059421_SNP T C 0.4902 75 78 0.9892 9.8896236085135580E-01
2R_17059579_SNP G A 0.3522 56 103 0.9461 9.4540318692223968E-01
2R_17059589_SNP A C 0.1529 24 133 0.9936 9.9340829023949884E-01
2R_17059605_SNP T A 0.4423 69 87 0.6436 6.3562658922642934E-01
2R_17059633_SNP C T 0.4088 65 94 0.9512 9.5058016788243027E-01
2R_17059645_SNP A G 0.3899 62 97 0.6704 6.6689803294476890E-01
2R_17059759_SNP C T 0.06329 10 148 0.8782 8.7483533280374481E-01
2R_17059762_SNP A T 0.05696 9 149 0.9866 9.8628685322089316E-01
2R_17059807_SNP A G 0.3766 58 96 0.2913 2.8090440868067235E-01
2R_17059819_SNP G A 0.4805 74 80 0.9411 9.3930979051489660E-01
2R_17059852_SNP G A 0.4768 72 79 0.8955 8.9169244281456961E-01
2R_17059858_SNP C G 0.44 66 84 0.7994 7.9396057801612796E-01
2R_17059879_SNP C A 0.1013 16 142 0.2634 2.5315064784974517E-01
2R_17059898_SNP A C 0.1056 17 144 0.1493 1.4181642274265516E-01
2R_17059906_SNP A T 0.4371 66 85 0.5557 5.4540628062736440E-01
2R_17059915_SNP T C 0.06135 10 153 0.5922 5.8715308838963698E-01
2R_17059918_SNP T C 0.09938 16 145 0.2555 2.4977684872386097E-01
2R_17059994_SNP A C 0.06098 10 154 0.9934 9.9336383106332105E-01
2R_17060015_SNP G A 0.06098 10 154 0.9934 9.9336383106332105E-01
2R_17060102_SNP A T 0.05769 9 147 0.8007 7.9402694205473867E-01
2R_17060114_SNP T C 0.4808 75 81 0.3131 3.0229437797034220E-01
2R_17060129_SNP G A 0.1013 16 142 0.6505 6.4232397478150327E-01
2R_17060255_SNP C G 0.121 19 138 0.7455 7.4002230392228330E-01
2R_17060282_SNP C G 0.1019 16 141 0.8585 8.5517134491917390E-01
2R_17060483_SNP G T 0.2115 33 123 0.2554 2.4309414507590321E-01
2R_17060534_SNP G C 0.1456 23 135 0.4514 4.3925742099194975E-01
2R_17060537_SNP G C 0.1456 23 135 0.6101 5.9974749753184908E-01
2R_17060567_SNP C T 0.1761 28 131 0.2181 2.0735135092584212E-01
2R_17060591_SNP C T 0.1962 31 127 0.1458 1.3801608010024213E-01
2R_17060675_SNP G A 0.239 38 121 0.1058 9.7703648068207860E-02
2R_17060677_SNP G T 0.1625 26 134 0.2258 2.1655791964387705E-01
2R_17060689_SNP T C 0.1572 25 134 0.1918 1.8184610472271634E-01
2R_17060713_SNP T C 0.1111 18 144 0.7249 7.2063252727266625E-01
2R_17060895_SNP A G 0.06748 11 152 0.08424 8.0101561143781100E-02
2R_17060900_SNP A C 0.1043 17 146 0.08883 8.4567964222382663E-02
2R_17060906_SNP T C 0.1056 17 144 0.08061 7.6196198238726642E-02
2R_17060921_SNP T C 0.1043 17 146 0.08883 8.4567964222382663E-02
2R_17061022_SNP C T 0.4872 76 80 0.3158 3.1090850429506878E-01
2R_17061023_SNP A G 0.1049 17 145 0.09262 9.0450604103579191E-02
2R_17061268_SNP T C 0.2208 34 120 0.5791 5.7122362729865683E-01
2R_17061274_SNP A G 0.2208 34 120 0.2589 2.8128114335852639E-01
2R_17061325_SNP T C 0.2075 33 126 0.9724 9.7225443561765701E-01
2R_17061331_SNP C T 0.327 52 107 0.6632 6.6025808364774119E-01
2R_17061349_SNP C T 0.08176 13 146 0.1269 1.1855272829404129E-01
2R_17061379_SNP T G 0.09317 15 146 0.1681 1.6104219106014162E-01
2R_17061391_SNP T C 0.3784 56 92 0.9902 9.8981625236751902E-01
2R_17061403_SNP A G 0.2611 41 116 0.6944 6.8540453459166262E-01
2R_17061415_SNP G C 0.0875 14 146 0.2263 2.2181500122923536E-01
2R_17061756_SNP G A 0.4012 65 97 0.3877 3.8453878569657829E-01
2R_17061884_SNP T C 0.1615 26 135 0.3561 3.5024013264231491E-01
2R_17061914_SNP T A 0.1605 26 136 0.73 7.2773650734416107E-01
2R_17061964_SNP C A 0.06098 10 154 0.6854 6.8226274268376064E-01
2R_17061967_SNP A G 0.06707 11 153 0.06317 6.1773624705727698E-02
2R_17061968_SNP G T 0.06707 11 153 0.06338 6.3311291292537708E-02
2R_17062010_SNP G A 0.1242 20 141 0.0798 7.4427557146450662E-02
2R_17062031_SNP T C 0.05455 9 156 0.09812 9.5575936834738640E-02
2R_17062131_SNP T A 0.1783 28 129 0.2266 2.2729607545033914E-01
2R_17062138_SNP A T 0.1875 30 130 0.1749 1.6836223459121624E-01
2R_17062161_SNP A C 0.1227 20 143 0.7899 7.8916713188412302E-01
2R_17062222_SNP C A 0.1111 18 144 0.272 3.0991925675117649E-01
2R_17062256_SNP T A 0.1899 30 128 0.0005415 4.9618688867442368E-04
2R_17062296_SNP A G 0.4076 64 93 0.07516 6.8732220849388806E-02
2R_17062409_SNP C T 0.2222 34 119 0.9684 9.6732303649301210E-01
2R_17062426_SNP A C 0.2215 35 123 0.9176 9.1567910332309255E-01
2R_17062483_SNP C T 0.1646 26 132 0.6299 6.2274489156840762E-01
2R_17062516_INS ATGTA A 0.07975 13 150 0.6179 6.1304041506174489E-01
2R_17062532_SNP T C 0.3758 59 98 0.1847 1.7449472351365691E-01
2R_17062552_SNP A G 0.1358 22 140 0.9317 9.3050550499098539E-01
2R_17062640_SNP A C 0.3067 46 104 0.1074 1.0191465620733819E-01
2R_17062679_SNP T C 0.4894 69 72 0.629 6.4153234658178804E-01
2R_17062682_SNP A G 0.2548 40 117 0.5392 5.2905993508315174E-01
2R_17062713_SNP A G 0.4156 64 90 0.9296 9.2795637553287214E-01
2R_17062872_SNP T C 0.4527 67 81 0.6049 5.9341847450612328E-01
2R_17062887_SNP T C 0.2115 33 123 0.03502 3.1574085500100817E-02
2R_17062903_SNP T A 0.2436 38 118 0.6399 6.3152026653585658E-01
2R_17062936_SNP A G 0.15 24 136 0.002008 1.7404590347385180E-03
2R_17062960_SNP T C 0.2532 39 115 0.8144 8.1272474361342284E-01
2R_17063011_SNP C G 0.3464 53 100 0.1459 1.3742507609175303E-01
2R_17063027_SNP A G 0.3442 53 101 0.01812 1.5474804697174410E-02
2R_17063033_SNP T C 0.2628 41 115 0.007034 5.8377130028577856E-03
2R_17063036_SNP A G 0.1104 17 137 0.9711 9.7014191377629866E-01
2R_17063068_SNP A G 0.1544 23 126 0.8996 8.9583201437377391E-01
2R_17063126_SNP C T 0.2288 35 118 0.01558 1.3697324157042676E-02
2R_17063165_SNP T C 0.05455 9 156 0.7775 7.7588097411945567E-01
2R_17063198_SNP T G 0.09202 15 148 0.6853 6.8125382009370083E-01
2R_17063203_SNP T A 0.2484 39 118 0.2364 2.2639121996689615E-01
2R_17063263_SNP G A 0.2025 32 126 0.01868 1.5977019333891382E-02
2R_17063279_SNP G A 0.3291 52 106 0.2022 1.9374728788319406E-01
2R_17063297_DEL G GTAG 0.06832 11 150 0.1829 1.7576536820113575E-01
2R_17063318_SNP T C 0.0625 10 150 0.2235 2.1497533970255089E-01
2R_17063327_SNP T A 0.06832 11 150 0.1988 1.9245275804691642E-01
2R_17063339_INS AAGCTGAACAAATGAATCCCCT C 0.08025 13 149 0.3316 3.2356814591828942E-01
2R_17063394_SNP T A 0.2089 33 125 0.002997 2.8198566796355197E-03
2R_17063400_SNP C G 0.3595 55 98 0.08083 7.3217754352835618E-02
2R_17063401_SNP G A 0.1346 21 135 0.4665 4.5145605099471431E-01
2R_17063408_SNP C T 0.2112 34 127 0.00271 2.3881404209553539E-03
2R_17063440_SNP A T 0.4091 63 91 0.2853 2.7377056007248646E-01
2R_17063447_SNP G C 0.2597 40 114 0.1568 1.4351465537154617E-01
2R_17063450_SNP T A 0.1304 21 140 0.8255 8.2452650261797766E-01
2R_17063486_SNP G A 0.2236 36 125 0.0911 8.7812575995668829E-02
2R_17063507_SNP T A 0.1875 30 130 0.6916 6.8816124195348116E-01
2R_17063508_SNP A T 0.1875 30 130 0.6916 6.8816124195348116E-01
2R_17063514_SNP A G 0.1366 22 139 0.005007 4.5809438680946470E-03
2R_17063531_DEL G ATC 0.195 31 128 0.8952 8.9372821956623083E-01
2R_17063535_SNP A G 0.1962 31 127 0.8683 8.6599735642261655E-01
2R_17063547_SNP A T 0.125 20 140 0.009149 8.2749167742356307E-03
2R_17063571_SNP A C 0.1456 23 135 0.001717 2.9105600209005204E-03
2R_17063577_SNP T G 0.1375 22 138 8.467e-05 7.1026966709448637E-05
2R_17063609_SNP C G 0.443 70 88 0.1604 1.5295946649213099E-01
2R_17063667_DEL C CG 0.07317 12 152 0.7549 7.5238723851774825E-01
2R_17063671_SNP T A 0.3182 49 105 0.7549 7.5383389168180648E-01
2R_17063779_SNP T G 0.1046 16 137 0.8214 8.1726534644651649E-01
2R_17063785_SNP A G 0.4768 72 79 0.9285 9.2630996732305826E-01
2R_17064179_SNP G A 0.3514 52 96 0.6546 6.3618215337174910E-01
2R_17064181_SNP A G 0.1061 14 118 0.29 2.5588788043887101E-01
2R_17064267_SNP T C 0.09677 15 140 0.7206 7.1835760914809965E-01
2R_17064284_SNP C G 0.3533 53 97 0.7649 7.5701185278570415E-01
2R_17064291_SNP C G 0.05063 8 150 0.4244 4.1491989316276512E-01
2R_17064315_SNP C T 0.4771 73 80 0.8177 8.1305661857139777E-01
2R_17064435_SNP A T 0.4698 70 79 0.7887 7.8875366608369890E-01
2R_17064497_SNP C A 0.07975 13 150 0.6702 6.6910035478078966E-01
2R_17064520_DEL G CA 0.4333 65 85 0.3635 3.5398888598032996E-01
2R_17064541_SNP T C 0.4459 70 87 0.255 2.4497986118227766E-01
2R_17064588_SNP A G 0.4968 77 78 0.3185 3.0867783394832105E-01
2R_17064750_SNP A T 0.4231 66 90 0.06487 5.8857403868600833E-02
2R_17064767_SNP C T 0.4268 67 90 0.05624 5.1089529311751397E-02
2R_17064776_SNP T C 0.128 21 143 0.0215 2.0221727105499621E-02
2R_17064798_SNP T C 0.1166 19 144 0.8685 8.6763816109644598E-01
2R_17064829_SNP A T 0.1227 20 143 0.9767 9.7641625958702338E-01
2R_17064835_SNP G A 0.1173 19 143 0.8878 8.8599794284419531E-01
2R_17064849_SNP T A 0.122 20 144 0.1971 1.9263301222094464E-01
2R_17064874_SNP T C 0.4323 67 88 0.1014 9.2177062861998893E-02
2R_17064883_SNP A C 0.3742 58 97 0.0367 3.2041268598573730E-02
2R_17064916_SNP G A 0.4 62 93 0.8157 8.1130279901551994E-01
2R_17064921_SNP T C 0.2342 37 121 0.8474 8.4552839763607590E-01
2R_17064969_SNP T G 0.48 72 78 0.1543 1.3747244397918701E-01
2R_17064983_SNP C T 0.4737 72 80 0.1099 1.0310911086337782E-01
2R_17065014_SNP G A 0.1076 17 141 0.2637 2.5100167329108880E-01
2R_17065043_DEL T TATA 0.07643 12 145 0.6861 6.8074319903669755E-01
2R_17065088_SNP A T 0.09877 16 146 0.409 4.0241208621101054E-01
2R_17065105_INS CAATCTGCTC C 0.07051 11 145 0.5101 4.9978896385792182E-01
2R_17065116_SNP A C 0.1911 30 127 0.07043 7.2392310479874863E-02
2R_17065184_DEL A AGA 0.07362 12 151 0.734 7.3217502805159418E-01
2R_17065202_SNP G T 0.1242 20 141 0.5655 5.6044667865449804E-01
2R_17065214_SNP T A 0.462 73 85 0.9851 9.8488484020393596E-01
2R_17065217_SNP G T 0.4713 74 83 0.8849 8.8258292488632983E-01
2R_17065235_SNP T C 0.0679 11 151 0.5242 5.2116809692769106E-01
2R_17065265_INS TT A 0.08333 13 143 0.8753 8.7218532098591295E-01
2R_17065396_SNP A G 0.07317 12 152 0.2716 2.6649318513424403E-01
2R_17065435_SNP A G 0.4351 67 87 0.8447 8.4124658661280549E-01
2R_17065444_SNP A G 0.07879 13 152 0.2659 2.6224595574562015E-01
2R_17065642_SNP G A 0.07879 13 152 0.2659 2.6224595574562015E-01
2R_17065643_SNP T G 0.474 73 81 0.4261 4.1643333833204110E-01
2R_17065649_SNP A G 0.4679 73 83 0.4955 4.9107834049876975E-01
2R_17065650_SNP G T 0.4774 74 81 0.5283 5.2071373440346713E-01
2R_17065662_SNP C A 0.4679 73 83 0.3667 3.6213539481053481E-01
2R_17065665_SNP C A 0.1282 20 136 0.929 9.2707600725053518E-01
2R_17065670_SNP C T 0.4774 74 81 0.4685 4.6176750968411062E-01
2R_17065685_SNP A T 0.1911 30 127 0.3123 2.9758413281473317E-01
2R_17065686_SNP A G 0.07407 12 150 0.1681 1.6116418568135538E-01
2R_17065689_SNP T C 0.1366 22 139 0.8119 8.0954696461465825E-01
2R_17065691_SNP A G 0.242 38 119 0.1466 1.3430832999071451E-01
2R_17065698_SNP T C 0.2533 38 112 0.1332 1.1873534498699090E-01
2R_17065719_SNP C G 0.07407 12 150 0.1681 1.6116418568135538E-01
2R_17065788_SNP T G 0.4967 76 77 0.8388 8.5024854157233043E-01
2R_17065791_SNP G A 0.2692 42 114 0.09604 8.8215530488707339E-02
2R_17065803_SNP T C 0.1634 25 128 0.4074 3.9553722545192027E-01
2R_17065890_SNP T C 0.2516 40 119 0.04721 4.3951030346522243E-02
2R_17065899_SNP T C 0.1824 29 130 0.666 6.6349649196936522E-01
2R_17065914_SNP C T 0.2739 43 114 0.00858 7.1276521466901626E-03
2R_17065917_SNP T C 0.08228 13 145 0.1985 1.8625622982520063E-01
2R_17065935_SNP T C 0.3526 55 101 0.3863 3.7952538131896407E-01
2R_17065953_SNP T C 0.09677 15 140 0.0279 2.2640694116707331E-02
2R_17065958_SNP A G 0.0679 11 151 0.2831 2.7517098669027829E-01
2R_17065974_SNP A G 0.3506 54 100 0.3295 3.2610138985111103E-01
2R_17066028_SNP G T 0.4901 74 77 0.8257 8.2097198818177375E-01
2R_17066226_SNP T C 0.3487 53 99 0.06108 5.2674235649156922E-02
2R_17066238_SNP C T 0.2876 44 109 0.9518 9.5094157278494040E-01
2R_17066291_MNP TTA CCC 0.2767 44 115 0.8391 8.3670048780630590E-01
2R_17066295_SNP C T 0.2785 44 114 0.8505 8.4786113305013844E-01
2R_17066347_SNP G A 0.4645 72 83 0.1577 1.4954567518866801E-01
2R_17066349_SNP T C 0.4615 72 84 0.1573 1.4890113098665780E-01
2R_17066394_SNP G A 0.4967 76 77 0.1497 1.3839667065902694E-01
2R_17066439_SNP C G 0.4675 72 82 0.08432 8.2527889642927899E-02
2R_17066505_SNP A G 0.404 61 90 0.9823 9.8182249590990955E-01
2R_17066512_SNP C A 0.4444 68 85 0.8716 8.6916919692335348E-01
2R_17066513_SNP C A 0.4437 67 84 0.9379 9.3564933701863662E-01
2R_17066553_SNP C A 0.3376 53 104 0.5907 5.8520449975345845E-01
2R_17066569_SNP T C 0.2025 32 126 0.9635 9.6266538011529135E-01
2R_17066677_SNP A T 0.2611 41 116 0.9808 9.8051387151967995E-01
2R_17066678_SNP A G 0.08485 14 151 0.2209 2.1739289702030762E-01
2R_17066702_SNP C T 0.404 61 90 0.7861 7.8050113004527322E-01
2R_17066741_SNP A T 0.07927 13 151 0.1863 1.8162657722848641E-01
2R_17066761_SNP G A 0.2208 34 120 0.5604 5.5842514816989897E-01
2R_17066788_SNP T C 0.1325 20 131 0.1514 1.3878309324098281E-01
2R_17066806_SNP C T 0.3924 62 96 0.2574 2.4861704819765196E-01
2R_17066969_SNP G A 0.4966 72 73 0.1057 9.0818204627669319E-02
2R_17066978_SNP G C 0.46 69 81 0.06606 6.0631001086605907E-02
2R_17067048_SNP G A 0.3377 52 102 0.986 9.8587176764108875E-01
2R_17067073_SNP A G 0.1 16 144 0.8004 7.9760202351217524E-01
2R_17067075_SNP A C 0.08642 14 148 0.2273 2.1962167596094462E-01
2R_17067097_SNP T C 0.4474 68 84 0.5678 5.5796552881124950E-01
2R_17067182_INS GA G 0.4014 57 85 0.8477 8.4115956472676479E-01
2R_17067186_SNP T A 0.4379 67 86 0.7806 7.7369655125091330E-01
2R_17067227_SNP A G 0.3563 57 103 0.3871 3.8286063227361222E-01
2R_17067240_SNP A G 0.122 20 144 0.8654 8.6405276938723286E-01
2R_17067274_SNP A C 0.3688 59 101 0.3908 3.8656151119255289E-01
2R_17067331_SNP G A 0.08485 14 151 0.2209 2.1739289702030762E-01
2R_17067333_SNP A T 0.07927 13 151 0.1634 1.5918541040218970E-01
2R_17067381_SNP C T 0.09756 16 148 0.6575 6.5742123521425788E-01
2R_17067537_SNP C T 0.05521 9 154 0.9598 9.5931553687753635E-01
2R_17067591_SNP A G 0.07407 12 150 0.2185 2.1102566320250571E-01
2R_17067603_SNP G A 0.4679 73 83 0.9436 9.4163395438207020E-01
2R_17067665_SNP T C 0.1091 18 147 0.3212 3.1753709522405960E-01
2R_17067743_SNP T A 0.1013 16 142 0.9017 8.9897455995243469E-01
2R_17067757_INS CTCGAGTAGTCCAC C 0.05161 8 147 0.6054 5.9214610340851637E-01
2R_17067839_DEL G GG 0.4834 73 78 0.9849 9.8473381088408785E-01
2R_17067865_SNP C T 0.08485 14 151 0.2019 1.9847785994052913E-01
2R_17067921_SNP G A 0.443 70 88 0.1966 1.9310416551018839E-01
2R_17067938_INS GG G 0.09091 14 140 0.7014 6.9193674803685612E-01
2R_17067954_SNP A G 0.1456 23 135 0.577 5.7047642057838199E-01
2R_17067963_SNP C T 0.2949 46 110 0.3388 3.2805204087682305E-01
2R_17067964_SNP T A 0.2885 45 111 0.245 2.3675659209190270E-01
2R_17068040_SNP T C 0.175 28 132 0.2441 2.3681629445226238E-01
2R_17068249_SNP T C 0.06098 10 154 0.2238 2.1919730606275978E-01
2R_17068284_SNP A C 0.0828 13 144 0.2412 2.2689864648730507E-01
2R_17068301_SNP G A 0.1026 16 140 0.3175 3.0430205685659195E-01
2R_17068303_INS A AAGCA 0.3733 56 94 0.02538 1.9614235017508568E-02
2R_17068311_SNP T G 0.1375 22 138 0.2576 2.4844311806570629E-01
2R_17068372_SNP C G 0.1242 20 141 0.001267 1.1794165273330973E-03
2R_17068590_SNP T C 0.05556 9 153 0.09594 9.0665099563804530E-02
2R_17068708_SNP C G 0.06173 10 152 0.463 4.5730666565044753E-01
2R_17068724_SNP C G 0.07273 12 153 0.2663 2.6265417361501864E-01
2R_17068775_SNP G A 0.1 16 144 0.01409 1.3075379204848924E-02
2R_17068862_SNP A G 0.3121 49 108 0.1225 1.1169836320144300E-01
2R_17069103_SNP T A 0.3106 50 111 0.003231 2.8662832855765154E-03
2R_17069116_SNP T A 0.3129 51 112 0.001833 1.5856586826399378E-03
2R_17069126_SNP T G 0.3129 51 112 0.001833 1.5856586826399378E-03
2R_17069132_SNP C T 0.25 41 123 0.01726 1.6098685285944506E-02
2R_17069145_SNP C A 0.3497 50 93 0.0001446 2.2200555058472275E-04
2R_17069174_SNP C T 0.3478 56 105 0.002666 2.4363013636767429E-03
2R_17069195_SNP A G 0.06135 10 153 0.08923 8.4952169046777382E-02
2R_17069249_SNP G A 0.06135 10 153 0.3401 3.3542547435673431E-01
2R_17069344_SNP T C 0.07317 12 152 0.001363 1.2176562502802413E-03
2R_17069475_SNP G A 0.3841 58 93 0.06054 5.5883981206623551E-02
2R_17069703_SNP C T 0.1139 18 140 0.09647 9.1699300212117474E-02
2R_17069764_SNP A T 0.1118 17 135 0.5643 5.4732693485816375E-01
2R_17069797_SNP A T 0.09938 16 145 0.4184 4.0998010171011312E-01
2R_17069830_SNP G T 0.2288 35 118 0.007299 5.6613683977735432E-03
2R_17070061_SNP A T 0.06707 11 153 0.3029 2.9801442771313202E-01
2R_17070117_SNP T A 0.05488 9 155 0.09147 8.8179968340283743E-02
2R_17070120_SNP T A 0.06667 11 154 0.3065 3.0279209644772931E-01
2R_17070153_SNP C T 0.1006 16 143 0.6103 6.0640189254521260E-01
2R_17070156_SNP T C 0.06135 10 153 0.002575 2.3444562702591835E-03
2R_17070162_SNP C A 0.122 20 144 0.7037 7.0090061142502869E-01
2R_17070173_SNP T C 0.06135 10 153 0.00121 1.0420541837132080E-03
2R_17070260_SNP G A 0.06135 10 153 0.3236 3.1906005120172498E-01
2R_17070263_SNP G T 0.1104 18 145 0.02587 2.3978791571980549E-02
2R_17070322_SNP C T 0.3269 51 105 0.1244 1.1381818636614460E-01
2R_17070332_SNP G C 0.4129 64 91 0.06321 5.8237359153648985E-02
2R_17070333_SNP G A 0.35 49 91 0.08127 9.1510537398072245E-02
2R_17070348_SNP C A 0.2903 45 110 0.5058 4.9204250338364142E-01
2R_17070350_SNP G A 0.1056 17 144 0.264 2.5941719490815052E-01
2R_17070351_SNP C T 0.08025 13 149 0.3602 3.5252135561889564E-01
2R_17070352_SNP C G 0.3974 60 91 0.04373 3.9280906228402281E-02
2R_17070353_SNP G C 0.2323 36 119 0.7812 7.7430492460192424E-01
2R_17070445_DEL A AA 0.05031 8 151 0.0506 4.7008660449223617E-02
2R_17070455_SNP A G 0.08025 13 149 0.5444 5.4048625596363786E-01
2R_17070459_SNP T A 0.1006 16 143 0.559 5.5156074815664025E-01
2R_17070494_SNP T A 0.1698 27 132 0.1592 1.5376223180646598E-01
2R_17070499_SNP C T 0.1656 26 131 0.1657 1.5757010912122094E-01
2R_17070583_SNP C T 0.08333 11 121 0.406 3.8031307754630261E-01
2R_17070643_DEL A AGTCATAAGAAA 0.1484 23 132 0.1657 1.5434799076023220E-01
2R_17070659_SNP T A 0.4474 68 84 0.01025 7.7388934419879429E-03
2R_17070755_SNP C G 0.08075 13 148 0.6046 5.9904748948201814E-01
2R_17070798_SNP T C 0.07453 12 149 0.987 9.8694402497042866E-01
2R_17071127_SNP G A 0.06832 11 150 0.5924 5.8692060835940552E-01
2R_17071369_SNP C T 0.0559 9 152 0.9459 9.4523339122573924E-01
2R_17071417_SNP A G 0.1605 26 136 0.2193 2.1486031983004727E-01
2R_17071420_SNP A T 0.1543 25 137 0.2104 2.0292103647845383E-01
2R_17071492_SNP T G 0.1384 22 137 0.8283 8.2517330569177461E-01
2R_17071497_SNP A T 0.1329 21 137 0.865 8.6204125851390068E-01
2R_17071788_SNP A T 0.1592 25 132 0.04221 3.7282917671079115E-02
2R_17071917_SNP C T 0.1745 26 123 0.01888 1.5610035912596782E-02
2R_17071979_SNP G T 0.4506 73 89 0.2934 2.9066715502751728E-01
2R_17072154_SNP T G 0.375 60 100 0.4529 4.4762224247271265E-01
2R_17072238_SNP A G 0.3677 57 98 0.9918 9.9150848692443927E-01
2R_17072361_SNP T A 0.2201 35 124 0.5284 5.2589643934198338E-01
2R_17072571_SNP G A 0.09146 15 149 0.8567 8.5527173970336312E-01
2R_17072822_SNP T C 0.3548 55 100 0.6361 6.2960732017415544E-01
2R_17072875_SNP T C 0.2293 36 121 0.1947 1.8149423477296234E-01
2R_17073092_SNP C T 0.3228 51 107 0.2218 2.1247323963465947E-01
2R_17073368_SNP A G 0.1039 16 138 0.01275 9.7452259194429919E-03
2R_17073371_SNP G A 0.3224 49 103 0.2629 2.4498010601792619E-01
2R_17073425_SNP A T 0.06667 11 154 0.3065 3.0279209644772931E-01
2R_17073438_SNP T G 0.2 31 124 0.6228 6.1241801334538715E-01
2R_17073659_SNP T C 0.06667 11 154 0.3065 3.0279209644772931E-01
2R_17073809_SNP A G 0.06832 11 150 0.5882 5.8118479216000607E-01
2R_17073857_SNP C T 0.2975 47 111 0.2623 2.5188049700935922E-01
2R_17073899_SNP C T 0.4065 63 92 0.06696 5.8881505519404104E-02
2R_17074227_SNP G C 0.4026 62 92 0.2214 2.1009390963823338E-01
2R_17074246_SNP T A 0.4481 69 85 0.1583 1.5023848236358861E-01
2R_17074263_SNP A C 0.225 36 124 0.6068 6.0171340340107360E-01
2R_17074271_SNP G A 0.103 17 148 0.5191 5.1589535662276709E-01
2R_17074398_SNP A G 0.3782 59 97 0.1013 9.5512481846881436E-02
2R_17074403_SNP C T 0.1338 21 136 0.915 9.1447046509250318E-01
2R_17074632_SNP A C 0.06211 10 151 0.4509 4.4230819725437298E-01
2R_17074656_SNP T G 0.07362 12 151 0.1797 1.7410148036713524E-01
2R_17074659_SNP A G 0.0875 14 146 0.8113 8.0812904994633505E-01
2R_17074668_SNP A C 0.07927 13 151 0.1559 1.5153655400094890E-01
2R_17074680_SNP T G 0.08333 13 143 0.9868 9.8640056269696041E-01
2R_17074695_SNP C T 0.07362 12 151 0.1355 1.3020750853937246E-01
2R_17074701_SNP A G 0.2258 35 120 0.9012 8.9777791288576492E-01
2R_17074723_SNP C T 0.3677 57 98 0.8728 8.6884448919323920E-01
2R_17074862_SNP T C 0.3032 47 108 0.9746 9.7385504091213326E-01
2R_17074956_SNP A C 0.3631 57 100 0.1375 1.2761803820429174E-01
2R_17074957_SNP A C 0.3677 57 98 0.1357 1.2347271849800689E-01
2R_17075061_SNP A G 0.09317 15 146 0.9273 9.2595818528430507E-01
2R_17075097_SNP A C 0.2258 35 120 0.1026 9.3337691582405902E-02
2R_17075133_SNP G A 0.4204 66 91 0.1529 1.4254734011874171E-01
2R_17075139_SNP G A 0.3861 61 97 0.476 4.6435562677199282E-01
2R_17075193_SNP C T 0.1988 32 129 0.6117 6.0758058804074710E-01
2R_17075268_SNP G A 0.07547 12 147 0.6027 5.9645263967725815E-01
2R_17075274_SNP G T 0.08125 13 147 0.6601 6.5564012741514388E-01
2R_17075278_SNP A G 0.1553 25 136 0.9891 9.8914306789068662E-01
2R_17075295_SNP G T 0.08125 13 147 0.6601 6.5564012741514388E-01
2R_17075301_SNP A G 0.1447 23 136 0.887 8.8495496596117662E-01
2R_17075334_SNP A G 0.4025 64 95 0.5716 5.6173684465775431E-01
2R_17075388_SNP T C 0.1242 20 141 0.9682 9.6784578169146318E-01
2R_17075457_SNP C T 0.2453 39 120 0.0704 6.3565651779097884E-02
2R_17075458_SNP G C 0.2516 40 119 0.06226 5.6423701018993522E-02
2R_17075468_SNP A G 0.2516 40 119 0.06226 5.6423701018993522E-02
2R_17075478_SNP T C 0.1491 24 137 0.8821 8.8080889133858897E-01
2R_17075523_SNP C T 0.07407 12 150 0.5564 5.5225795494290109E-01
2R_17075524_SNP T C 0.07407 12 150 0.1058 1.0429597737212570E-01
2R_17075527_SNP T C 0.3937 63 97 0.5736 5.6518614725128136E-01
2R_17075561_SNP A G 0.07975 13 150 0.4252 4.2183491775354587E-01
2R_17075576_SNP T C 0.2658 42 116 0.9326 9.3125322548896650E-01
2R_17075705_SNP A G 0.3117 48 106 0.8455 8.4097412515132519E-01
2R_17075714_SNP A G 0.1818 28 126 0.6332 6.3007638192891768E-01
2R_17075775_DEL C CACTTTACTGTGTGTGCGCAGTTAAACCC 0.3662 52 90 0.5732 5.8450261615996113E-01
2R_17075831_SNP A G 0.09317 15 146 0.9665 9.6651102427373048E-01
2R_17075837_SNP A T 0.4204 66 91 0.5871 5.7698011462073961E-01
2R_17075843_SNP G A 0.4177 66 92 0.4971 4.8508669841141672E-01
2R_17075983_SNP G C 0.06667 11 154 0.3065 3.0279209644772931E-01
2R_17076031_SNP C T 0.3567 56 101 0.6154 6.0413223764500490E-01
2R_17076073_SNP A C 0.4841 76 81 0.8101 8.0596430974679012E-01
2R_17076074_SNP G C 0.1472 24 139 0.364 3.5774786445834683E-01
2R_17076091_SNP A G 0.465 73 84 0.931 9.2884738247285015E-01
2R_17076094_SNP T G 0.4713 74 83 0.91 9.0812119455703222E-01
2R_17076102_SNP T G 0.4744 74 82 0.9767 9.7607669857776391E-01
2R_17076106_SNP A G 0.3376 53 104 0.4682 4.5464151388658558E-01
2R_17076124_INS TTT T 0.08392 12 131 0.6441 6.6198891016583761E-01
2R_17076151_SNP C T 0.5 78 78 0.8851 8.8146116981562761E-01
2R_17076205_SNP T C 0.2405 38 120 0.3866 3.8199259353406323E-01
2R_17076235_SNP T G 0.2516 40 119 0.2246 2.1641385355170895E-01
2R_17076247_SNP G A 0.4936 77 79 0.5455 5.3615040291540217E-01
2R_17076300_SNP T C 0.05521 9 154 0.7258 7.2214348865426004E-01
2R_17076327_SNP A C 0.2727 42 112 0.3406 3.3020784835179029E-01
2R_17076334_SNP C T 0.4183 64 89 0.7789 7.7263171031528932E-01
2R_17076364_SNP T C 0.06667 11 154 0.3065 3.0279209644772931E-01
2R_17076368_SNP T C 0.1875 30 130 0.8012 7.9899584814878755E-01
2R_17076376_SNP T C 0.1938 31 129 0.6621 6.5695265428356164E-01
2R_17076379_SNP C T 0.2903 45 110 0.2666 2.5902058122589888E-01
2R_17076401_SNP G T 0.3822 60 97 0.1533 1.4736057125690438E-01
2R_17076454_SNP T C 0.2821 44 112 0.2461 2.3861615235463940E-01
2R_17076654_SNP T C 0.4837 74 79 0.4134 4.0078901383512233E-01
2R_17076691_SNP G A 0.4172 63 88 0.3854 3.6815856831863614E-01
2R_17076739_SNP G A 0.1125 18 142 0.605 6.0064212806809369E-01
2R_17076775_SNP G A 0.3101 49 109 0.9499 9.4903591756257966E-01
2R_17076809_SNP C G 0.1166 19 144 0.6226 6.1954618895313418E-01
2R_17076810_SNP T C 0.2566 39 113 0.1377 1.2524916653927276E-01
2R_17076865_SNP C T 0.2885 45 111 0.8723 8.6995779490375813E-01
2R_17076896_SNP A T 0.05455 9 156 0.2224 2.1888329699153319E-01
2R_17077126_SNP T C 0.2803 44 113 0.2112 2.0142301226117287E-01
2R_17077129_SNP T C 0.4359 68 88 0.2941 2.8236876842141712E-01
2R_17077147_SNP A G 0.08125 13 147 0.02636 2.3289278846339762E-02
2R_17077150_SNP G A 0.4025 64 95 0.958 9.5715347402452799E-01
2R_17077312_SNP T C 0.07453 12 149 0.4853 4.7967564888982084E-01
2R_17077345_SNP A G 0.05556 9 153 0.3574 3.5240816706150302E-01
2R_17077447_SNP A G 0.1739 28 133 0.08413 8.1806424336532527E-02
2R_17077477_SNP C T 0.3354 53 105 0.8465 8.4349727247387873E-01
2R_17077550_SNP T C 0.1056 17 144 0.2535 2.4601022122467198E-01
2R_17077555_SNP A T 0.1173 19 143 0.3589 3.5227552878584178E-01
2R_17077618_SNP C T 0.1288 21 142 0.4567 4.5047610419727557E-01
2R_17077687_SNP T C 0.2609 42 119 0.7405 7.3546093522183398E-01
2R_17077750_SNP T G 0.1227 20 143 0.3751 3.6850589799261246E-01
2R_17077771_SNP G A 0.3871 60 95 0.3023 2.8600098662600637E-01
2R_17077930_SNP C T 0.1863 30 131 0.8905 8.8842654587511760E-01
2R_17077958_SNP A C 0.07975 13 150 0.2455 2.3915230833265633E-01
2R_17077966_SNP G A 0.2157 33 120 0.8869 8.8360037247827794E-01
2R_17077978_SNP T G 0.07547 12 147 0.9761 9.7552198889525910E-01
2R_17078012_SNP T C 0.4403 70 89 0.1066 9.8270704052632496E-02
2R_17078041_SNP A G 0.3038 48 110 0.1817 1.6975531530922494E-01
2R_17078101_SNP C T 0.4167 65 91 0.432 4.1655076849758177E-01
2R_17078251_SNP A C 0.2065 32 123 0.08942 7.8036748536065556E-02
2R_17078296_SNP C T 0.2278 36 122 0.01322 1.1290602659610188E-02
2R_17078380_SNP G A 0.2215 35 123 0.01487 1.3388641813907807E-02
2R_17078504_SNP T C 0.2278 36 122 0.06975 6.3063614631013315E-02
2R_17078585_SNP A G 0.471 73 82 0.4905 4.7625151792925535E-01
2R_17078599_SNP A C 0.4167 65 91 0.3145 3.0309867308638483E-01
2R_17078601_SNP A G 0.4774 74 81 0.1749 1.6345420407187572E-01
2R_17078644_SNP C G 0.09202 15 148 0.1631 1.5740578749221779E-01
2R_17078662_SNP A G 0.1975 32 130 0.1292 1.2678465592159061E-01
2R_17078683_SNP G A 0.3 48 112 0.304 2.9895778380472149E-01
2R_17078719_SNP G A 0.3182 49 105 0.2811 2.6696897530239794E-01
2R_17078720_SNP C A 0.3224 49 103 0.2584 2.4215500255381373E-01
2R_17079031_SNP G A 0.05488 9 155 0.8288 8.2693138071650774E-01
2R_17079046_SNP G A 0.05161 8 147 0.5484 5.7152756130174698E-01
2R_17079049_SNP T C 0.2658 42 116 0.7867 7.8206948869715509E-01
2R_17079052_SNP A T 0.2372 37 119 0.3303 3.1442601059349617E-01
2R_17079327_SNP T G 0.3526 55 101 0.8639 8.6017123748748059E-01
2R_17079340_SNP C T 0.2949 46 110 0.8522 8.4715070080648436E-01
2R_17079445_SNP A G 0.05521 9 154 0.8441 8.4309488848548930E-01
2R_17079487_SNP A G 0.1812 29 131 0.871 8.6894058467382429E-01
2R_17079535_SNP A G 0.07407 12 150 0.5802 5.7410097679837913E-01
2R_17079560_SNP G A 0.2308 36 120 0.3717 3.5544935880326611E-01
2R_17079658_SNP T C 0.1761 28 131 0.5808 5.7500189625283937E-01
2R_17079843_SNP T A 0.1392 22 136 0.1882 1.7611565384250938E-01
2R_17079879_SNP G A 0.07843 12 141 0.3129 2.9588719708315214E-01
2R_17079882_SNP T A 0.07792 12 142 0.5091 4.9406967791778711E-01
2R_17079923_SNP G C 0.1429 22 132 0.8724 8.7128245104596325E-01
2R_17080010_SNP A T 0.2847 41 103 0.4173 3.9511789312226087E-01
2R_17080128_SNP G A 0.1176 18 135 0.1286 1.1297228843130969E-01
2R_17080297_SNP A G 0.3935 61 94 0.5392 5.2731533938169295E-01
2R_17080461_SNP A G 0.3861 61 97 0.8796 8.7766010821024965E-01
2R_17080474_SNP C T 0.3248 51 106 0.8227 8.1941086322090484E-01
2R_17080530_SNP A G 0.08025 13 149 0.4552 4.4918835413895475E-01
2R_17080534_SNP A G 0.2342 37 121 0.6038 5.9888415685036256E-01
2R_17080569_SNP T A 0.3758 59 98 0.6671 6.6246306399692001E-01
2R_17080581_SNP C A 0.06098 10 154 0.5594 5.5517465403076383E-01
2R_17080592_SNP A G 0.05031 8 151 0.4454 4.3514816360955944E-01
2R_17080597_SNP T C 0.46 69 81 0.5477 5.3405406093365149E-01
2R_17080598_SNP T G 0.457 69 82 0.5371 5.2472606253929832E-01
2R_17080616_SNP A G 0.4395 69 88 0.5305 5.2459479125901209E-01
2R_17080668_SNP G A 0.4641 71 82 0.5287 5.2279599839064739E-01
2R_17080677_SNP G C 0.4839 75 80 0.4796 4.7141229260514161E-01
2R_17080678_SNP C A 0.2611 41 116 0.1571 1.4941210967428331E-01
2R_17080700_SNP T C 0.2785 44 114 0.7322 7.2828239725384669E-01
2R_17080844_SNP A G 0.3742 58 97 0.9817 9.8105048854456722E-01
2R_17080878_SNP C T 0.06369 10 147 0.6789 6.7271454536157393E-01
2R_17080882_SNP T A 0.07051 11 145 0.07791 7.1153500566048050E-02
2R_17080887_SNP G T 0.4118 63 90 0.7436 7.3794773072631425E-01
2R_17081018_SNP C G 0.4211 64 88 0.3338 3.2126475339549365E-01
2R_17081038_SNP T C 0.2911 46 112 0.5766 5.7011854595959044E-01
2R_17081068_SNP A C 0.08861 14 144 0.05641 5.2287497223229687E-02
2R_17081195_INS AATATATAAA A 0.06015 8 125 0.857 8.4777159472091101E-01
2R_17081197_SNP C G 0.2767 44 115 0.4173 4.0684905258623161E-01
2R_17081203_SNP G A 0.4459 70 87 0.508 4.9785328355605707E-01
2R_17081206_SNP T A 0.3694 58 99 0.5731 5.6483528560695873E-01
2R_17081208_SNP T A 0.2704 43 116 0.2904 2.8472784319271527E-01
2R_17081250_SNP T A 0.07975 13 150 0.1987 1.9266105625361218E-01
2R_17081269_INS G GAG 0.1918 28 118 0.7277 7.4563570212034813E-01
2R_17081321_SNP T C 0.4936 77 79 0.3472 3.4890159765303996E-01
2R_17081401_SNP G T 0.4733 71 79 0.3618 3.4254208789817497E-01
2R_17081425_SNP G A 0.09259 15 147 0.2395 2.3474347609608448E-01
2R_17081439_SNP G A 0.1358 22 140 0.2496 2.4471855618392013E-01
2R_17081448_SNP T G 0.4025 64 95 0.6082 6.0172480824398433E-01
2R_17081549_SNP T A 0.1266 20 138 0.8315 8.2889928675489077E-01
2R_17081684_SNP G A 0.07595 12 146 0.8669 8.6476406399866013E-01
2R_17081686_SNP A C 0.05806 9 146 0.7389 7.3267351662899483E-01
2R_17081704_SNP C G 0.06211 10 151 0.51 5.0209728401665543E-01
2R_17081802_SNP A T 0.0875 14 146 0.7441 7.3920015843233933E-01
2R_17081810_INS GTAATCAG T 0.08642 14 148 0.7462 7.4267501376678835E-01
2R_17081823_SNP G A 0.075 12 148 0.6147 6.0763999486291909E-01
2R_17081826_SNP T C 0.08075 13 148 0.6664 6.6110988930654346E-01
2R_17081878_DEL T TGT 0.2597 40 114 0.7657 7.5801647641858361E-01
2R_17081885_SNP A G 0.2436 38 118 0.1633 1.5017760747902609E-01
2R_17081946_DEL T TGTCATATTCT 0.06135 10 153 0.1072 1.0254145764641587E-01
2R_17081969_INS ATTTCAG A 0.06173 10 152 0.1021 9.7747486770910941E-02
2R_17082029_DEL T TT 0.2129 33 122 0.3863 3.7895505751324188E-01
2R_17082323_SNP T C 0.3061 45 102 0.319 3.1492304650755865E-01
2R_17082347_SNP G C 0.4403 70 89 0.4207 4.1514315832995008E-01
2R_17082351_SNP T A 0.3974 62 94 0.7923 7.8884927624158152E-01
2R_17082366_SNP G A 0.2911 46 112 0.3912 3.7909643413707184E-01
2R_17082373_SNP T C 0.1429 23 138 0.1121 1.0735292097653515E-01
2R_17082492_INS CAC C 0.3028 43 99 0.06971 7.0901490221310523E-02
2R_17082708_SNP A T 0.05926 8 127 0.1031 1.1773186154541526E-01
2R_17082710_SNP G T 0.1034 15 130 0.8104 7.9936768078304543E-01
2R_17082875_SNP A C 0.07547 12 147 0.9887 9.8841042057574380E-01
2R_17082950_SNP A C 0.1195 19 140 0.9926 9.9247371208849233E-01
2R_17082962_SNP T C 0.2313 37 123 0.4771 4.6850290583040843E-01
2R_17083006_SNP A G 0.06098 10 154 0.4677 4.6297749429723101E-01
2R_17083030_SNP T A 0.329 51 104 0.08004 7.1404196029915337E-02
2R_17083061_SNP A G 0.118 19 142 0.6112 6.0843892371140496E-01
2R_17083108_SNP T C 0.06289 10 149 0.6284 6.2132318707463319E-01
2R_17083125_SNP A G 0.05556 9 153 0.5447 5.3835705156797287E-01
2R_17083206_SNP A G 0.4359 68 88 0.1195 1.0784410260984822E-01
2R_17083252_SNP G C 0.05161 8 147 0.2546 2.3722070573015330E-01
2R_17083274_SNP G C 0.3121 49 108 0.5649 5.5506431782314580E-01
2R_17083309_SNP G A 0.4605 70 82 0.2974 2.9261959413914818E-01
2R_17083450_SNP T C 0.1118 18 143 0.5603 5.5306019221485592E-01
2R_17083543_SNP T A 0.1076 17 141 0.643 6.3375248907293402E-01
2R_17083552_DEL A AA 0.4904 77 80 0.7475 7.4138994743247633E-01
2R_17083658_SNP G A 0.1795 28 128 0.9319 9.3032095032232920E-01
2R_17083802_SNP T C 0.4323 67 88 0.2424 2.3275923158967704E-01
2R_17083836_SNP A T 0.1709 27 131 0.2281 2.1916287642836352E-01
2R_17083869_INS TT T 0.5 72 72 0.6774 6.8729605169938324E-01
2R_17083871_SNP G A 0.0828 13 144 0.8619 8.5780279662704018E-01
2R_17083890_SNP A G 0.4459 70 87 0.4663 4.6454878810806488E-01
2R_17083961_SNP T C 0.225 36 124 0.8321 8.3036650311183302E-01
2R_17084107_SNP C T 0.1923 30 126 0.4344 4.2319754949814814E-01
2R_17084321_SNP T C 0.1299 20 134 0.4732 4.5747410226921992E-01
2R_17084339_SNP A G 0.2857 44 110 0.8552 8.5097167042924626E-01
2R_17084448_SNP A G 0.06135 10 153 0.9181 9.1702669688884586E-01
2R_17084730_SNP T C 0.4387 68 87 0.3974 3.8558144729468291E-01
2R_17084746_SNP A G 0.4052 62 91 0.85 8.4511130818975233E-01
2R_17084775_SNP T C 0.1935 30 125 0.04055 3.6992433236773113E-02
2R_17084776_SNP T A 0.3072 47 106 0.05511 4.9409212168695538E-02
2R_17084799_INS GTATCTG G 0.05926 8 127 0.5978 6.1279079735516129E-01
2R_17084811_SNP C T 0.07975 13 150 0.06629 6.2608196237421782E-02
2R_17084825_SNP T C 0.2013 31 123 0.4879 4.9213749503625603E-01
2R_17084865_SNP T C 0.09259 15 147 0.297 2.8906121285490349E-01
2R_17084874_SNP G A 0.06211 10 151 0.4457 4.3715570811295934E-01
2R_17084899_SNP T A 0.07692 12 144 0.4144 4.0251934771412690E-01
2R_17084901_SNP A C 0.1392 22 136 0.8027 7.9878059256526124E-01
2R_17084975_SNP A C 0.09375 15 145 0.8948 8.9387813966588447E-01
2R_17084980_SNP T A 0.3791 58 95 0.4204 4.1138354672295219E-01
2R_17084994_SNP C G 0.1019 16 141 0.2909 2.7694600338159348E-01
2R_17085027_SNP C T 0.3922 60 93 0.4517 4.3959681748247703E-01
2R_17085056_SNP G C 0.3882 59 93 0.3145 3.0130477903169606E-01
2R_17085062_SNP A T 0.4361 58 75 0.4259 3.9388393394037602E-01
2R_17085067_SNP A C 0.3106 41 91 0.9857 9.8439654992278869E-01
2R_17085084_INS TTT T 0.3057 48 109 0.5383 5.2618184267590618E-01
2R_17085085_SNP T A 0.396 59 90 0.3995 3.8677877543691153E-01
2R_17085086_DEL T TGTATAT 0.3673 54 93 0.5163 5.0350308057361282E-01
2R_17085098_SNP C A 0.3442 53 101 0.4441 4.3486906797101932E-01
2R_17085211_SNP T G 0.1366 22 139 0.6903 6.8990804099462366E-01
2R_17085220_SNP C T 0.3631 57 100 0.3111 3.0688705918360037E-01
2R_17085238_SNP T G 0.1154 18 138 0.09481 8.8007865885823100E-02
2R_17085289_SNP C T 0.1824 29 130 0.8762 8.7454237183894246E-01
2R_17085322_SNP C G 0.1875 30 130 0.8623 8.6091565963969408E-01
2R_17085347_SNP G C 0.1635 26 133 0.756 7.5951059519597286E-01
2R_17085375_SNP T C 0.1875 30 130 0.7205 7.1730740899025369E-01
2R_17085426_SNP T C 0.07927 13 151 0.8625 8.6198468752599378E-01
2R_17085461_SNP A C 0.07006 11 146 0.5442 5.4800872798678846E-01
2R_17085473_SNP C A 0.06329 10 148 0.3482 3.3485508107680351E-01
2R_17085552_SNP T C 0.236 38 123 0.3808 3.7177011756243183E-01
2R_17085677_SNP T C 0.05521 9 154 0.2237 2.2863047101264178E-01
2R_17085774_SNP G C 0.4444 68 85 0.8093 8.0561700515655044E-01
2R_17085830_SNP A G 0.2147 35 128 0.29 2.8846394700727618E-01
2R_17085845_SNP T C 0.3734 59 99 0.6266 6.2056835501967722E-01
2R_17085869_SNP T G 0.1677 27 134 0.2534 2.4992748922398755E-01
2R_17085887_SNP A G 0.1472 24 139 0.5661 5.6087030543728345E-01
2R_17085902_SNP T C 0.3774 60 99 0.3218 3.4020676452670928E-01
2R_17085908_SNP A G 0.1718 28 135 0.2146 2.1317015876211498E-01
2R_17085914_SNP A G 0.1037 17 147 0.2731 2.6799284273528479E-01
2R_17085923_SNP C T 0.4323 67 88 0.9221 9.2050184812791258E-01
2R_17085956_SNP G A 0.1739 28 133 0.2263 2.2083188776821694E-01
2R_17085966_SNP G A 0.1656 26 131 0.2314 2.2052185050674977E-01
2R_17085969_SNP T C 0.1739 28 133 0.2263 2.2083188776821694E-01
2R_17085975_SNP T A 0.1375 22 138 0.02906 2.7170874031476142E-02
2R_17085977_SNP C T 0.1195 19 140 0.2477 2.3891151001861066E-01
2R_17085985_SNP A G 0.1321 21 138 0.2004 1.9675668647971445E-01
2R_17085986_SNP C A 0.1195 19 140 0.203 1.9466271606815455E-01
2R_17086019_SNP A G 0.225 36 124 0.7035 7.0235813779092848E-01
2R_17086053_SNP T C 0.05556 9 153 0.9035 9.0220340193895376E-01
2R_17086073_SNP T G 0.205 33 128 0.133 1.2932623289523171E-01
2R_17086139_SNP T C 0.1509 24 135 0.7364 7.3712114406179596E-01
2R_17086195_INS GATG G 0.05161 8 147 0.4619 4.4902479138869900E-01
2R_17086202_SNP G A 0.4423 69 87 0.04096 3.5761197746892265E-02
2R_17086206_SNP T C 0.4387 68 87 0.05316 4.7131765633802974E-02
2R_17086248_SNP C T 0.4808 75 81 0.01709 1.4622381962834352E-02
2R_17086370_SNP T C 0.2075 33 126 0.1198 1.1586552056721555E-01
2R_17086400_SNP C T 0.4467 67 83 0.2684 2.5233500703242373E-01
2R_17086441_SNP A C 0.1159 19 145 0.2679 2.6276659629824572E-01
2R_17086446_SNP T C 0.3481 55 103 0.5616 5.5340164465361597E-01
2R_17086450_DEL A AT 0.1 16 144 0.8807 8.8683625170874048E-01
2R_17086452_SNP G A 0.4586 72 85 0.18 1.7126582173082316E-01
2R_17086460_SNP T A 0.205 33 128 0.6631 6.6032181072524110E-01
2R_17086468_SNP G C 0.1899 30 128 0.7944 7.9096520189279151E-01
2R_17086470_SNP A C 0.1159 19 145 0.2679 2.6276659629824572E-01
2R_17086473_SNP T C 0.3522 56 103 0.841 8.3755012928905026E-01
2R_17086474_SNP T C 0.1049 17 145 0.3219 3.1414402915237805E-01
2R_17086535_SNP G A 0.4717 75 84 0.7915 7.8982181520923611E-01
2R_17086547_SNP A G 0.2722 43 115 0.8575 8.5401587396433409E-01
2R_17086559_SNP C T 0.07453 12 149 0.0812 8.1304529540273826E-02
2R_17086627_SNP A C 0.1392 22 136 0.9211 9.2623369124768928E-01
2R_17086680_SNP A T 0.08589 14 149 0.6979 6.9411193342900623E-01
2R_17086702_SNP A C 0.2099 34 128 0.3088 3.0076517130817448E-01
2R_17086720_SNP C T 0.5 79 79 0.6043 6.0235096395905696E-01
2R_17086781_SNP T C 0.2038 32 125 0.5787 5.7602003064346530E-01
2R_17086782_SNP G A 0.05625 9 151 0.7645 7.5934354689016592E-01
2R_17086797_SNP T C 0.1871 29 126 0.2192 2.0311719373122317E-01
2R_17086835_SNP C A 0.271 42 113 0.0369 3.3438935039265892E-02
2R_17086883_SNP A G 0.1125 18 142 0.9073 9.0529551904173033E-01
2R_17086922_SNP A G 0.327 52 107 0.0816 7.5448913944116999E-02
2R_17086973_SNP A T 0.3444 52 99 0.7365 7.3000209761972656E-01
2R_17086994_SNP C T 0.3605 53 94 0.9835 9.8431766687683075E-01
2R_17087007_SNP C A 0.05696 9 149 0.6445 6.3509396370359728E-01
2R_17087010_INS GGAAAAATATTAGATTTAAAT G 0.2353 36 117 0.6529 6.4573693341951777E-01
2R_17087026_INS AATTATTA A 0.1948 30 124 0.6226 6.4161303006294423E-01
2R_17087041_SNP T A 0.05031 8 151 0.6092 6.0013717824887380E-01
2R_17087079_SNP T G 0.08974 14 142 0.6514 6.4015448956942644E-01
2R_17087080_SNP C T 0.1731 27 129 0.6727 6.9091578807581300E-01
2R_17087124_SNP C A 0.075 12 148 0.6615 6.6020092202789915E-01
2R_17087142_SNP C T 0.1529 24 133 0.2324 2.1918849111988359E-01
2R_17087149_SNP A G 0.1419 22 133 0.8778 8.7565100679162589E-01
2R_17087184_SNP T A 0.5 80 80 0.08059 7.9981148679603140E-02
2R_17087187_SNP T C 0.4935 76 78 0.08704 7.5901012693920106E-02
2R_17087188_SNP A C 0.5 79 79 0.09435 8.6394348076689442E-02
2R_17087192_SNP A T 0.1625 26 134 0.7374 7.3589490416823689E-01
2R_17087206_SNP G T 0.2075 33 126 0.7888 7.8694279026643210E-01
2R_17087207_SNP G C 0.3117 48 106 0.5025 4.9025360393696960E-01
2R_17087208_SNP G C 0.3203 49 104 0.4661 4.4689115636201771E-01
2R_17087211_SNP T G 0.0679 11 151 0.8859 8.8412866779338861E-01
2R_17087214_SNP T C 0.06173 10 152 0.9982 9.9820117134339714E-01
2R_17087222_SNP T A 0.07317 12 152 0.6839 6.8067945202245861E-01
2R_17087227_SNP G A 0.4528 72 87 0.1461 1.4013275009049564E-01
2R_17087247_SNP C T 0.4557 72 86 0.136 1.2764108596358303E-01
2R_17087264_SNP G T 0.3185 50 107 0.1497 1.4533661601920311E-01
2R_17087273_SNP T C 0.06173 10 152 0.9982 9.9820117134339714E-01
2R_17087274_SNP A G 0.05521 9 154 0.7875 7.8492752584988557E-01
2R_17087283_SNP G T 0.06173 10 152 0.9982 9.9820117134339714E-01
2R_17087299_SNP A T 0.434 69 90 0.09445 8.6387727598175257E-02
2R_17087317_DEL T TTTACAATTTGTTCG 0.4379 67 86 0.1474 1.3253423060756075E-01
2R_17087333_SNP T C 0.06211 10 151 0.9995 9.9952115663651298E-01
2R_17087360_SNP A T 0.0559 9 152 0.9996 9.9954153235669785E-01
2R_17087362_SNP T G 0.1529 24 133 0.7096 7.0772275461038148E-01
2R_17087364_SNP G C 0.0559 9 152 0.8851 8.8483001240398740E-01
2R_17087368_SNP C T 0.1227 20 143 0.5681 5.6298925093307350E-01
2R_17087370_SNP T G 0.06369 10 147 0.1513 1.3956364479657901E-01
2R_17087378_SNP G T 0.1519 24 134 0.8108 8.0953028369576807E-01
2R_17087403_SNP T C 0.2288 35 118 0.3323 3.2220238868887241E-01
2R_17087465_SNP C T 0.225 36 124 0.8103 8.0692228186667048E-01
2R_17087609_INS TGT T 0.07317 12 152 0.6839 6.8067945202245861E-01
2R_17087615_SNP C T 0.06098 10 154 0.09291 8.9558334071098922E-02
2R_17087617_SNP G C 0.08125 13 147 0.9964 9.9642168274289133E-01
2R_17087619_SNP A G 0.06667 11 154 0.1313 1.2834904718928442E-01
2R_17087622_SNP T C 0.06667 11 154 0.1313 1.2834904718928442E-01
2R_17087638_SNP G A 0.06707 11 153 0.1177 1.1817190802150812E-01
2R_17087645_SNP C G 0.06667 11 154 0.1313 1.2834904718928442E-01
2R_17087649_DEL T TACGTTGTATGT 0.06667 11 154 0.1313 1.2834904718928442E-01
2R_17087653_SNP C T 0.3655 53 92 0.4353 4.5129487014461322E-01
2R_17087676_INS GG G 0.06211 10 151 0.4639 4.5610507803335487E-01
2R_17087680_SNP G A 0.2562 41 119 0.4417 4.3147499323051997E-01
2R_17087699_DEL T TT 0.06369 10 147 0.5132 5.0841476400199959E-01
2R_17087703_SNP C T 0.06098 10 154 0.1044 1.0071937235556150E-01
2R_17087706_SNP G C 0.1962 31 127 0.1873 1.8239507478038364E-01
2R_17087708_MNP CGAG TAGC 0.06098 10 154 0.1044 1.0071937235556150E-01
2R_17087729_SNP C A 0.06832 11 150 0.6364 6.2991581999344926E-01
2R_17087746_SNP T A 0.05521 9 154 0.799 7.9850690027404936E-01
2R_17087749_INS TT T 0.0559 9 152 0.782 7.8113036572569294E-01
2R_17087764_SNP A C 0.3355 52 103 0.5046 5.0468475060315254E-01
2R_17087840_SNP G C 0.3137 48 105 0.9713 9.7194727651355706E-01
2R_17088134_SNP C T 0.4834 73 78 0.9388 9.4103541129256107E-01
2R_17088140_SNP T A 0.4803 73 79 0.7165 7.1108697174300295E-01
2R_17088175_SNP T C 0.3267 49 101 0.8979 8.9748095618044166E-01
2R_17088179_SNP A G 0.1364 21 133 0.4267 4.1926738844982314E-01
2R_17088278_SNP A G 0.2375 38 122 0.435 4.3293959683274585E-01
2R_17088401_SNP T C 0.2 32 128 0.7224 7.1623197820302598E-01
2R_17088669_SNP G A 0.1039 16 138 0.2689 2.5175195772278303E-01
2R_17088695_SNP A G 0.1218 19 137 0.2369 2.2300020653480157E-01
2R_17088835_SNP A C 0.275 44 116 0.4634 4.5618269554266311E-01
2R_17088845_SNP G A 0.2857 46 115 0.4418 4.3594019191446143E-01
2R_17089115_SNP A G 0.1358 22 140 0.7022 6.9744838270400289E-01
2R_17089116_SNP A T 0.135 22 141 0.7202 7.1657998120426436E-01
2R_17089235_SNP A G 0.2792 43 111 0.5989 5.8807180676462223E-01
2R_17089311_SNP T C 0.1296 21 141 0.4783 4.7303407626835281E-01
2R_17089742_SNP T A 0.3701 57 97 0.2331 2.2461738560468392E-01
2R_17089743_SNP T C 0.2013 32 127 0.8092 8.0684663566377668E-01
2R_17089772_SNP C T 0.2722 43 115 0.992 9.9184387090940718E-01
2R_17089773_SNP A G 0.2293 36 121 0.7426 7.3767115322831001E-01
2R_17089819_SNP G A 0.3101 49 109 0.3636 3.6077960151183408E-01
2R_17089852_SNP T A 0.3101 49 109 0.3496 3.4636157959540836E-01
2R_17089857_SNP C A 0.3057 48 109 0.2613 2.5387812408586041E-01
2R_17089871_SNP T A 0.3248 51 106 0.2744 2.7308604216830834E-01
2R_17089888_SNP T A 0.3208 51 108 0.1998 1.9818781486810366E-01
2R_17089902_SNP C T 0.2143 33 121 0.8326 8.2982792028152086E-01
2R_17090028_SNP T C 0.05488 9 155 0.4373 4.3268113210817094E-01
2R_17090042_SNP G T 0.4026 62 92 0.2693 2.6088605754433736E-01
2R_17090044_SNP T C 0.1801 29 132 0.9545 9.5413698092696786E-01
2R_17090047_SNP C T 0.1801 29 132 0.9545 9.5413698092696786E-01
2R_17090099_SNP G A 0.2987 46 108 0.2939 2.8305134324219428E-01
2R_17090184_SNP T C 0.07006 11 146 0.3375 3.2300880283762667E-01
2R_17090340_SNP A G 0.359 56 100 0.5482 5.3884661680385126E-01
2R_17090361_DEL A GCT 0.1241 17 120 0.9562 9.5828125857143642E-01
2R_17090568_SNP T C 0.0625 10 150 0.174 1.7184434764878820E-01
2R_17090583_DEL G GA 0.07051 11 145 0.215 2.0195224051668792E-01
2R_17090693_SNP G A 0.2357 37 120 0.3792 3.6610141878937019E-01
2R_17090753_SNP G A 0.15 24 136 0.6687 6.6247102947216729E-01
2R_17090766_SNP C A 0.08025 13 149 0.8714 8.6971924938983980E-01
2R_17090789_SNP A C 0.1615 26 135 0.736 7.3173872872635504E-01
2R_17090799_SNP T C 0.1509 24 135 0.8868 8.8433511187180347E-01
2R_17090804_SNP C T 0.1456 23 135 0.8478 8.4418289623683518E-01
2R_17090889_DEL A AT 0.07273 12 153 0.1441 1.4101263532105535E-01
2R_17090919_SNP G A 0.2342 37 121 0.9322 9.3133355861640277E-01
2R_17090925_SNP T A 0.08176 13 146 0.9769 9.7629218260321060E-01
2R_17090932_SNP T A 0.2215 35 123 0.7215 7.1787541507925867E-01
2R_17090956_SNP C T 0.2152 34 124 0.7731 7.6956636744623585E-01
2R_17091029_SNP T A 0.1037 17 147 0.8353 8.3384818045476916E-01
2R_17091113_SNP T C 0.1806 28 127 0.1986 1.8241949262878809E-01
2R_17091336_SNP C T 0.4658 68 78 0.4426 4.1867553552402814E-01
2R_17091410_SNP T A 0.4286 60 80 0.1626 1.3691856523613943E-01
2R_17091423_SNP A G 0.4963 67 68 0.9531 9.5002941807407248E-01
2R_17091447_SNP G A 0.4317 60 79 0.9544 9.5221475350161611E-01
2R_17091451_SNP T C 0.4894 69 72 0.4365 4.1213896390466231E-01
2R_17091582_SNP G A 0.1656 26 131 0.5782 5.6675703889397178E-01
2R_17091583_SNP T G 0.1709 27 131 0.5832 5.7309359842544993E-01
2R_17091586_INS AT A 0.1375 22 138 0.5013 4.9251843330190215E-01
2R_17091615_SNP T A 0.07547 12 147 0.9567 9.5560053502689313E-01
2R_17091725_SNP A T 0.1401 22 135 0.1635 1.5247585088690840E-01
2R_17091778_SNP G T 0.3121 49 108 0.06561 6.6677330918913702E-02
2R_17091859_SNP C T 0.2885 45 111 0.1073 9.6514337613691659E-02
2R_17091916_SNP A T 0.0679 11 151 0.3938 3.8662698347307345E-01
2R_17092041_SNP G A 0.3418 54 104 0.04972 4.3971090634329003E-02
2R_17092056_SNP G C 0.1455 24 141 0.6514 6.4891956893087488E-01
2R_17092091_SNP C T 0.3418 54 104 0.04631 4.0435336376267318E-02
2R_17092098_SNP G C 0.1772 28 130 0.06248 5.5507691663077632E-02
2R_17092186_SNP T C 0.2278 36 122 0.1371 1.2666927473636302E-01
2R_17092261_SNP T C 0.1698 27 132 0.5639 5.5422372520125052E-01
2R_17092338_SNP C G 0.2 32 128 0.4324 4.2346205517209079E-01
2R_17092350_SNP G A 0.474 73 81 0.2347 2.3045318684875671E-01
2R_17092353_SNP T C 0.129 20 135 0.6696 6.6250708933822877E-01
2R_17092368_SNP G A 0.4771 73 80 0.1576 1.4947684919044812E-01
2R_17092383_SNP T C 0.4026 62 92 0.1335 1.2566917556750801E-01
2R_17092395_SNP C T 0.4872 76 80 0.1694 1.6623196800013473E-01
2R_17092470_SNP A G 0.06135 10 153 0.9918 9.9170069666361282E-01
2R_17092480_SNP G A 0.08805 14 145 0.6575 6.4962208662037502E-01
2R_17092559_SNP T G 0.09032 14 141 0.01396 1.1956871041158177E-02
2R_17092595_SNP C T 0.4241 67 91 0.1144 1.0961744999355150E-01
2R_17092631_SNP T C 0.06061 10 155 0.06608 6.4031663952322945E-02
2R_17092652_SNP C T 0.1076 17 141 0.7236 7.1624517813510868E-01
2R_17092658_SNP A G 0.1159 19 145 0.0166 1.5541246230485738E-02
2R_17092670_SNP T C 0.1218 19 137 0.4905 4.7888320657690087E-01
2R_17092769_SNP C T 0.1049 17 145 0.9286 9.2755097683081467E-01
2R_17092812_SNP T C 0.4114 65 93 0.5922 5.8337832081595187E-01
2R_17092825_SNP A G 0.09146 15 149 0.4341 4.2921282881905609E-01
2R_17092832_SNP C A 0.4487 70 86 0.8577 8.5302860498787658E-01
2R_17092839_SNP C T 0.09697 16 149 0.4682 4.6484339471186642E-01
2R_17092896_SNP C T 0.4843 77 82 0.7587 7.5578512100521089E-01
2R_17092965_SNP A G 0.06289 10 149 0.9866 9.8626381233598692E-01
2R_17092984_SNP C T 0.5 81 81 0.9197 9.1858969853417194E-01
2R_17092993_SNP C T 0.4591 73 86 0.7785 7.7350991199391983E-01
2R_17093004_SNP C T 0.4444 72 90 0.9508 9.5012476892922393E-01
2R_17093010_SNP T C 0.3975 64 97 0.9295 9.2828973834181916E-01
2R_17093086_SNP A G 0.4839 75 80 0.8325 8.2725297268686693E-01
2R_17093100_SNP C T 0.4522 71 86 0.8367 8.3287753625816352E-01
2R_17093309_SNP C T 0.3882 59 93 0.8569 8.5391649085015098E-01
2R_17093315_SNP T C 0.3631 57 100 0.8054 8.0384146302622805E-01
2R_17093316_SNP A G 0.3694 58 99 0.8694 8.6761712087410925E-01
2R_17093423_SNP A T 0.08537 14 150 0.8264 8.2563474095636258E-01
2R_17093480_SNP A C 0.1013 16 142 0.5822 5.7291363133716844E-01
2R_17093492_SNP G A 0.3269 51 105 0.7961 7.9197052902940390E-01
2R_17093566_SNP A T 0.1481 24 138 0.7979 7.9751385123472318E-01
2R_17093659_SNP T A 0.1677 27 134 0.8114 8.0970796927418953E-01
2R_17093685_DEL C CC 0.06135 10 153 0.7868 7.8454006854774727E-01
2R_17093685_SNP T C 0.3643 51 89 0.5869 5.8349907244467980E-01
2R_17093693_DEL T TT 0.05031 8 151 0.5242 5.1893955761375055E-01
2R_17093694_SNP T G 0.4453 61 76 0.4607 4.4757511861334254E-01
2R_17093716_INS TT T 0.07643 12 145 0.8568 8.5268835752486072E-01
2R_17093734_SNP G A 0.07362 12 151 0.946 9.4531336236774832E-01
2R_17093853_SNP A T 0.4094 61 88 0.2357 2.2170935674191816E-01
2R_17093906_SNP G A 0.1437 23 137 0.6233 6.1991334616140681E-01
2R_17094091_SNP T G 0.09697 16 149 0.998 9.9797831861367758E-01
2R_17094095_SNP C A 0.08025 13 149 0.8424 8.4019531516465118E-01
2R_17094125_SNP T C 0.277 41 107 0.3357 3.2275685269455667E-01
2R_17094139_INS T TGAG 0.3356 49 97 0.3261 3.1311106531838040E-01
2R_17094169_SNP G C 0.1447 22 130 0.1725 1.6527452443393109E-01
2R_17094276_SNP G C 0.2 30 120 0.3749 3.5972365148032093E-01
2R_17094432_SNP A G 0.3846 60 96 0.6414 6.3334304052875545E-01
2R_17094444_SNP A G 0.3418 54 104 0.8034 8.0016913654323085E-01
2R_17094472_SNP A C 0.1582 25 133 0.3695 3.5776523392762027E-01
2R_17094501_SNP T C 0.07317 12 152 0.7189 7.1612430002561300E-01
2R_17094584_SNP G A 0.2215 35 123 0.1186 1.5210139956150548E-01
2R_17094654_SNP T G 0.06098 10 154 0.6817 6.7870243487669590E-01
2R_17094655_SNP C T 0.5 78 78 0.535 5.2775423799682830E-01
2R_17094730_SNP T C 0.0559 9 152 0.9462 9.4530487715389655E-01
2R_17094738_SNP G T 0.1795 28 128 0.9881 9.8765048963372692E-01
2R_17094743_SNP T C 0.195 31 128 0.9763 9.7595757467475275E-01
2R_17094876_SNP C A 0.05696 9 149 0.5334 5.3849993655164063E-01
2R_17094916_SNP T A 0.1667 26 130 0.2249 2.0950251324325120E-01
2R_17095006_SNP G A 0.1111 18 144 0.5066 5.0481994945961428E-01
2R_17095034_SNP G C 0.4902 75 78 0.6776 6.6929286400060928E-01
2R_17095083_SNP A T 0.32 48 102 0.756 7.4799975248274408E-01
2R_17095087_SNP T G 0.2876 44 109 0.7677 7.6073316214696174E-01
2R_17095109_SNP G C 0.2092 32 121 0.9048 9.0156583004233870E-01
2R_17095124_SNP A G 0.1457 22 129 0.8148 8.0931200776050249E-01
2R_17095126_SNP T A 0.4238 64 87 0.8062 8.0129160074941375E-01
2R_17095146_SNP C A 0.3396 54 105 0.7847 7.7937225095440932E-01
2R_17095148_SNP G C 0.2803 44 113 0.6569 6.4706366926878811E-01
2R_17095155_SNP A C 0.1304 21 140 0.6444 6.4450361849582594E-01
2R_17095156_SNP A G 0.3291 52 106 0.8014 7.9605995206200819E-01
2R_17095160_SNP A C 0.4872 76 80 0.3166 3.1078762822870154E-01
2R_17095181_SNP T C 0.3544 56 102 0.9798 9.7923425307159295E-01
2R_17095184_SNP G T 0.4076 64 93 0.578 5.6664339614911707E-01
2R_17095185_SNP G T 0.4459 70 87 0.7576 7.5090224528961369E-01
2R_17095193_SNP T A 0.0828 13 144 0.5234 5.1065242778340614E-01
2R_17095203_SNP A G 0.1154 18 138 0.846 8.4089135280484029E-01
2R_17095204_SNP A T 0.121 19 138 0.7639 7.5681594031739496E-01
2R_17095242_SNP T C 0.3185 50 107 0.8614 8.5764096258348232E-01
2R_17095248_SNP A C 0.2437 39 121 0.3762 3.6815685373688911E-01
2R_17095299_SNP G C 0.2484 40 121 0.1013 9.8282022657959711E-02
2R_17095527_SNP T C 0.474 73 81 0.9995 9.9949628402886526E-01
2R_17095534_SNP C G 0.09877 16 146 0.812 8.1116210462741023E-01
2R_17095544_SNP T C 0.195 31 128 0.3946 3.8824015879559293E-01
2R_17095548_SNP T A 0.07975 13 150 0.7609 7.5771671263104878E-01
2R_17095581_SNP T C 0.2532 39 115 0.4421 4.2927067071424496E-01
2R_17095598_SNP G C 0.1355 21 134 0.4015 3.8748347834109698E-01
2R_17095599_INS GCA G 0.1364 21 133 0.4409 4.2716399679256689E-01
2R_17095610_SNP T C 0.1173 19 143 0.3635 3.5861646598296204E-01
2R_17095681_SNP T C 0.06875 11 149 0.9846 9.8435678645312041E-01
2R_17095881_SNP G C 0.4805 74 80 0.773 7.6649611063095813E-01
2R_17095883_SNP C A 0.06098 10 154 0.521 5.2082446454044973E-01
2R_17095910_SNP G T 0.05488 9 155 0.6538 6.5053484973107512E-01
2R_17095916_SNP T C 0.2357 37 120 0.6636 6.5421055262055394E-01
2R_17095925_SNP T C 0.239 38 121 0.7261 7.2369326902042663E-01
2R_17095928_SNP T A 0.3097 48 107 0.6126 6.0194644714061707E-01
2R_17095934_SNP C T 0.05521 9 154 0.6574 6.5323318329998337E-01
2R_17096288_SNP A T 0.06748 11 152 0.07593 7.2384861191845104E-02
2R_17096294_SNP G C 0.2194 34 121 0.5365 5.2454333818156651E-01
2R_17096308_SNP G A 0.1481 24 138 0.3475 3.4016455624248787E-01
2R_17096310_SNP A C 0.075 12 148 0.05765 5.3556736840692849E-02
2R_17096312_SNP C T 0.07975 13 150 0.03296 3.0867038277787355E-02
2R_17096333_SNP A G 0.2051 32 124 0.6467 6.3632284360059232E-01
2R_17096367_SNP G A 0.4266 61 82 0.1399 1.2502908968822324E-01
2R_17096382_SNP A G 0.05556 9 153 0.0189 1.7119020034136179E-02
2R_17096409_SNP C G 0.1678 25 124 0.618 6.0291304604129781E-01
2R_17096413_SNP T G 0.05298 8 143 0.02656 2.1470739059457518E-02
2R_17096440_SNP C A 0.1333 20 130 0.9938 9.9350157882550849E-01
2R_17096454_SNP C A 0.07333 11 139 0.2877 2.7458712729631485E-01
2R_17096460_SNP A T 0.07333 11 139 0.2877 2.7458712729631485E-01
2R_17096564_SNP T G 0.0596 9 142 0.06647 5.9785042344753583E-02
2R_17096589_SNP C G 0.4828 70 75 0.6665 6.5619421675732381E-01
2R_17096641_INS TTGCT T 0.1176 18 135 0.4696 4.5154784298325179E-01
2R_17096718_SNP G C 0.3421 52 100 0.5909 5.7892396196007101E-01
2R_17096758_SNP T A 0.0559 9 152 0.1868 1.8063097570153930E-01
2R_17096820_SNP C T 0.05556 9 153 0.8244 8.2332633397803623E-01
2R_17096825_SNP T C 0.06173 10 152 0.3609 3.5391541491029799E-01
2R_17096829_SNP T C 0.05128 8 148 0.1782 1.7091576883833770E-01
2R_17096895_SNP T C 0.2922 45 109 0.2076 1.9480009278963928E-01
2R_17096925_INS C CC 0.3092 47 105 0.5924 5.8343641692564630E-01
2R_17096963_SNP A G 0.1304 21 140 0.4145 4.0553072630510612E-01
2R_17097035_SNP G A 0.2919 47 114 0.8432 8.4111896591120672E-01
2R_17097123_DEL C CTA 0.05594 8 135 0.154 1.8676284579317104E-01
2R_17097125_SNP G A 0.0597 8 126 0.5645 6.1936797061701687E-01
2R_17097154_SNP T A 0.1481 24 138 0.5943 5.8824190764739570E-01
2R_17097183_SNP C T 0.1437 23 137 0.5229 5.1608661898745412E-01
2R_17097253_SNP A T 0.3101 49 109 0.8198 8.1756181230068514E-01
2R_17097343_DEL A AAGAACA 0.469 68 77 0.839 8.3165913865936769E-01
2R_17097378_SNP A C 0.4183 64 89 0.9725 9.7236971791665816E-01
2R_17097400_SNP A C 0.1925 31 130 0.2909 2.8668826476450748E-01
2R_17097451_DEL T TC 0.1235 20 142 0.4982 4.9105610875680150E-01
2R_17097454_INS TCTT T 0.06993 10 133 0.9897 9.8946223981821768E-01
2R_17097507_SNP C A 0.2658 42 116 0.8873 8.8601333165242402E-01
2R_17097516_SNP T G 0.1914 31 131 0.8147 8.1283297215121852E-01
2R_17097517_SNP T G 0.05556 9 153 0.4769 4.7176186143169396E-01
2R_17097556_SNP A G 0.07453 12 149 0.4936 4.9104281411847672E-01
2R_17097624_SNP T A 0.3057 48 109 0.4272 4.2159116298510668E-01
2R_17097696_SNP T A 0.1043 17 146 0.5785 5.7386494254760745E-01
2R_17097733_SNP A G 0.0828 13 144 0.6662 6.5655093741015724E-01
2R_17097759_SNP C T 0.2662 41 113 0.6054 5.9713258972032124E-01
2R_17097773_SNP T C 0.08861 14 144 0.6595 6.5068339961387955E-01
2R_17097886_SNP G A 0.2215 35 123 0.6501 6.4598870932206132E-01
2R_17097904_SNP C A 0.2258 35 120 0.8159 8.1178739169098935E-01
2R_17097905_SNP C T 0.2273 35 119 0.7971 7.9212650844504995E-01
2R_17097943_SNP A G 0.1986 29 117 0.9087 9.0644741779324722E-01
2R_17098045_SNP A G 0.1274 20 137 0.5278 5.1914120519361762E-01
2R_17098049_SNP T C 0.1218 19 137 0.4455 4.3489587333582091E-01
2R_17098125_SNP T C 0.06962 11 147 0.4904 4.7844391990930146E-01
2R_17098358_SNP T A 0.2821 44 112 0.7979 7.9319240197902774E-01
2R_17098380_DEL A ACA 0.2292 33 111 0.5803 5.6306035595339077E-01
2R_17098402_SNP T A 0.22 33 117 0.275 2.6147017264246664E-01
2R_17098410_SNP T C 0.4733 71 79 0.2953 2.8231865791217603E-01
2R_17098444_SNP A T 0.4189 62 86 0.5882 5.8562006379654230E-01
2R_17098451_SNP A T 0.2632 40 112 0.3871 3.7314680399236977E-01
2R_17098462_SNP C A 0.2583 39 112 0.391 3.7613433967599719E-01
2R_17098465_SNP T C 0.2549 39 114 0.3831 3.7022663083230722E-01
2R_17098468_SNP T C 0.4172 63 88 0.5391 5.2878765794592997E-01
2R_17098497_SNP A G 0.4408 67 85 0.3608 3.5379017287954639E-01
2R_17098498_SNP G A 0.4437 67 84 0.3877 3.7714464657436098E-01
2R_17098513_SNP G C 0.2893 46 113 0.9956 9.9558105049651480E-01
2R_17098516_SNP A C 0.2452 38 117 0.269 2.5940016503149854E-01
2R_17098546_SNP A T 0.3758 59 98 0.9676 9.6694844829500892E-01
2R_17098620_SNP A G 0.2671 43 118 0.9934 9.9333132640570665E-01
2R_17098635_SNP A G 0.2975 47 111 0.9974 9.9738919440727991E-01
2R_17098661_SNP T C 0.2581 40 115 0.0657 5.9344501751832091E-02
2R_17098670_SNP A G 0.4183 64 89 0.1655 1.5862757976803543E-01
2R_17098683_SNP A G 0.3758 59 98 0.8694 8.6685737784408023E-01
2R_17098860_SNP A T 0.2468 39 119 0.9056 9.0408574611927628E-01
2R_17098881_SNP T C 0.1235 20 142 0.6086 6.0625370174462567E-01
2R_17099019_SNP T C 0.1465 23 134 0.9314 9.2994208408637868E-01
2R_17099079_SNP G C 0.3563 57 103 0.7152 7.1194618954636768E-01
2R_17099244_SNP C T 0.1429 23 138 0.7967 7.9289287587773760E-01
2R_17099268_SNP A G 0.1491 24 137 0.6137 6.1185038587021512E-01
2R_17099289_SNP A G 0.3782 59 97 0.9565 9.5581933095879534E-01
2R_17099310_SNP T C 0.3694 58 99 0.8993 8.9826268393357944E-01
2R_17099331_SNP A G 0.2038 32 125 0.4305 4.1870351046729470E-01
2R_17099355_SNP T C 0.142 23 139 0.8241 8.2119527269936188E-01
2R_17099389_SNP A T 0.4744 74 82 0.6874 6.8512455649765647E-01
2R_17099448_SNP T C 0.4276 65 87 0.4211 4.1170435728746335E-01
2R_17099466_SNP C T 0.118 19 142 0.2511 2.4169492482154031E-01
2R_17099490_SNP G T 0.08176 13 146 0.1794 1.6895390318309178E-01
2R_17099550_SNP C T 0.3548 55 100 0.7333 7.2997011134387879E-01
2R_17099553_SNP A C 0.3529 54 99 0.706 7.0056009932927021E-01
2R_17099559_SNP T C 0.08025 13 149 0.8649 8.6264549066634100E-01
2R_17099700_SNP C T 0.1484 23 132 0.2099 1.9830131407342277E-01
2R_17099718_SNP G T 0.07692 12 144 0.6307 6.2112945373474093E-01
2R_17099727_SNP C T 0.09804 15 138 0.5202 5.0461844614200835E-01
2R_17099757_SNP C T 0.4323 67 88 0.6644 6.5999085383046041E-01
2R_17099805_SNP A G 0.3871 60 95 0.5181 5.1190405615852641E-01
2R_17099809_SNP G A 0.09146 15 149 0.7764 7.7415893878272746E-01
2R_17099847_SNP T G 0.2109 31 116 0.6209 6.0655050997894966E-01
2R_17099892_SNP C T 0.1835 29 129 0.08394 7.6495886614919364E-02
2R_17099937_SNP T C 0.128 21 143 0.17 1.6571327336634611E-01
2R_17099952_SNP A G 0.1304 21 140 0.9473 9.4691421160634992E-01
2R_17099995_SNP G C 0.4437 67 84 0.828 8.2208077723330164E-01
2R_17099998_SNP A G 0.4545 70 84 0.8879 8.8508718383577045E-01
2R_17100005_SNP T C 0.2125 34 126 0.9566 9.5638732073037336E-01
2R_17100006_SNP T C 0.2115 33 123 0.3394 3.2313832289599520E-01
2R_17100013_DEL A AGC 0.1772 28 130 0.3384 3.3288502884551163E-01
2R_17100017_DEL A AGGT 0.1824 29 130 0.3837 3.7952828881421707E-01
2R_17100041_SNP C T 0.1613 25 130 0.5025 4.9375900430122965E-01
2R_17100227_SNP A G 0.4904 77 80 0.6005 5.9456475130562714E-01
2R_17100229_SNP C A 0.2566 39 113 0.8669 8.6145448016533377E-01
2R_17100230_SNP G A 0.2453 39 120 0.17 1.6488770827976029E-01
2R_17100497_INS CTTC C 0.1831 26 116 0.3477 3.2459556614502294E-01
2R_17100512_SNP T C 0.2829 43 109 0.5659 5.5424453866203871E-01
2R_17100519_SNP A G 0.1203 19 139 0.459 4.5080817060317180E-01
2R_17100546_SNP G A 0.3974 60 91 0.3843 3.6912670140912474E-01
2R_17100559_SNP G A 0.2548 40 117 0.3146 3.0447504446470841E-01
2R_17100576_SNP G C 0.1731 27 129 0.9616 9.6059562759896078E-01
2R_17100599_SNP A G 0.3137 48 105 0.9217 9.1969216141976251E-01
2R_17100635_SNP T C 0.2975 47 111 0.4177 4.0788234827328373E-01
2R_17100656_SNP A G 0.109 17 139 0.5365 5.2800130565870707E-01
2R_17100680_SNP G A 0.2025 32 126 0.4046 3.9476989027158593E-01
2R_17100778_SNP T G 0.3043 49 112 0.2296 2.2341198856382782E-01
2R_17100815_SNP A G 0.1646 26 132 0.1003 9.4244296214317402E-02
2R_17100830_SNP A T 0.3291 52 106 0.8956 8.9265928288423080E-01
2R_17100876_SNP G C 0.1384 22 137 0.4864 4.7602535711081062E-01
2R_17100881_SNP A G 0.3268 50 103 0.7505 7.4509497965905302E-01
2R_17100956_SNP G A 0.4026 62 92 0.7714 7.6629806268635203E-01
2R_17101019_SNP C A 0.3396 54 105 0.2282 2.1671051332087299E-01
2R_17101162_SNP A G 0.2767 44 115 0.7551 7.5108857956744246E-01
2R_17101239_SNP A G 0.175 28 132 0.3572 3.4830245913079350E-01
2R_17101293_SNP A G 0.4444 68 85 0.8023 7.9713366734645619E-01
2R_17101389_SNP G A 0.09816 16 147 0.9196 9.1898550908060983E-01
2R_17101401_SNP G A 0.09816 16 147 0.8886 8.8840686220608300E-01
2R_17101404_SNP C T 0.09756 16 148 0.9152 9.1488186157879836E-01
2R_17101647_SNP A G 0.268 41 112 0.5892 5.7780406009362650E-01
2R_17101725_SNP T C 0.2675 42 115 0.7509 7.4428527883521389E-01
2R_17101731_SNP C T 0.3038 48 110 0.9502 9.4902991944986259E-01
2R_17101746_SNP G T 0.2293 36 121 0.898 8.9616922740340532E-01
2R_17101764_SNP C T 0.4167 65 91 0.6565 6.4908542624711996E-01
2R_17101769_SNP A G 0.4167 65 91 0.6565 6.4908542624711996E-01
2R_17101789_SNP G A 0.1049 17 145 0.9094 9.0803382752674044E-01
2R_17101804_SNP G A 0.1288 21 142 0.5116 5.0640197564423772E-01
2R_17101884_SNP A C 0.1203 19 139 0.7428 7.4619602921955419E-01
2R_17101901_SNP G A 0.4487 70 86 0.8934 8.8980642190490822E-01
2R_17101923_SNP T C 0.2 32 128 0.4257 4.1524625121384451E-01
2R_17101925_SNP A T 0.1835 29 129 0.3352 3.2288479702048334E-01
2R_17101928_INS TACT T 0.2214 31 109 0.7266 7.1775615455572606E-01
2R_17101954_SNP A T 0.3161 49 106 0.6347 6.2230495673744857E-01
2R_17101975_SNP G A 0.4872 76 80 0.9187 9.1795387376978510E-01
2R_17101980_SNP G A 0.4839 75 80 0.9064 9.0526397705055095E-01
2R_17102052_SNP G T 0.465 73 84 0.02699 2.5464611457155222E-02
2R_17102123_SNP G C 0.4465 71 88 0.9048 9.0243682811012627E-01
2R_17102125_SNP A G 0.4395 69 88 0.9064 9.0346620555788149E-01
2R_17102143_SNP A G 0.4395 69 88 0.8156 8.1076441964861312E-01
2R_17102200_SNP G A 0.3141 49 107 0.1834 1.7104005385369558E-01
2R_17102202_SNP A G 0.3141 49 107 0.1666 1.5406114128486126E-01
2R_17102205_SNP A G 0.2125 34 126 0.1903 1.8271369569216889E-01
2R_17102221_SNP T C 0.2089 33 125 0.2973 2.8481400610747021E-01
2R_17102222_SNP C T 0.2112 34 127 0.2758 2.6721937339423441E-01
2R_17102229_DEL GAAG A 0.2468 39 119 0.3049 2.9245623621684091E-01
2R_17102265_INS A ACTGTGA 0.2089 33 125 0.3201 3.0764809458772924E-01
2R_17102280_SNP C A 0.4188 67 93 0.894 8.9167366389542468E-01
2R_17102282_SNP C G 0.0566 9 150 0.6358 6.2730978909949919E-01
2R_17102319_SNP T G 0.275 44 116 0.2387 2.2861316546470689E-01
2R_17102345_INS C CGGTCGGTTTATTAAC 0.2166 34 123 0.2479 2.3595367024793668E-01
2R_17102365_SNP T G 0.2468 39 119 0.4314 4.2037761588080280E-01
2R_17102395_SNP A C 0.4808 75 81 0.8625 8.5835503606744123E-01
2R_17102405_SNP A T 0.4091 63 91 0.7976 7.9044867828330767E-01
2R_17102419_SNP C A 0.4129 64 91 0.7427 7.3392361772469950E-01
2R_17102454_SNP G A 0.3007 46 107 0.4124 4.0031593353106087E-01
2R_17102459_SNP A C 0.06173 10 152 0.9241 9.2334243055573861E-01
2R_17102503_SNP C G 0.05769 9 147 0.27 2.5790102271930138E-01
2R_17102526_SNP A T 0.09202 15 148 0.1774 1.8192127289861326E-01
2R_17102562_SNP A T 0.4452 69 86 0.6252 6.1630895432461574E-01
2R_17102595_SNP C T 0.07975 13 150 0.4953 4.8995397546850117E-01
2R_17102647_SNP T A 0.5 73 73 0.717 7.0647461418431323E-01
2R_17102685_SNP A G 0.4747 75 83 0.7138 7.0869365629030856E-01
2R_17102688_SNP G A 0.2722 43 115 0.1215 1.1522836338983922E-01
2R_17102707_SNP G A 0.2692 42 114 0.1052 9.7811954541752955E-02
2R_17102717_SNP T A 0.1812 29 131 0.2993 2.8891775682975562E-01
2R_17102718_SNP A T 0.09554 15 142 0.5214 5.1122813877043893E-01
2R_17102725_SNP C A 0.2532 39 115 0.537 5.2713094607749267E-01
2R_17102729_SNP C T 0.2611 41 116 0.5599 5.5249405874082436E-01
2R_17102732_SNP A G 0.2645 41 114 0.6111 6.0604031502820166E-01
2R_17102739_SNP T C 0.2595 41 117 0.5815 5.7503882753410984E-01
2R_17102741_SNP T G 0.1132 18 141 0.648 6.4292531066105363E-01
2R_17102742_SNP T A 0.1132 18 141 0.6717 6.6608780137304358E-01
2R_17102753_SNP T G 0.1603 25 131 0.2399 2.2759667758500224E-01
2R_17102759_SNP A C 0.1859 29 127 0.3075 2.9474915516012290E-01
2R_17102763_SNP T G 0.25 39 117 0.3443 3.7927266315206121E-01
2R_17102767_SNP C T 0.4744 74 82 0.9164 9.1635651514489980E-01
2R_17102771_SNP G T 0.1935 30 125 0.5793 5.7531529810230486E-01
2R_17102772_SNP A G 0.1923 30 126 0.5898 5.8723833249789625E-01
2R_17102774_SNP A C 0.1871 29 126 0.5544 5.5034287903642820E-01
2R_17102790_SNP T A 0.2548 40 117 0.551 5.4311602796561331E-01
2R_17102795_SNP G C 0.1166 19 144 0.7956 7.9364356926230650E-01
2R_17102812_SNP T A 0.1146 18 139 0.4342 4.2120611201858926E-01
2R_17102818_SNP T A 0.1187 19 141 0.3752 3.6496545676822001E-01
2R_17102848_SNP G A 0.05333 8 142 0.4415 4.6997232793767585E-01
2R_17102861_SNP T C 0.142 23 139 0.5069 5.0289703624022708E-01
2R_17102870_SNP C T 0.1173 19 143 0.7731 7.7102190238518464E-01
2R_17102884_SNP A G 0.1169 18 136 0.4514 4.8728002545594340E-01
2R_17102889_SNP A T 0.1299 20 134 0.8465 8.4127324944475179E-01
2R_17102891_SNP A C 0.2566 39 113 0.5495 5.3827623913524147E-01
2R_17102901_SNP T C 0.1226 19 136 0.9133 9.1069378095950548E-01
2R_17102935_SNP C T 0.3442 53 101 0.9616 9.6048874368339232E-01
2R_17102953_SNP A G 0.1299 20 134 0.8192 8.1254249849801696E-01
2R_17102955_SNP C T 0.1274 20 137 0.6232 6.1977329586297736E-01
2R_17102970_SNP T G 0.2342 37 121 0.64 6.3693017287390008E-01
2R_17102971_SNP G T 0.239 38 121 0.7015 6.9934680560761209E-01
2R_17102978_SNP C T 0.4314 66 87 0.1994 1.9428426947063793E-01
2R_17102989_SNP T G 0.4497 67 82 0.9413 9.4094627620390392E-01
2R_17102995_SNP C A 0.2026 31 122 0.7416 7.3647752694991264E-01
2R_17103007_SNP A T 0.1503 23 130 0.4632 4.5375886360116191E-01
2R_17103010_SNP C A 0.1569 24 129 0.3555 3.4585965185606460E-01
2R_17103016_SNP A G 0.1887 30 129 0.97 9.6953132862401126E-01
2R_17103048_SNP T C 0.2038 32 125 0.931 9.2964045968576037E-01
2R_17103128_SNP T C 0.08387 13 142 0.5084 5.3462729747572080E-01
2R_17103159_SNP A G 0.1203 19 139 0.7017 7.2082816702696895E-01
2R_17103171_SNP A G 0.2025 32 126 0.7354 7.5221718550125116E-01
2R_17103177_SNP A G 0.1154 18 138 0.3074 3.5005177894135053E-01
2R_17103191_SNP G A 0.3567 56 101 0.812 8.2410991889159346E-01
2R_17103204_SNP G C 0.1218 19 137 0.7201 7.3698760111744355E-01
2R_17103207_SNP A G 0.09804 15 138 0.4991 5.2861400808326986E-01
2R_17103210_SNP T G 0.3377 52 102 0.8336 8.4409761108404846E-01
2R_17103240_SNP C T 0.3197 47 100 0.8278 8.3565194294433587E-01
2R_17103294_SNP T C 0.3716 55 93 0.2994 3.3063257259982681E-01
2R_17103304_SNP A G 0.4558 67 80 0.896 9.0265551916077535E-01
2R_17103305_SNP C A 0.4527 67 81 0.8124 8.2458674658957110E-01
2R_17103309_SNP G A 0.09317 15 146 0.4288 4.6328256791569566E-01
2R_17103312_SNP A G 0.44 66 84 0.4827 5.1395904333723863E-01
2R_17103336_SNP T C 0.1126 17 134 0.8747 8.8114454645050988E-01
2R_17103357_SNP C T 0.2258 35 120 0.7304 7.4668432829034670E-01
2R_17103381_SNP A T 0.3243 48 100 0.9267 9.2995329263189508E-01
2R_17103445_SNP T G 0.3444 52 99 0.7916 8.0178878907462880E-01
2R_17103461_SNP T G 0.0875 14 146 0.5013 5.3214831335266255E-01
2R_17103472_SNP A T 0.4474 68 84 0.3969 4.2630584955512418E-01
2R_17103509_SNP T C 0.1218 19 137 0.9154 9.2170310438197012E-01
2R_17103530_SNP C T 0.1481 24 138 0.8057 8.0328106614168693E-01
2R_17103533_SNP C G 0.09494 15 143 0.7858 7.8001048354982760E-01
2R_17103569_SNP T C 0.08696 14 147 0.4892 4.8219008021264798E-01
2R_17103590_SNP A G 0.4771 73 80 0.7207 7.1631173394547287E-01
2R_17103668_SNP C T 0.2025 32 126 0.6834 6.7835648337784549E-01
2R_17103671_SNP C T 0.2876 44 109 0.3084 2.9589994908108075E-01
2R_17103677_SNP T C 0.1258 20 139 0.5592 5.5540899789955289E-01
2R_17103728_SNP A G 0.1987 31 125 0.8965 8.9442319014623861E-01
2R_17103773_SNP C A 0.4183 64 89 0.1852 1.7325743140352667E-01
2R_17103779_SNP A G 0.08696 14 147 0.6335 6.2932306480821354E-01
2R_17103791_SNP G A 0.06211 10 151 0.5828 5.7780540598195662E-01
2R_17103793_SNP G A 0.06211 10 151 0.5828 5.7780540598195662E-01
2R_17103830_SNP A G 0.2803 44 113 0.1424 1.3962571143019054E-01
2R_17103833_SNP A G 0.08025 13 149 0.6275 6.2312338021913183E-01
2R_17103884_SNP T C 0.2468 39 119 0.3397 3.3153455320678860E-01
2R_17103989_SNP T A 0.0625 10 150 0.2303 2.4003099788583904E-01
2R_17103998_SNP T C 0.1562 25 135 0.4255 4.1791590467890072E-01
2R_17104032_SNP G C 0.3185 50 107 0.2846 2.7920006852508095E-01
2R_17104114_SNP C T 0.1543 25 137 0.6408 6.3740226664034161E-01
2R_17104122_SNP C G 0.3038 48 110 0.484 4.7657778022929664E-01
2R_17104139_SNP C G 0.1562 25 135 0.9204 9.2001062187698557E-01
2R_17104168_SNP G T 0.4679 73 83 0.8383 8.3572341189554322E-01
2R_17104258_SNP T A 0.478 76 83 0.6199 6.1299488264362501E-01
2R_17104276_SNP C T 0.4679 73 83 0.6466 6.3729118491711012E-01
2R_17104335_SNP A G 0.2194 34 121 0.8582 8.5494289392861411E-01
2R_17104344_SNP A C 0.242 38 119 0.5372 5.2570021928150656E-01
2R_17104360_SNP A C 0.2405 38 120 0.366 3.5913355572740935E-01
2R_17104405_SNP T C 0.2484 39 118 0.8644 8.6369037813177663E-01
2R_17104479_SNP A C 0.1258 20 139 0.9641 9.6346200007668314E-01
2R_17104510_SNP A G 0.4872 76 80 0.6632 6.5705168122165669E-01
2R_17104624_SNP G A 0.4872 76 80 0.07395 6.5361141212630758E-02
2R_17104630_SNP A T 0.07643 12 145 0.4917 4.7832160506809784E-01
2R_17104633_SNP T G 0.1173 19 143 0.92 9.1865141403635908E-01
2R_17104672_SNP C T 0.08642 14 148 0.3084 3.0029900661643993E-01
2R_17104714_SNP T G 0.1218 19 137 0.7799 7.7453465310244862E-01
2R_17104718_SNP A T 0.1282 20 136 0.7864 7.8008153922067247E-01
2R_17104719_SNP A G 0.1176 18 135 0.8631 8.5797603085922769E-01
2R_17104722_SNP T C 0.1226 19 136 0.8992 8.9604345826158338E-01
2R_17104727_SNP T C 0.1161 18 137 0.8111 8.0516091515742505E-01
2R_17104739_SNP A T 0.1274 20 137 0.7907 7.8511172011622754E-01
2R_17104796_SNP C A 0.1266 20 138 0.07805 7.1284756526154652E-02
2R_17104840_SNP A T 0.3179 48 103 0.6569 6.4497643238841262E-01
2R_17104869_SNP A T 0.05195 8 146 0.9913 9.9102266650030413E-01
2R_17104880_SNP T A 0.05806 9 146 0.7154 7.0685369840975176E-01
2R_17104975_SNP C T 0.0915 14 139 0.2958 2.8086712501858679E-01
2R_17104978_SNP A G 0.3176 47 101 0.4956 4.7715565618967348E-01
2R_17104979_SNP C T 0.3221 48 101 0.4838 4.6655374577514785E-01
2R_17104990_SNP G C 0.3034 44 101 0.5216 5.0926657285614962E-01
2R_17105013_SNP C A 0.3245 49 102 0.4268 4.1243941892021663E-01
2R_17105024_SNP G T 0.08442 13 141 0.3572 3.4158013503138407E-01
2R_17105035_SNP T G 0.3221 48 101 0.5573 5.4103192799382827E-01
2R_17105037_SNP C T 0.3243 48 100 0.5693 5.5208693446165102E-01
2R_17105073_DEL A AAATGAAAA 0.05128 8 148 0.6775 6.7034786756935305E-01
2R_17105080_SNP T A 0.3381 47 92 0.3603 3.2952035778364319E-01
2R_17105137_SNP C T 0.4091 63 91 0.2341 2.1983266216035846E-01
2R_17105172_INS C CGTAATCAGTTGC 0.3381 47 92 0.8278 8.1994974898752881E-01
2R_17105186_SNP G C 0.06098 10 154 0.4865 4.8245723552478337E-01
2R_17105210_SNP T C 0.175 28 132 0.1773 1.6755464455492686E-01
2R_17105260_SNP C T 0.06173 10 152 0.5371 5.3025165074053504E-01
2R_17105266_SNP G A 0.1373 21 132 0.4592 4.4453390923157721E-01
2R_17105299_SNP A T 0.2516 40 119 0.5653 5.5886492495723106E-01
2R_17105358_SNP T A 0.4615 72 84 0.9035 9.0320741937191418E-01
2R_17105382_SNP G T 0.06707 11 153 0.8475 8.4587391515234289E-01
2R_17105397_SNP A G 0.2051 32 124 0.6397 6.3462979653831764E-01
2R_17105407_SNP G T 0.4333 65 85 0.7464 7.3675930664682721E-01
2R_17105464_SNP T G 0.3464 53 100 0.875 8.7376024794650009E-01
2R_17105474_DEL G GATT 0.075 12 148 0.4792 4.7478345391306809E-01
2R_17105537_SNP T A 0.1076 17 141 0.3477 3.3470865266431116E-01
2R_17105632_SNP C G 0.2675 42 115 0.5225 5.1727721906050461E-01
2R_17105635_INS TATATGTGTGTGT T 0.1187 19 141 0.395 3.8949532326668279E-01
2R_17105640_SNP A G 0.1097 17 138 0.5333 5.3304222778143995E-01
2R_17105808_SNP T A 0.2372 37 119 0.4519 4.4330495142649640E-01
2R_17105860_SNP A T 0.2138 34 125 0.4437 4.3830737469286707E-01
2R_17105864_SNP C A 0.4605 70 82 0.8523 8.4979960186341863E-01
2R_17105909_SNP A G 0.1429 23 138 0.6266 6.2361172044063018E-01
2R_17105919_SNP A G 0.1384 22 137 0.566 5.6097478361299558E-01
2R_17105959_SNP A T 0.125 20 140 0.3699 3.6435425702142821E-01
2R_17106039_SNP C T 0.3896 60 94 0.5618 5.5099119287858644E-01
2R_17106293_SNP T A 0.08589 14 149 0.3737 3.6753713126526411E-01
2R_17106301_SNP T C 0.2903 45 110 0.6681 6.5939020750378985E-01
2R_17106504_SNP A G 0.239 38 121 0.2046 1.9783971272253154E-01
2R_17106518_SNP T G 0.05806 9 146 0.9171 9.1566425949699926E-01
2R_17106560_SNP A G 0.1718 28 135 0.3024 2.9623239446006622E-01
2R_17106619_SNP A G 0.06962 11 147 0.7282 7.2435468750724286E-01
2R_17106651_SNP T G 0.05063 8 150 0.6057 5.9617878784884315E-01
2R_17106664_SNP C T 0.4533 68 82 0.9416 9.4021066135484088E-01
2R_17106667_SNP A G 0.07006 11 146 0.5167 5.1072376961667643E-01
2R_17106792_SNP A G 0.4967 75 76 0.4312 4.1967230321623383E-01
2R_17106810_SNP A G 0.06832 11 150 0.7697 7.6674687131323027E-01
2R_17106826_SNP A G 0.4079 62 90 0.3267 3.1579508562833791E-01
2R_17106831_SNP T A 0.271 42 113 0.1681 1.6092795949378569E-01
2R_17106832_SNP A T 0.2632 40 112 0.1516 1.4090067715722099E-01
2R_17106851_SNP A T 0.1871 26 113 0.1799 1.5759974759920981E-01
2R_17106852_SNP T A 0.1884 26 112 0.1574 1.3556312942933235E-01
2R_17106860_SNP G A 0.1474 23 133 0.5692 5.5798967483611928E-01
2R_17106866_SNP T C 0.07362 12 151 0.7254 7.2348132368651363E-01
2R_17106873_SNP A T 0.06832 11 150 0.7697 7.6674687131323027E-01
2R_17106938_SNP A C 0.1409 21 128 0.2956 2.9886661357102218E-01
2R_17106977_SNP G C 0.3019 48 111 0.9384 9.3752282766733419E-01
2R_17107031_SNP A G 0.2298 37 124 0.6234 6.2514637538752527E-01
2R_17107102_SNP A G 0.4025 64 95 0.5458 5.3946714248175565E-01
2R_17107110_INS AAAC A 0.06207 9 136 0.351 3.3414659994922824E-01
2R_17107168_SNP C T 0.0875 14 146 0.3633 3.5483789840164137E-01
2R_17107284_SNP A G 0.3701 57 97 0.02739 2.2788971456530867E-02
2R_17107339_SNP C G 0.0625 10 150 0.7805 7.7728064971759736E-01
2R_17107348_SNP G A 0.06289 10 149 0.7452 7.4068339145331763E-01
2R_17107436_SNP C T 0.07453 12 149 0.8778 8.7551563317477632E-01
2R_17107462_SNP C G 0.1935 30 125 0.1895 1.7802729623631763E-01
2R_17107560_SNP A G 0.1447 23 136 0.3559 3.4718914118135824E-01
2R_17107696_SNP C T 0.07453 12 149 0.4939 4.8648202982215150E-01
2R_17107708_SNP T G 0.05031 8 151 0.3753 3.7228140585581504E-01
2R_17107714_SNP G A 0.1321 21 138 0.2972 2.8903644459461397E-01
2R_17107726_SNP C T 0.1039 16 138 0.09001 7.8627415897663894E-02
2R_17107753_SNP G A 0.2323 36 119 0.6042 6.1774076460418592E-01
2R_17107765_SNP T C 0.28 42 108 0.586 5.7694097719579007E-01
2R_17107772_SNP G C 0.09554 15 142 0.7439 7.3639447143814829E-01
2R_17107780_SNP T A 0.1565 23 124 0.2286 2.1592223547547507E-01
2R_17107787_SNP G C 0.2353 36 117 0.7869 7.7920319093221568E-01
2R_17107792_SNP C G 0.1006 16 143 0.817 8.1251689733039245E-01
2R_17107804_SNP C T 0.3806 59 96 0.4576 4.4565456713628371E-01
2R_17107810_SNP G C 0.2194 34 121 0.2007 1.8875634451502676E-01
2R_17107852_SNP A G 0.4904 77 80 0.3883 3.7511529286897127E-01
2R_17107882_SNP T C 0.1529 24 133 0.909 9.0733821248212121E-01
2R_17107960_SNP A C 0.1274 20 137 0.237 2.2907824700553481E-01
2R_17107990_SNP C T 0.3631 57 100 0.3533 3.4733950711523376E-01
2R_17108116_SNP T C 0.4487 70 86 0.1923 1.8217422296672603E-01
2R_17108158_SNP A G 0.2774 43 112 0.6553 6.4776349102668873E-01
2R_17108257_SNP G T 0.2468 39 119 0.3631 3.6024233792513460E-01
2R_17108306_SNP A G 0.0625 10 150 8.643e-05 6.8453806729935977E-05
2R_17108311_SNP G A 0.4841 76 81 0.107 1.0337591253472389E-01
2R_17108332_SNP A G 0.05556 9 153 0.7001 6.9572625705006019E-01
2R_17108641_SNP G A 0.2194 34 121 0.5181 5.1623037421362516E-01
2R_17108746_SNP A G 0.05031 8 151 0.6294 6.2073977072073694E-01
2R_17108839_SNP C A 0.4539 69 83 0.4511 4.3898086150991178E-01
2R_17108863_SNP C T 0.2994 47 110 0.5872 5.7704143397259022E-01
2R_17108901_INS GTTG G 0.2961 45 107 0.6226 6.3911087373482567E-01
2R_17108917_SNP G C 0.183 28 125 0.8591 8.5906211745695205E-01
2R_17108943_INS GTTGCTGTTG G 0.09353 13 126 0.04527 5.4744279369635405E-02
2R_17109408_SNP T C 0.109 17 139 0.2747 2.5906831195317437E-01
2R_17109427_SNP A T 0.2885 45 111 0.1344 1.2327747006978795E-01
2R_17109523_SNP A T 0.4 62 93 0.08933 8.2880033455792049E-02
2R_17109558_SNP A G 0.07453 12 149 0.7165 7.1106753304700576E-01
2R_17109562_SNP A G 0.09938 16 145 0.8869 8.8472710489495621E-01
2R_17109563_SNP A T 0.2532 40 118 0.8774 8.7468261689633908E-01
2R_17109575_SNP G T 0.2179 34 122 0.7349 7.2782415117786159E-01
2R_17109593_SNP C G 0.06918 11 148 0.3944 3.8255809970542087E-01
2R_17109628_SNP A C 0.2885 45 111 0.4728 4.6911366211642946E-01
2R_17109633_SNP T G 0.05732 9 148 0.8344 8.3272509556768759E-01
2R_17109649_SNP A G 0.1474 23 133 0.5314 5.2044853739726937E-01
2R_17109688_SNP A C 0.05732 9 148 0.7919 7.8988157529948100E-01
2R_17109696_SNP T C 0.2848 45 113 0.2621 2.5935071465492099E-01
2R_17109721_SNP G T 0.3226 50 105 0.05316 4.4902291191053233E-02
2R_17109722_SNP G T 0.3161 49 106 0.0703 6.0868023996249368E-02
2R_17109729_SNP G A 0.05488 9 155 0.3831 3.7805923067431835E-01
2R_17109766_SNP A G 0.08125 13 147 0.0001019 7.1213160011975265E-05
2R_17109779_SNP G A 0.06329 10 148 0.3064 2.9306749875115901E-01
2R_17109791_SNP G C 0.05625 9 151 0.8323 8.2972164717535057E-01
2R_17109797_SNP T C 0.1824 29 130 0.5173 5.1278451735260333E-01
2R_17109799_SNP T A 0.4487 70 86 0.1298 1.1972551137670551E-01
2R_17109801_SNP A C 0.3522 56 103 0.2241 2.1786284085167218E-01
2R_17110004_SNP T G 0.07407 12 150 0.09732 9.2983695492289131E-02
2R_17110012_SNP C A 0.06918 11 148 0.3944 3.8255809970542087E-01
2R_17110014_SNP A C 0.06329 10 148 0.3313 3.1783111215530668E-01
2R_17110073_SNP T C 0.08696 14 147 0.6931 6.8737129926979779E-01
2R_17110101_SNP A T 0.125 20 140 0.9879 9.8767604003053810E-01
2R_17110106_SNP G C 0.4936 77 79 0.5554 5.5021487260215973E-01
2R_17110148_SNP A G 0.07914 11 128 0.4356 4.0040949441939633E-01
2R_17110151_SNP A C 0.07692 12 144 0.6728 6.6239605368639509E-01
2R_17110154_SNP T A 0.3553 54 98 0.9992 9.9914247633494724E-01
2R_17110187_SNP A T 0.08075 13 148 0.5824 5.7540461939901300E-01
2R_17110219_SNP T C 0.06369 10 147 0.8964 8.9438518073547746E-01
2R_17110253_SNP T A 0.1962 31 127 0.8831 8.8209526794223836E-01
2R_17110266_SNP T A 0.08917 14 143 0.9957 9.9562988694211252E-01
2R_17110274_SNP A G 0.2318 35 116 0.718 7.1004635434707164E-01
2R_17110288_SNP C T 0.4437 67 84 0.05391 4.8641318837165437E-02
2R_17110338_SNP C T 0.3137 48 105 0.0261 2.2248594371170164E-02
2R_17110378_SNP T C 0.184 30 133 0.7504 7.4814975305539155E-01
2R_17110392_SNP A C 0.1169 18 136 0.3149 2.9932502372819481E-01
2R_17110396_SNP C T 0.3439 54 103 0.7408 7.3445658300281158E-01
2R_17110398_SNP T G 0.3376 53 104 0.7095 7.0264811557277818E-01
2R_17110399_SNP T A 0.06173 10 152 0.001027 8.4481065531745361E-04
2R_17110406_SNP C T 0.1437 23 137 0.002029 1.6893440769324016E-03
2R_17110408_SNP A G 0.1043 17 146 0.07923 7.5222877714351682E-02
2R_17110411_SNP T A 0.1491 24 137 0.003144 2.7233668613233252E-03
2R_17110416_SNP T G 0.1049 17 145 0.07772 7.3047339823858831E-02
2R_17110424_SNP A C 0.1056 17 144 0.08309 7.8913426351507540E-02
2R_17110441_SNP G C 0.4586 72 85 0.06545 6.0104823019092778E-02
2R_17110459_SNP C G 0.4403 70 89 0.22 2.1387075582016868E-01
2R_17110474_SNP T C 0.3333 52 104 0.4068 4.0065224514920039E-01
2R_17110488_SNP C T 0.1366 22 139 0.8558 8.5537494269345493E-01
2R_17110498_SNP T A 0.3861 61 97 0.5897 5.8336579033018798E-01
2R_17110499_SNP T A 0.3734 59 99 0.4509 4.5286501775601784E-01
2R_17110502_SNP T C 0.4167 65 91 0.6098 6.0545574784977663E-01
2R_17110619_SNP T C 0.3636 52 91 0.4877 4.6043055650234666E-01
2R_17110622_SNP T G 0.07643 12 145 0.5156 5.0724038066625043E-01
2R_17110807_SNP T G 0.06369 10 147 0.4283 4.1725849883064559E-01
2R_17110817_SNP G T 0.1401 22 135 0.5509 5.4583393211327746E-01
2R_17110818_SNP C T 0.1582 25 133 0.538 5.3412986796776052E-01
2R_17110835_SNP C G 0.1111 18 144 0.6658 6.6383483541101818E-01
2R_17110852_SNP A G 0.1615 26 135 0.9233 9.2396575400915293E-01
2R_17110861_DEL G GAGTGTATG 0.1503 23 130 0.1794 1.8201979731319495E-01
2R_17110883_SNP A G 0.08974 14 142 0.4672 4.5568826114950278E-01
2R_17110904_SNP T A 0.3355 51 101 0.6537 6.4900228478232014E-01
2R_17110964_SNP C G 0.08176 13 146 0.4459 4.3446972099926939E-01
2R_17110967_SNP T A 0.3185 50 107 0.1918 1.9032324908617737E-01
2R_17110968_SNP C G 0.3185 50 107 0.1498 1.4709036989550262E-01
2R_17111093_SNP G A 0.2597 40 114 0.4613 4.4509986676091606E-01
2R_17111217_SNP A G 0.25 38 114 0.2299 2.1272240446983348E-01
2R_17111240_SNP C G 0.1509 24 135 0.5005 4.8972057313255124E-01
2R_17111277_SNP T C 0.2125 34 126 0.955 9.5418619747135414E-01
2R_17111296_SNP A G 0.1304 21 140 0.7323 7.2750399732200632E-01
2R_17111303_SNP G T 0.1304 21 140 0.7323 7.2750399732200632E-01
2R_17111316_SNP C T 0.4641 71 82 0.5319 5.2458649880711716E-01
2R_17111390_SNP A G 0.3882 59 93 0.8682 8.6266306311080576E-01
2R_17111391_SNP C T 0.3856 59 94 0.8278 8.2100659413459887E-01
2R_17111397_SNP G A 0.1595 26 137 0.393 3.8850648458257364E-01
2R_17111422_SNP G T 0.141 22 134 0.5653 5.5264584571866693E-01
2R_17111423_SNP T G 0.1346 21 135 0.4903 4.7651860933034573E-01
2R_17111439_SNP C T 0.06211 10 151 0.5316 5.2454973774933022E-01
2R_17111482_SNP G A 0.2143 33 121 0.497 4.8711820327199262E-01
2R_17111525_SNP T A 0.1242 20 141 0.3967 3.9081035266638409E-01
2R_17111527_SNP C G 0.1582 25 133 0.6607 6.5335339812219795E-01
2R_17111544_SNP A G 0.06135 10 153 0.5347 5.2941955731273582E-01
2R_17111549_SNP G A 0.08497 13 140 0.3629 3.5688080052938098E-01
2R_17111557_INS TTTGTAGTTAGTTTTGATC T 0.05844 9 145 0.3126 2.9336627493643841E-01
2R_17111583_SNP G A 0.3168 51 110 0.2054 2.0608210675590788E-01
2R_17111599_SNP T C 0.4904 77 80 0.7148 7.0724739117162139E-01
2R_17111642_SNP A T 0.1474 23 133 0.7374 7.3127326360613554E-01
2R_17111772_SNP G C 0.2092 32 121 0.8483 8.4567950199386099E-01
2R_17111796_SNP T C 0.2237 34 118 0.3835 3.7295239018316406E-01
2R_17111840_SNP A C 0.06962 11 147 0.04003 3.5833341157218222E-02
2R_17111938_INS TT T 0.08861 14 144 0.8471 8.4672719610807390E-01
2R_17111960_SNP T C 0.2038 32 125 0.5797 5.6968009260111852E-01
2R_17111996_SNP C G 0.1049 17 145 0.6091 6.0329470154031739E-01
2R_17112005_SNP A G 0.1358 22 140 0.2373 2.3265086699547688E-01
2R_17112009_SNP A G 0.1125 18 142 0.5899 5.8173649955216689E-01
2R_17112010_SNP A C 0.4774 74 81 0.7283 7.2041949136670014E-01
2R_17112012_SNP T G 0.1118 18 143 0.7485 7.4392474335386360E-01
2R_17112236_SNP C T 0.3636 56 98 0.7077 6.9914838005922841E-01
2R_17112276_SNP C G 0.05556 9 153 0.04754 5.3320116788702313E-02
2R_17112281_SNP G C 0.3203 49 104 0.9295 9.2948088228085568E-01
2R_17112324_SNP T C 0.1847 29 128 0.5877 5.8555288624656854E-01
2R_17112331_SNP C G 0.1481 24 138 0.5248 5.1784552633746272E-01
2R_17112338_SNP G C 0.3613 56 99 0.5868 5.7916876655899707E-01
2R_17112360_INS TTT T 0.2781 42 109 0.1619 1.5031935752150649E-01
2R_17112390_SNP G C 0.08125 13 147 0.53 5.2775184824243948E-01
2R_17112432_DEL C CAC 0.4932 73 75 0.8996 8.9558930657100644E-01
2R_17112445_SNP A G 0.06173 10 152 0.8695 8.6949360757724259E-01
2R_17112493_SNP A G 0.2152 34 124 0.3934 3.8036671810522271E-01
2R_17112494_SNP A C 0.1799 25 114 0.7369 7.1846855837181023E-01
2R_17112502_DEL A AT 0.07453 12 149 0.644 6.3744546827702364E-01
2R_17112505_SNP T A 0.07407 12 150 0.6464 6.4086921925036711E-01
2R_17112509_DEL A AT 0.075 12 148 0.3109 3.0898392421796594E-01
2R_17112517_DEL G GCAG 0.0559 9 152 0.6306 6.2734819196632530E-01
2R_17112531_SNP G A 0.1006 16 143 0.3441 3.3463236326904211E-01
2R_17112533_SNP A T 0.08805 14 145 0.1625 1.5620748923356864E-01
2R_17112544_SNP T G 0.338 48 94 0.8338 8.4496768610754902E-01
2R_17112549_SNP G A 0.2785 44 114 0.4947 4.9396499470077271E-01
2R_17112553_SNP T C 0.275 44 116 0.5415 5.3687440741043679E-01
2R_17112593_SNP T C 0.08589 14 149 0.388 3.8158665918460699E-01
2R_17112645_SNP G T 0.4679 73 83 0.9093 9.0765751115759652E-01
2R_17112673_SNP T C 0.1739 28 133 0.3619 3.5282851518346947E-01
2R_17112751_SNP T C 0.09804 15 138 0.7701 7.6243059640835664E-01
2R_17112787_SNP T C 0.09317 15 146 0.5663 5.5883053169729791E-01
2R_17112895_SNP G A 0.3766 58 96 0.8247 8.2057808131944554E-01
2R_17113019_SNP G A 0.3655 53 92 0.6447 6.9113741159540187E-01
2R_17113027_SNP C T 0.1625 26 134 0.8764 8.7371328490191358E-01
2R_17113086_SNP C T 0.1595 26 137 0.7791 7.7617574247325760E-01
2R_17113087_SNP C A 0.1543 25 137 0.5892 5.8527086107770754E-01
2R_17113093_SNP A C 0.3072 47 106 0.9512 9.4925155454652110E-01
2R_17113101_SNP C T 0.0828 13 144 0.3895 3.7491738099478022E-01
2R_17113112_SNP A G 0.05455 9 156 0.8569 8.5583880514622734E-01
2R_17113117_SNP T G 0.4771 73 80 0.47 4.5191900054045464E-01
2R_17113119_SNP T A 0.142 23 139 0.2912 2.8675884633721316E-01
2R_17113120_SNP T G 0.1481 24 138 0.4373 4.3034164270650310E-01
2R_17113135_SNP C T 0.1366 22 139 0.746 7.4130157870568780E-01
2R_17113143_SNP A G 0.2829 43 109 0.3118 3.0547866850636274E-01
2R_17113234_SNP G A 0.4295 67 89 0.1401 1.2714488553830494E-01
2R_17113292_SNP G A 0.09434 15 144 0.5334 5.2305966808582871E-01
2R_17113302_SNP C T 0.07362 12 151 0.2136 2.0779516395091213E-01
2R_17113466_SNP A G 0.2293 36 121 0.7273 7.2025141084923472E-01
2R_17113494_SNP A G 0.1656 27 136 0.07372 7.2958052905998882E-02
2R_17113507_SNP G A 0.1622 24 124 0.1715 2.0895507067154273E-01
2R_17113515_SNP G A 0.3022 42 97 0.1676 2.1934393771988048E-01
2R_17113516_SNP G C 0.1946 29 120 0.8735 8.7949413759910811E-01
2R_17113585_SNP T C 0.2808 41 105 0.3615 3.5414094478972569E-01
2R_17113676_SNP G C 0.08333 13 143 0.4985 4.8865073933318381E-01
2R_17113715_SNP G C 0.3484 54 101 0.3408 3.3515337315197291E-01
2R_17113741_SNP T A 0.2839 44 111 0.418 4.0458411470712397E-01
2R_17113809_SNP T C 0.07143 11 143 0.3942 3.7836805193386225E-01
2R_17113882_SNP A C 0.2051 32 124 0.9231 9.2154560248298889E-01
2R_17113884_SNP A T 0.09259 15 147 0.746 7.4380567935235964E-01
2R_17113932_SNP T C 0.07407 12 150 0.5856 5.7928405288448981E-01
2R_17113945_SNP A G 0.1056 17 144 0.7735 7.7053597874193103E-01
2R_17113960_SNP T C 0.4228 63 86 0.9539 9.5167196010295274E-01
2R_17113984_SNP C G 0.07742 12 143 0.1572 1.4264552490856164E-01
2R_17113986_SNP A G 0.07143 11 143 0.12 1.0611862656627236E-01
2R_17113988_SNP G A 0.457 69 82 0.7651 7.5637212011833843E-01
2R_17114011_SNP A C 0.06832 11 150 0.805 8.0186454121689277E-01
2R_17114014_DEL CTCTC GGAGGGGAGGCAAA 0.07407 12 150 0.5856 5.7928405288448981E-01
2R_17114021_SNP T A 0.3793 55 90 0.6812 6.6460965259095917E-01
2R_17114031_SNP T G 0.06135 10 153 0.78 7.7846750522760566E-01
2R_17114077_SNP A G 0.1118 18 143 0.126 1.2327770688464557E-01
2R_17114107_SNP G A 0.4825 69 74 0.4979 4.8920438988139892E-01
2R_17114157_SNP A T 0.2949 46 110 0.5814 5.7536780375070196E-01
2R_17114300_SNP T C 0.4694 69 78 0.4712 4.6320029446734290E-01
2R_17114340_SNP A C 0.07407 12 150 0.5856 5.7928405288448981E-01
2R_17114433_SNP T C 0.3092 47 105 0.5358 5.2269225485374438E-01
2R_17114440_SNP C T 0.3289 50 102 0.5258 5.0676149399100412E-01
2R_17114462_SNP T C 0.3399 52 101 0.4528 4.5887539945420941E-01
2R_17114469_SNP T C 0.4966 73 74 0.7567 7.4352474651126887E-01
2R_17114483_SNP G C 0.3826 57 92 0.495 4.8456188487613072E-01
2R_17114562_SNP T C 0.05732 9 148 0.696 6.8865523023395636E-01
2R_17114589_SNP C G 0.1835 29 129 0.3799 3.6806136677750201E-01
2R_17114619_SNP G T 0.3245 49 102 0.2258 2.1432991443378802E-01
2R_17114808_SNP C T 0.1083 17 140 0.6726 6.6308981057278138E-01
2R_17114840_DEL G GATAC 0.4935 76 78 0.3444 3.3675276474258764E-01
2R_17114861_SNP C T 0.4902 75 78 0.3313 3.2236869705742166E-01
2R_17114865_SNP A C 0.06173 10 152 0.866 8.6466092578278575E-01
2R_17114878_SNP A G 0.2293 36 121 0.9715 9.7078617660125677E-01
2R_17114884_SNP C T 0.05732 9 148 0.4049 4.0025499039709012E-01
2R_17114898_SNP G A 0.08696 14 147 0.8715 8.7043460008967743E-01
2R_17114921_DEL G GG 0.06875 11 149 0.1846 1.8221607057296085E-01
2R_17114924_SNP T A 0.08025 13 149 0.4311 4.2637448046546178E-01
2R_17114934_SNP C A 0.06832 11 150 0.638 6.3357476654559886E-01
2R_17114994_DEL A AA 0.1258 20 139 0.6892 6.8487564876735485E-01
2R_17115023_SNP A T 0.1224 18 129 0.9619 9.6581120240679552E-01
2R_17115024_SNP T A 0.4685 67 76 0.6593 6.8099551760420929E-01
2R_17115042_SNP A G 0.1562 25 135 0.1626 1.5582034830952352E-01
2R_17115114_SNP C A 0.05161 8 147 0.9609 9.6064661752919145E-01
2R_17115206_SNP T C 0.05128 8 148 0.8061 8.0003010211360293E-01
2R_17115279_SNP A C 0.0566 9 150 0.2843 2.7814430781791633E-01
2R_17115338_SNP A T 0.2099 34 128 0.9688 9.6842647442326979E-01
2R_17115416_SNP T C 0.125 20 140 0.9506 9.4942900844154832E-01
2R_17115425_SNP A G 0.15 24 136 0.8094 8.0545922351995891E-01
2R_17115426_SNP T A 0.1553 25 136 0.8805 8.7847658244825455E-01
2R_17115437_SNP A T 0.1226 19 136 0.2954 3.2997927220818013E-01
2R_17115454_DEL G GATGGAGGAG 0.203 27 106 0.146 2.3031775829392886E-01
2R_17115469_SNP A G 0.1962 31 127 0.7842 7.8145984022817760E-01
2R_17115470_SNP G C 0.1635 26 133 0.2379 2.4418329944880635E-01
2R_17115475_SNP C G 0.1562 25 135 0.208 2.0023515003665027E-01
2R_17115628_SNP A G 0.09375 15 145 0.6377 6.3310408239513705E-01
2R_17115676_SNP C T 0.3544 56 102 0.8714 8.6861084887307838E-01
2R_17115678_SNP C T 0.3462 54 102 0.8095 8.0425843910298889E-01
2R_17115693_SNP T C 0.298 45 106 0.2951 2.8940037823052478E-01
2R_17115944_SNP C T 0.07362 12 151 0.944 9.4324439520246561E-01
2R_17115948_SNP T C 0.109 17 139 0.7245 7.1764559851703358E-01
2R_17115949_INS AGGGGAGGGGGAG C 0.1076 17 141 0.9783 9.7780478270669391E-01
2R_17115960_DEL C CC 0.1076 17 141 0.648 6.4306023026485337E-01
2R_17115960_SNP G C 0.05185 7 128 0.5358 5.5546877579562026E-01
2R_17115963_SNP T C 0.08025 13 149 0.9912 9.9102154009789800E-01
2R_17115984_SNP A G 0.3618 55 97 0.7163 7.0907226924214917E-01
2R_17115990_INS GGGCTGTGG G 0.4113 58 83 0.8778 8.9604592394193450E-01
2R_17116062_SNP C T 0.2484 39 118 0.7404 7.3327829603478856E-01
2R_17116065_SNP A G 0.4379 67 86 0.9614 9.6023654121613755E-01
2R_17116080_SNP G C 0.2767 44 115 0.6361 6.3199596960202054E-01
2R_17116081_SNP G A 0.3782 59 97 0.7023 6.9452745972813501E-01
2R_17116083_SNP G A 0.2821 44 112 0.6668 6.6050639982153314E-01
2R_17116084_SNP T A 0.2675 42 115 0.7095 7.0466838555791944E-01
2R_17116086_SNP A T 0.07595 12 146 0.8712 8.6808870503359814E-01
2R_17116102_SNP G A 0.3459 55 104 0.6605 6.5874511738616059E-01
2R_17116120_SNP T A 0.2848 45 113 0.3421 3.3387417361852689E-01
2R_17116128_SNP T A 0.2812 45 115 0.379 3.7184730991334081E-01
2R_17116129_SNP T G 0.2848 45 113 0.3804 3.7033232600638644E-01
2R_17116131_SNP G A 0.4129 64 91 0.5798 5.6975504507192676E-01
2R_17116133_SNP C T 0.4114 65 93 0.5473 5.4039126155766937E-01
2R_17116159_SNP T A 0.2795 45 116 0.918 9.1673051740750944E-01
2R_17116163_SNP A G 0.283 45 114 0.7499 7.4781730057729179E-01
2R_17116164_SNP C T 0.2795 45 116 0.9669 9.6636839408963748E-01
2R_17116178_DEL T TT 0.2547 41 120 0.8037 8.0007459895172117E-01
2R_17116182_INS TACATTGTATTGATTCATCGCTTCTAAATAAATAAATATATAAAAAAAAAAAAAAAAAAAAGAGATTTTGCT T 0.05096 8 149 0.5252 5.1860320135393634E-01
2R_17116194_SNP A T 0.4238 64 87 0.6495 6.3942177153219737E-01
2R_17116195_SNP G A 0.0679 11 151 0.8658 8.6362757386628286E-01
2R_17116211_INS CGAAAAGAGAAATGCA C 0.07317 12 152 0.7278 7.2498840924416452E-01
2R_17116213_SNP A G 0.2327 37 122 0.3959 3.8560782225867285E-01
2R_17116236_SNP G C 0.3187 51 109 0.898 8.9649495653542610E-01
2R_17116246_SNP A G 0.175 28 132 0.1513 1.4385191944901121E-01
2R_17116302_SNP G C 0.05488 9 155 0.5541 5.4980527988228767E-01
2R_17116316_SNP A G 0.06369 10 147 0.1182 1.0906998461439010E-01
2R_17116339_INS AATA A 0.07333 11 139 0.1163 1.0420891399051990E-01
2R_17116348_SNP A G 0.08696 14 147 0.6876 6.8367782482544082E-01
2R_17116369_SNP A G 0.25 39 117 0.3844 3.7244825714779817E-01
2R_17116371_SNP T A 0.15 24 136 0.9671 9.6689997732492139E-01
2R_17116396_SNP T A 0.175 28 132 0.7915 7.8848085875823137E-01
2R_17116523_SNP T G 0.3961 61 93 0.662 6.5395038939645256E-01
2R_17116548_SNP T A 0.3506 54 100 0.6607 6.5033841959140992E-01
2R_17116625_SNP G A 0.3506 54 100 0.4824 4.7100783247232214E-01
2R_17116830_SNP T A 0.375 57 95 0.947 9.4621761151809824E-01
2R_17116844_SNP T C 0.1013 16 142 0.02207 2.0636542036197976E-02
2R_17116950_SNP G T 0.1709 27 131 0.6799 6.7587539397073204E-01
2R_17116999_SNP A T 0.1392 22 136 0.9495 9.4880469857741034E-01
2R_17117022_SNP A G 0.2288 35 118 0.273 2.5662895796259311E-01
2R_17117044_SNP C A 0.06081 9 139 0.5712 6.0527522575817438E-01
2R_17117116_SNP T C 0.05521 9 154 0.9957 9.9559384232445380E-01
2R_17117117_SNP A G 0.1688 27 133 0.416 4.0871711389594045E-01
2R_17117160_SNP A G 0.1 16 144 0.7028 6.9641619058319737E-01
2R_17117162_SNP G C 0.1509 24 135 0.71 7.0306694757419674E-01
2R_17117298_SNP A G 0.06962 11 147 0.5783 5.6827748896254349E-01
2R_17117375_DEL C CTCCACC 0.3117 48 106 0.6396 6.2943187803587120E-01
2R_17117386_SNP C G 0.3205 50 106 0.5986 5.8971651544882842E-01
2R_17117398_SNP G A 0.08025 13 149 0.9585 9.5778121012374606E-01
2R_17117647_SNP C T 0.3311 49 99 0.5079 5.0142667085783943E-01
2R_17117649_SNP A C 0.3129 46 101 0.6649 6.5813105328846899E-01
2R_17117654_SNP G C 0.06329 10 148 0.3732 4.1035441575681730E-01
2R_17117715_DEL C CTCTTC 0.08075 13 148 0.1291 1.2278439823712395E-01
2R_17117834_SNP G A 0.06211 10 151 0.3813 3.7225158527849123E-01
2R_17117854_SNP T G 0.121 19 138 0.09161 9.1948010373685718E-02
2R_17117872_SNP G C 0.1635 26 133 0.4359 4.2788158689887879E-01
2R_17117882_SNP G T 0.1625 26 134 0.5411 5.3527506206242415E-01
2R_17117883_SNP T C 0.1975 32 130 0.4636 4.6121100315696528E-01
2R_17117951_SNP G A 0.4 62 93 0.6108 6.0826949723785317E-01
2R_17118011_SNP G T 0.3961 61 93 0.4056 3.9987929722804805E-01
2R_17118096_SNP C T 0.2922 45 109 0.4096 4.0340866144766963E-01
2R_17118170_SNP A G 0.1049 17 145 0.3898 3.8517217346109778E-01
2R_17118245_SNP G T 0.09494 15 143 0.4306 4.2924719197063366E-01
2R_17118422_SNP C A 0.1146 18 139 0.5442 5.6034700644890356E-01
2R_17118424_INS TTC T 0.3867 58 92 0.05007 6.1249427635184400E-02
2R_17118453_SNP T A 0.1859 29 127 0.273 2.6666974876873351E-01
2R_17118476_SNP G A 0.4 62 93 0.5694 5.6018201631240827E-01
2R_17118497_SNP A G 0.1313 21 139 0.6918 6.9066702342239095E-01
2R_17118511_SNP G A 0.172 27 130 0.3048 2.9910042637303758E-01
2R_17118535_SNP A T 0.3642 59 103 0.2351 2.2771628277701439E-01
2R_17118573_SNP T A 0.3185 50 107 0.3806 3.7328657510143848E-01
2R_17118592_SNP A G 0.2089 33 125 0.3156 3.1012042791859706E-01
2R_17118596_SNP A T 0.16 24 126 0.225 2.1619510105747031E-01
2R_17118632_SNP A C 0.1187 19 141 0.3254 3.1848605530877983E-01
2R_17118763_SNP G T 0.1646 26 132 0.797 7.9699757545390437E-01
2R_17118804_SNP T A 0.07006 11 146 0.954 9.5291982262122632E-01
2R_17118835_SNP A G 0.1667 26 130 0.8666 8.6296269657350400E-01
2R_17118841_DEL T TT 0.1852 30 132 0.2451 2.3956681624136067E-01
2R_17118844_INS AAT A 0.109 17 139 0.7085 7.0168523117340298E-01
2R_17118849_INS GTCCA G 0.08497 13 140 0.8151 8.0958298862983358E-01
2R_17118851_SNP G A 0.2132 29 107 0.2934 2.7162504903887752E-01
2R_17118877_INS AGGATAAA A 0.1572 25 134 0.2799 2.7554605431624979E-01
2R_17118885_SNP T C 0.1752 24 113 0.3374 3.1721056798024450E-01
2R_17118892_SNP T A 0.1491 24 137 0.3162 3.0902886606736235E-01
2R_17118895_SNP A C 0.1481 24 138 0.3121 3.0643198230204938E-01
2R_17118897_SNP T A 0.1491 24 137 0.3207 3.1383163289111904E-01
2R_17118909_SNP C T 0.3121 49 108 0.3322 3.1736370060070052E-01
2R_17118934_SNP T A 0.0974 15 139 0.827 8.2208607929311373E-01
2R_17118952_SNP G C 0.4452 69 86 0.855 8.5021889672600182E-01
2R_17118993_SNP T C 0.2968 46 109 0.9707 9.7021592989553884E-01
2R_17118994_SNP C T 0.2968 46 109 0.775 7.6683853519115686E-01
2R_17119206_SNP T G 0.1274 20 137 0.9672 9.6615582564639690E-01
2R_17119272_SNP G C 0.1709 27 131 0.4002 3.9042515330583327E-01
2R_17119274_SNP T A 0.1709 27 131 0.3961 3.8712376855493269E-01
2R_17119289_SNP A T 0.3503 55 102 0.98 9.7955597703282560E-01
2R_17119362_SNP A G 0.3333 53 106 0.3804 3.7197472986646041E-01
2R_17119392_SNP A C 0.2867 43 107 0.3792 3.6408117182975264E-01
2R_17119429_SNP A G 0.3701 57 97 0.5689 5.5791837139648637E-01
2R_17119430_DEL A AAA 0.05696 9 149 0.6798 6.7234042313727549E-01
2R_17119436_DEL TT T 0.3701 57 97 0.5883 5.7714593814346349E-01
2R_17119457_SNP G C 0.3168 51 110 0.2305 2.2371874404329029E-01
2R_17119462_SNP C G 0.2372 37 119 0.7607 7.5533890012152138E-01
2R_17119465_SNP A G 0.2549 39 114 0.7917 7.8524534804978308E-01
2R_17119472_SNP G A 0.3444 52 99 0.4983 4.8419276753330076E-01
2R_17119510_SNP G A 0.05455 9 156 0.9136 9.1296599559973690E-01
2R_17119533_INS T TCTCA 0.3816 58 94 0.3536 3.3634393358761616E-01
2R_17119624_SNP G A 0.283 45 114 0.9181 9.1616152342862534E-01
2R_17119669_SNP T G 0.2645 41 114 0.9118 9.0947949647797988E-01
2R_17119777_SNP T C 0.07194 10 129 0.3857 3.6091962673175915E-01
2R_17119792_SNP T C 0.1842 28 124 0.4017 3.8797807859638722E-01
2R_17119796_SNP G A 0.3354 53 105 0.601 5.9582969060582558E-01
2R_17119797_SNP C G 0.3419 53 102 0.6284 6.2028198428846948E-01
2R_17119806_SNP T C 0.3248 51 106 0.8509 8.4909364819032029E-01
2R_17119818_SNP T C 0.3038 48 110 0.7701 7.6625663456086412E-01
2R_17119876_SNP C G 0.1456 23 135 0.2281 2.1739326537634163E-01
2R_17119916_SNP T C 0.35 56 104 0.456 4.4775548670806464E-01
2R_17119929_SNP A T 0.2611 41 116 0.5595 5.5206771301697455E-01
2R_17119944_SNP T C 0.2372 37 119 0.8689 8.6554469516219656E-01
2R_17119950_DEL C CC 0.156 22 119 0.3176 3.3142651447553584E-01
2R_17119955_SNP G C 0.2662 41 113 0.4556 4.4324274759483162E-01
2R_17119975_DEL G GG 0.3046 46 105 0.5946 5.8227023421508117E-01
2R_17120062_SNP T C 0.3355 51 101 0.1518 1.4549003317308973E-01
2R_17120096_SNP T A 0.471 73 82 0.2197 2.0887123113081507E-01
2R_17120115_INS GG G 0.1045 14 120 0.1359 1.1335391576153442E-01
2R_17120139_SNP T C 0.1656 26 131 0.8192 8.1495273608181540E-01
2R_17120202_SNP C T 0.3548 55 100 0.8211 8.1569964902755454E-01
2R_17120344_SNP C T 0.2013 32 127 0.5655 5.6678185602640108E-01
2R_17120354_SNP T C 0.1646 26 132 0.2891 2.7790983865394314E-01
2R_17120357_SNP G A 0.05488 9 155 0.7668 7.6439295932371987E-01
2R_17120384_SNP C T 0.05521 9 154 0.7634 7.6030006094304581E-01
2R_17120390_SNP T C 0.2298 37 124 0.5847 5.7916859457686976E-01
2R_17120398_SNP G T 0.3654 57 99 0.3215 3.1588455982878072E-01
2R_17120405_SNP T A 0.1553 25 136 0.5635 5.5772209703339248E-01
2R_17120424_SNP G T 0.1509 24 135 0.7267 7.2276731268648065E-01
2R_17120435_SNP G C 0.2138 34 125 0.9389 9.3866760404458349E-01
2R_17120436_SNP T G 0.1572 25 134 0.5027 4.9415490765498415E-01
2R_17120454_SNP G A 0.4156 64 90 0.2634 2.5634428396489306E-01
2R_17120455_SNP T G 0.05031 8 151 0.5389 5.3143580681467562E-01
2R_17120464_SNP A G 0.2215 35 123 0.5619 5.5549820963563823E-01
2R_17120557_SNP A G 0.1184 18 134 0.34 3.2487608622927377E-01
2R_17120567_SNP G A 0.4238 64 87 0.7836 7.7785370563101597E-01
2R_17120570_SNP A G 0.08075 13 148 0.2811 2.8182458589984993E-01
2R_17120572_SNP G C 0.08075 13 148 0.5654 5.5852917787388967E-01
2R_17120611_SNP A C 0.1429 23 138 0.9784 9.7805572595281154E-01
2R_17120613_SNP T C 0.1875 30 130 0.9019 8.9973056232159065E-01
2R_17120615_SNP T C 0.175 28 132 0.4178 4.1921591113532364E-01
2R_17120616_SNP T G 0.2013 32 127 0.8239 8.1953988779121434E-01
2R_17120729_SNP G A 0.4323 67 88 0.9974 9.9733924675454633E-01
2R_17120762_SNP C G 0.2658 42 116 0.5684 5.5999324195267230E-01
2R_17120802_SNP C T 0.3165 50 108 0.105 9.8276502492641415E-02
2R_17120851_SNP C T 0.142 23 139 0.7522 7.4853058561937247E-01
2R_17120906_SNP A C 0.07927 13 151 0.6582 6.5475231011725388E-01
2R_17120960_SNP C T 0.283 45 114 0.2186 2.1509237768878642E-01
2R_17121051_SNP C G 0.1818 26 117 0.9564 9.5401813715295647E-01
2R_17121067_SNP G A 0.4296 58 77 0.5104 4.8399872746939610E-01
2R_17121114_SNP A C 0.2756 43 113 0.9017 9.0234166532794879E-01
2R_17121320_SNP C G 0.09317 15 146 0.933 9.3197144989192360E-01
2R_17121326_SNP T A 0.3597 50 89 0.3086 2.9401588585989968E-01
2R_17121337_SNP G A 0.4934 75 77 0.3209 3.0728489297982464E-01
2R_17121338_SNP C A 0.06173 10 152 0.649 6.4373618121877441E-01
2R_17121342_SNP C T 0.09877 16 146 0.04336 4.2247360745642219E-02
2R_17121658_SNP T C 0.05 8 152 0.8351 8.3425654002688554E-01
2R_17121701_SNP T C 0.4777 75 82 0.1612 1.5188393442635528E-01
2R_17121755_DEL T TGT 0.1333 18 117 0.5442 5.2352424989848512E-01
2R_17121872_SNP T G 0.1338 21 136 0.8503 8.4821109168602937E-01
2R_17121898_SNP A G 0.4379 67 86 0.8882 8.8566075569417935E-01
2R_17121980_SNP T C 0.183 28 125 0.6278 6.1867081626962839E-01
2R_17122056_SNP C T 0.1049 17 145 0.2726 2.6462004469991751E-01
2R_17122105_SNP T C 0.1438 22 131 0.147 1.3164810045075415E-01
2R_17122124_SNP T G 0.1842 28 124 0.2268 2.1642090073397668E-01
2R_17122129_SNP C G 0.4027 60 89 0.3011 2.8106122614391316E-01
2R_17122131_SNP A T 0.1346 21 135 0.6592 6.5315290876887255E-01
2R_17122132_SNP T C 0.2115 33 123 0.5451 5.3331196342268405E-01
2R_17122231_SNP A G 0.1111 17 136 0.6554 6.4603381916837588E-01
2R_17122265_SNP A T 0.06135 10 153 0.9713 9.7098787935867226E-01
2R_17122272_SNP T A 0.06098 10 154 0.7755 7.7330431443546255E-01
2R_17122290_DEL G GAACCG 0.07042 10 132 0.7873 7.9758119315357445E-01
2R_17122299_SNP A C 0.4934 75 77 0.3403 3.3078052910938927E-01
2R_17122319_SNP T C 0.3462 54 102 0.8141 8.1130235202336409E-01
2R_17122456_DEL A AC 0.06452 10 145 0.7061 6.9766816966031309E-01
2R_17122549_SNP A T 0.07362 12 151 0.1599 1.5428420040231616E-01
2R_17122558_SNP A G 0.0679 11 151 0.7473 7.4326236778985222E-01
2R_17122707_SNP T C 0.05521 9 154 0.915 9.1381205305281465E-01
2R_17122859_SNP G C 0.1975 31 126 0.1879 1.7904486156772781E-01
2R_17122869_SNP T A 0.05488 9 155 0.7057 7.0449044742635014E-01
2R_17122918_SNP G A 0.05714 8 132 0.6487 6.6982850753212597E-01
2R_17122925_SNP C A 0.1402 23 141 0.1693 1.6918169070716937E-01
2R_17122933_SNP G T 0.135 22 141 0.1754 1.7397354068182358E-01
2R_17122936_SNP A G 0.135 22 141 0.1498 1.4851437278309432E-01
2R_17122937_SNP A T 0.1402 23 141 0.1693 1.6918169070716937E-01
2R_17122939_SNP A T 0.1358 22 140 0.173 1.7038751816239539E-01
2R_17122940_SNP G C 0.135 22 141 0.1747 1.7327055410272330E-01
2R_17122942_SNP C G 0.1402 23 141 0.1693 1.6918169070716937E-01
2R_17122955_SNP T A 0.1411 23 140 0.1714 1.6996988404752511E-01
2R_17122956_SNP G C 0.1812 29 131 0.3912 3.8536721289459352E-01
2R_17123028_MNP GGC TTT 0.07317 12 152 0.03947 3.7394258432597367E-02
2R_17123050_SNP G A 0.1043 17 146 0.01851 1.8227406485221365E-02
2R_17123066_SNP T G 0.1812 29 131 0.001665 2.0593956021417318E-03
2R_17123096_SNP A G 0.2089 33 125 0.0005901 5.1726503105213692E-04
2R_17123179_SNP A G 0.1753 27 127 0.01869 1.5663381274567983E-02
2R_17123213_INS TCT T 0.3642 55 96 0.03493 3.0098593645954803E-02
2R_17123402_SNP T A 0.109 17 139 0.4279 4.4513052719128576E-01
2R_17123416_SNP T A 0.09938 16 145 0.4795 4.7598200186816642E-01
2R_17123428_SNP T G 0.2579 41 118 0.7754 7.7282990825973430E-01
2R_17123611_SNP G A 0.1677 27 134 0.3943 3.9123636017429608E-01
2R_17123617_SNP T A 0.1543 25 137 0.3853 3.8305941764432372E-01
2R_17123632_SNP A T 0.118 19 142 0.4582 4.5696038365176728E-01
2R_17123642_SNP A G 0.07453 12 149 0.5021 4.9363445029535835E-01
2R_17123647_SNP A T 0.07547 12 147 0.507 4.9611190789988557E-01
2R_17123655_SNP G A 0.1761 28 131 0.3903 3.8110233093749279E-01
2R_17123722_SNP T C 0.1216 18 130 0.7065 6.9830546590112719E-01
2R_17123725_SNP A G 0.1224 18 129 0.7027 6.9343253367099278E-01
2R_17123732_SNP T G 0.1863 30 131 0.6838 6.8154757995022319E-01
2R_17123736_SNP C T 0.2313 37 123 0.6553 6.5147021839505470E-01
2R_17123738_SNP T C 0.08025 13 149 0.733 7.3152818342242654E-01
2R_17123749_SNP A G 0.1948 30 124 0.8513 8.4920627044123953E-01
2R_17123834_SNP T C 0.15 24 136 0.8817 8.8024170130914825E-01
2R_17124032_SNP A C 0.1166 19 144 0.4784 4.7260251422401922E-01
2R_17124061_SNP G A 0.1125 18 142 0.08855 8.3504819232851024E-02
2R_17124064_SNP G A 0.1049 17 145 0.1472 1.4265536086940267E-01
2R_17124075_SNP T G 0.2109 31 116 0.5389 5.2970100357579242E-01
2R_17124091_INS CGC C 0.2581 40 115 0.1355 1.2677087017750233E-01
2R_17124092_INS ACA A 0.3711 59 100 0.07345 7.0400132692801667E-02
2R_17124116_SNP T C 0.4932 72 74 0.1738 1.5216236342486467E-01
2R_17124122_SNP T A 0.4929 69 71 0.07449 5.6956273220991713E-02
2R_17124124_SNP G T 0.4783 66 72 0.09458 7.1243134454740425E-02
2R_17124133_SNP T C 0.1295 18 121 0.2901 2.8637414366133374E-01
2R_17124206_SNP T G 0.4151 66 93 0.1064 9.9029445052989939E-02
2R_17124517_SNP C A 0.2102 33 124 0.9539 9.5325747327067989E-01
2R_17124518_SNP G A 0.1062 17 143 0.8568 8.5671250035228785E-01
2R_17124605_SNP T A 0.1635 26 133 0.9888 9.8861898465041698E-01
2R_17124681_SNP G T 0.1429 22 132 0.01024 7.9359714721343178E-03
2R_17124698_SNP G A 0.1274 20 137 0.5596 5.5372278322567114E-01
2R_17124782_SNP A C 0.227 37 126 0.09579 9.3470543965156305E-02
2R_17124794_SNP G A 0.3291 52 106 0.01315 1.0882326715325760E-02
2R_17124835_SNP T G 0.3484 54 101 0.01618 1.4223976937912960E-02
2R_17124837_SNP G A 0.3462 54 102 0.009826 7.6925899718713166E-03
2R_17124845_SNP C T 0.3462 54 102 0.01457 1.2459034766272274E-02
2R_17124917_SNP G C 0.3161 49 106 0.04937 4.4381467392961914E-02
2R_17124927_SNP C G 0.359 56 100 0.0172 1.5044060361645795E-02
2R_17124934_SNP C T 0.2244 35 121 0.08999 8.2856109353750484E-02
2R_17125007_SNP C A 0.08075 13 148 0.6784 6.7762153099807043E-01
2R_17125021_SNP C A 0.05625 9 151 0.5473 5.4240657350213106E-01
2R_17125023_SNP T A 0.06211 10 151 0.5265 5.2266417018048128E-01
2R_17125028_SNP G T 0.06832 11 150 0.3567 3.5229931960253746E-01
2R_17125033_SNP G T 0.2778 45 117 0.2591 2.5122331697951661E-01
2R_17125040_SNP A G 0.0625 10 150 0.1516 1.4280381909625717E-01
2R_17125043_SNP A G 0.05625 9 151 0.1043 9.6941989621890379E-02
2R_17125047_SNP C T 0.06289 10 149 0.1436 1.3801226352716645E-01
2R_17125050_SNP G A 0.1282 20 136 0.4186 4.0305741358337044E-01
2R_17125053_SNP A C 0.121 19 138 0.5675 5.5675175150191758E-01
2R_17125061_DEL T TT 0.07143 11 143 0.1889 1.7701169511013215E-01
2R_17125069_SNP A G 0.2547 41 120 0.1818 1.7422572366162969E-01
2R_17125075_SNP T G 0.2654 43 119 0.2253 2.1794340590022943E-01
2R_17125097_SNP G A 0.4258 66 89 0.075 6.7857625639913793E-02
2R_17125172_SNP A C 0.3734 59 99 0.5259 5.1925135830312308E-01
2R_17125234_DEL T TGAGAAGGAGACAAGCC 0.06875 11 149 0.1997 1.9022360867231070E-01
2R_17125260_SNP T C 0.2654 43 119 0.2018 1.9452430539030607E-01
2R_17125263_SNP T C 0.175 28 132 0.6059 6.0001837417213910E-01
2R_17125341_DEL GG G 0.3741 55 92 0.3128 2.9665312364764873E-01
2R_17125348_SNP A G 0.1132 18 141 0.1816 1.7124849890589455E-01
2R_17125489_SNP C G 0.1056 17 144 0.8473 8.4596422416774431E-01
2R_17125649_SNP T C 0.1899 30 128 0.3772 3.7212700271963495E-01
2R_17125652_SNP T A 0.2229 35 122 0.2119 2.0555210671711810E-01
2R_17125657_SNP C T 0.1962 31 127 0.4107 4.0886931875930921E-01
2R_17125733_SNP T G 0.08333 13 143 0.7186 7.1231959994593974E-01
2R_17125939_SNP T A 0.2229 35 122 0.7222 7.1621636118029031E-01
2R_17125952_SNP G T 0.4387 68 87 0.1746 1.6650244898589273E-01
2R_17125954_SNP C G 0.4367 69 89 0.1724 1.6817448269029911E-01
2R_17125973_SNP C T 0.1491 24 137 0.2609 2.5156966488778532E-01
2R_17126006_SNP A G 0.05696 9 149 0.7803 7.7671353550247169E-01
2R_17126012_INS GG G 0.1812 27 122 0.1308 1.4692160018396161E-01
2R_17126021_SNP G C 0.2692 42 114 0.6857 6.7919053702305221E-01
2R_17126036_SNP T A 0.07547 12 147 0.5787 5.7305070405233538E-01
2R_17126041_SNP T C 0.1553 25 136 0.6994 6.9483066356799150E-01
2R_17126042_SNP G A 0.2258 35 120 0.5431 5.2793224110219283E-01
2R_17126048_SNP T A 0.2357 37 120 0.5242 5.1088797083821325E-01
2R_17126053_SNP C T 0.1437 23 137 0.1818 1.7203265436818582E-01
2R_17126073_SNP T G 0.2166 34 123 0.2581 2.4777641273055884E-01
2R_17126081_SNP T C 0.2194 34 121 0.2725 2.5978801491370118E-01
2R_17126088_SNP T G 0.2065 32 123 0.1844 1.7505083596229787E-01
2R_17126426_SNP C T 0.471 73 82 0.6935 6.8802947314449381E-01
2R_17126515_SNP G C 0.09615 15 141 0.419 4.5127999449907896E-01
2R_17126613_SNP A G 0.2597 40 114 0.5764 5.6406419852848222E-01
2R_17126638_SNP C T 0.3063 49 111 0.4076 4.0155459905714030E-01
2R_17126641_SNP C T 0.3025 49 113 0.4114 4.0766044002963064E-01
2R_17126652_SNP G A 0.3291 52 106 0.4101 4.0153776571227373E-01
2R_17126662_SNP G A 0.07547 12 147 0.7324 7.2733709104332256E-01
2R_17126699_INS TACTTTAGTTACTTCGTTTGGTTCCGATTTCAAAATGGGCATTTT T 0.3522 56 103 0.5793 5.7476292755031011E-01
2R_17126737_INS ACA A 0.2026 31 122 0.3446 3.3058218062879230E-01
2R_17126738_INS TTTCTAAAT T 0.34 51 99 0.3826 3.7120882715925207E-01
2R_17126742_SNP T G 0.32 48 102 0.5965 5.8530082183396281E-01
2R_17126775_INS CAAATTC C 0.3544 56 102 0.3696 3.5605334058082827E-01
2R_17126778_SNP G C 0.3226 50 105 0.4924 4.8103901508935332E-01
2R_17126822_SNP G T 0.3419 53 102 0.2495 2.3323009169172215E-01
2R_17126872_SNP A G 0.3354 53 105 0.05184 4.5494657668615206E-02
2R_17126880_SNP C T 0.3397 53 103 0.6179 6.1296809332012347E-01
2R_17126892_SNP G T 0.1911 30 127 0.3975 3.8967806989855203E-01
2R_17126911_SNP A G 0.1226 19 136 0.5886 5.7830452383727504E-01
2R_17126925_SNP A G 0.05806 9 146 0.2891 2.7459246186506892E-01
2R_17126932_SNP T C 0.2387 37 118 0.24 2.3165506699400173E-01
2R_17126938_SNP T G 0.05732 9 148 0.2762 2.6484330512173626E-01
2R_17126941_SNP A G 0.05696 9 149 0.2788 2.6870126478290890E-01
2R_17126950_SNP T A 0.2789 41 106 0.1301 1.1616041558063184E-01
2R_17126971_SNP T A 0.07407 12 150 0.9594 9.5887855466057237E-01
2R_17126983_SNP T C 0.2975 47 111 0.2632 2.5827758427537395E-01
2R_17127009_SNP A T 0.3742 58 97 0.1981 1.8440629866716274E-01
2R_17127011_SNP G T 0.3782 59 97 0.1954 1.8324514765585664E-01
2R_17127013_SNP T G 0.0559 9 152 0.7345 7.4559874518314806E-01
2R_17127018_SNP A G 0.3718 58 98 0.167 1.6034892813442181E-01
2R_17127020_SNP A G 0.3742 58 97 0.1935 1.8066924160795350E-01
2R_17127021_SNP T A 0.1097 17 138 0.9797 9.7946180220379964E-01
2R_17127027_SNP A G 0.05556 9 153 0.8128 8.0982992927463826E-01
2R_17127034_SNP A T 0.4744 74 82 0.1184 1.1010435007873332E-01
2R_17127044_SNP C T 0.1887 30 129 0.3535 3.4663415640267370E-01
2R_17127047_SNP G A 0.2658 42 116 0.3308 3.1790776963204315E-01
2R_17127051_SNP A G 0.09434 15 144 0.5147 5.0923917586337353E-01
2R_17127059_SNP T C 0.09434 15 144 0.5803 5.7479211003473041E-01
2R_17127061_SNP A T 0.472 76 85 0.1255 1.1818310563775003E-01
2R_17127076_SNP T A 0.0828 13 144 0.9893 9.8898802922791540E-01
2R_17127082_SNP G C 0.195 31 128 0.3608 3.5161644381635537E-01
2R_17127128_SNP G A 0.3567 56 101 0.8457 8.4368351396651797E-01
2R_17127146_SNP A T 0.2125 34 126 0.2415 2.3135796177566448E-01
2R_17127233_SNP G A 0.2658 42 116 0.1227 1.1681700910301362E-01
2R_17127289_SNP T C 0.06329 10 148 0.3518 3.4161428289839890E-01
2R_17127454_SNP T C 0.2453 39 120 0.1888 1.8010974776223365E-01
2R_17127472_SNP C T 0.4126 59 84 0.1686 1.4200182093122149E-01
2R_17127473_SNP T G 0.3446 51 97 0.7202 7.1567020451494567E-01
2R_17127579_SNP G C 0.351 53 98 0.1367 1.2564466805705055E-01
2R_17127597_SNP A G 0.3791 58 95 0.02287 1.8006675438671862E-02
2R_17127606_SNP G A 0.1667 27 135 0.03304 3.0486570097213117E-02
2R_17127622_SNP A G 0.1615 26 135 0.01994 1.7820556609429654E-02
2R_17127642_SNP C T 0.1212 20 145 0.7802 7.7857251869706234E-01
2R_17127644_SNP A G 0.3896 60 94 0.02293 1.9103853496261151E-02
2R_17127680_SNP A C 0.3567 56 101 0.3236 3.5154824507140570E-01
2R_17127698_SNP T A 0.1572 25 134 0.08626 8.3784576704069358E-02
2R_17127720_SNP C A 0.414 65 92 0.03527 2.9828606651194745E-02
2R_17127722_SNP G A 0.4713 74 83 0.1698 1.5657586020882697E-01
2R_17127924_SNP A C 0.1523 23 128 0.458 4.6656804731366397E-01
2R_17127933_DEL C CACCCACCC 0.3 42 98 0.3082 2.8138500195891691E-01
2R_17128040_DEL T TG 0.131 19 126 0.843 8.3678220371678014E-01
2R_17128090_SNP A G 0.461 71 83 0.3249 3.1434880121234476E-01
2R_17128114_SNP A C 0.4103 64 92 0.5308 5.2340276995495905E-01
2R_17128170_SNP A T 0.07006 11 146 0.6173 6.1876350779683698E-01
2R_17128198_SNP G A 0.3618 55 97 0.1232 1.1703670506366648E-01
2R_17128257_SNP A C 0.2752 41 108 0.8491 8.4678757695090368E-01
2R_17128272_INS TT T 0.3862 56 89 0.6115 6.0738806920848298E-01
2R_17128323_SNP T G 0.0559 9 152 0.6466 6.4311323878720628E-01
2R_17128382_SNP A C 0.4 60 90 0.3426 3.2735037419916535E-01
2R_17128384_SNP T A 0.1076 17 141 0.0006419 4.5801281027243627E-04
2R_17128391_SNP A T 0.24 36 114 0.04814 4.1735716374163748E-02
2R_17128392_SNP A G 0.0719 11 142 0.2032 1.9104470818476649E-01
2R_17128397_SNP T A 0.06494 10 144 0.9468 9.5469215097589966E-01
2R_17128398_SNP G A 0.08553 13 139 0.2962 2.8129331272384084E-01
2R_17128465_SNP A T 0.2885 45 111 0.3612 3.5522209425990325E-01
2R_17128587_SNP T C 0.05 8 152 0.3537 3.4523304815861011E-01
2R_17128599_SNP A C 0.2516 39 116 0.2678 2.6007935451765518E-01
2R_17128600_SNP A C 0.2065 32 123 0.4637 4.5740148313102436E-01
2R_17128603_SNP A C 0.4648 66 76 0.543 5.1868257440187437E-01
2R_17128616_SNP T A 0.2288 35 118 0.3656 3.5719674656872902E-01
2R_17128643_SNP C T 0.3141 49 107 0.6839 6.7723972830596768E-01
2R_17128663_SNP A C 0.3248 51 106 0.6595 6.5389751671094798E-01
2R_17128682_SNP G A 0.2885 45 111 0.8719 8.7179708416436730E-01
2R_17128855_SNP G C 0.4342 66 86 0.3084 2.9807180634566810E-01
2R_17128889_SNP T A 0.0875 14 146 0.6977 6.9270223794319175E-01
2R_17128890_SNP C T 0.09317 15 146 0.8083 8.0558650850637270E-01
2R_17128909_SNP A G 0.2767 44 115 0.3774 4.1204368225154397E-01
2R_17128919_SNP G A 0.3709 56 95 0.6186 6.3989403852944848E-01
2R_17128928_SNP G A 0.3312 51 103 0.2075 2.0076700766401068E-01
2R_17129016_SNP G A 0.05063 8 150 0.7417 7.3722553086699649E-01
2R_17129027_SNP A G 0.07792 12 142 0.7388 7.3141353014205901E-01
2R_17129032_SNP T C 0.07843 12 141 0.7183 7.1064212876209143E-01
2R_17129094_SNP G T 0.0625 10 150 0.7376 7.3239705106131336E-01
2R_17129137_SNP T A 0.3168 51 110 0.3961 3.8833343794745112E-01
2R_17129140_SNP A G 0.07006 11 146 0.4253 4.1889069846785210E-01
2R_17129163_SNP G A 0.3481 55 103 0.7709 7.6747579416292799E-01
2R_17129181_SNP A C 0.1355 21 134 0.6548 6.4502457631340127E-01
2R_17129191_SNP T C 0.4177 66 92 0.672 6.6674149366049851E-01
2R_17129271_SNP C T 0.4837 74 79 0.517 5.0997087691646070E-01
2R_17129365_SNP A C 0.07547 12 147 0.5022 4.9248166175677299E-01
2R_17129415_SNP A C 0.07843 12 141 0.9318 9.3004729385194718E-01
2R_17129434_SNP A G 0.1321 21 138 0.8745 8.7166584247628620E-01
2R_17129500_SNP A T 0.4082 60 87 0.693 6.8526698649907702E-01
2R_17129501_SNP A G 0.3987 61 92 0.6905 6.8488285657138270E-01
2R_17129612_SNP C A 0.2961 45 107 0.8553 8.5093277789358202E-01
2R_17129849_SNP C A 0.1325 20 131 0.9531 9.5138027236198108E-01
2R_17129850_SNP C G 0.1267 19 131 0.8368 8.3146946853885595E-01
2R_17129856_SNP A C 0.05755 8 131 0.8741 8.6921196103752763E-01
2R_17129858_SNP A C 0.1042 15 129 0.2575 2.4344412246938019E-01
2R_17129872_SNP T C 0.07971 11 127 0.5813 5.6441563310028187E-01
2R_17129979_SNP C T 0.075 12 148 0.2671 2.5622090754921212E-01
2R_17129985_SNP A G 0.06289 10 149 0.356 3.4368960165114171E-01
2R_17129986_SNP T C 0.08333 13 143 0.8858 8.8479628730111859E-01
2R_17130007_SNP T G 0.07051 11 145 0.6874 6.7707672637456917E-01
2R_17130009_SNP T G 0.05806 9 146 0.6496 6.3732237174119488E-01
2R_17130023_SNP A C 0.4868 74 78 0.5703 5.6184102412104575E-01
2R_17130039_SNP T G 0.1111 17 136 0.9832 9.8251986254027290E-01
2R_17130075_SNP T G 0.07006 11 146 0.8907 8.8786848394705120E-01
2R_17130082_SNP T G 0.07006 11 146 0.1303 1.2221258346913455E-01
2R_17130083_SNP T A 0.05195 8 146 0.2016 1.9144214199942100E-01
2R_17130108_SNP C G 0.3741 55 92 0.652 6.4012340113840427E-01
2R_17130110_SNP C A 0.183 28 125 0.2417 2.3121277734615275E-01
2R_17130126_INS ACTTAAACAGAA A 0.1192 18 133 0.231 2.2296865951448763E-01
2R_17130156_SNP T C 0.1447 23 136 0.3715 3.6145481494408005E-01
2R_17130216_SNP G A 0.05556 9 153 0.4127 4.0513619553504021E-01
2R_17130256_SNP A T 0.4936 77 79 0.9133 9.1210787316672415E-01
2R_17130305_SNP A C 0.1711 26 126 0.4278 4.2301489304588813E-01
2R_17130378_SNP C T 0.08805 14 145 0.5417 5.3494703973556901E-01
2R_17130447_SNP G A 0.1429 23 138 0.5909 5.8389666596982015E-01
2R_17130466_SNP T A 0.1313 21 139 0.669 6.6231929798061706E-01
2R_17130471_SNP C T 0.4026 62 92 0.6493 6.4234649304320501E-01
2R_17130590_SNP T A 0.1554 23 125 0.7168 7.0780078051505546E-01
2R_17130644_SNP A T 0.1069 17 142 0.6636 6.5585582550842658E-01
2R_17130679_SNP T G 0.3248 51 106 0.8734 8.7182226859809964E-01
2R_17130958_SNP C T 0.4528 72 87 0.9823 9.8212985221339122E-01
2R_17131016_SNP T C 0.4904 77 80 0.8853 8.8432592015415779E-01
2R_17131019_SNP T C 0.05031 8 151 0.651 6.4621928695856301E-01
2R_17131038_SNP A G 0.1187 19 141 0.6686 6.6277210958414889E-01
2R_17131048_SNP C G 0.0559 9 152 0.4688 4.6236871512668520E-01
2R_17131058_SNP C T 0.4459 70 87 0.5242 5.1953895288658669E-01
2R_17131068_SNP T A 0.0566 9 150 0.883 8.8127832211986179E-01
2R_17131069_SNP T C 0.0566 9 150 0.883 8.8127832211986179E-01
2R_17131106_SNP A G 0.4013 63 94 0.8363 8.3326642487363856E-01
2R_17131217_SNP C G 0.05696 9 149 0.8458 8.4252775313457295E-01
2R_17131218_SNP C T 0.4936 77 79 0.7013 6.9387634659559616E-01
2R_17131303_INS CC C 0.07237 11 141 0.006258 5.1493023681202267E-03
2R_17131321_SNP G T 0.1187 19 141 0.7222 7.1818196415322899E-01
2R_17131333_SNP T G 0.3077 48 108 0.1771 1.6393333784673414E-01
2R_17131394_SNP C T 0.3571 55 99 0.3389 3.3501162658700478E-01
2R_17131453_SNP A T 0.09938 16 145 0.6727 6.6996917418274049E-01
2R_17131474_SNP G C 0.2903 45 110 0.5457 5.3882395536293659E-01
2R_17131584_SNP G A 0.1118 18 143 0.1945 1.8875473777533136E-01
2R_17131595_SNP A G 0.06135 10 153 0.5754 5.7077254074835149E-01
2R_17131626_DEL T TGTAAC 0.05 8 152 0.6009 5.9611635546730035E-01
2R_17131648_SNP C T 0.1863 30 131 0.5544 5.4685152057913278E-01
2R_17131683_SNP G C 0.08696 14 147 0.3994 3.9235299204363616E-01
2R_17131795_SNP T C 0.1709 27 131 0.02482 2.0999014603427717E-02
2R_17131814_SNP T G 0.08025 13 149 0.403 3.9538067273970046E-01
2R_17131879_SNP T C 0.2692 42 114 0.02363 2.1337822122362654E-02
2R_17131932_SNP A G 0.07453 12 149 0.911 9.1022125465693848E-01
2R_17131939_SNP G A 0.1375 22 138 0.5298 5.2180328743968318E-01
2R_17132054_SNP C G 0.4027 60 89 0.1739 1.6039981570612805E-01
2R_17132070_SNP A G 0.06832 11 150 0.3579 3.5010889755403340E-01
2R_17132082_SNP T C 0.4286 60 80 0.1896 1.8122247955536652E-01
2R_17132150_SNP T A 0.2516 40 119 0.3629 3.5112336976205394E-01
2R_17132151_SNP A G 0.0625 10 150 0.3568 3.4937745155022115E-01
2R_17132226_SNP C T 0.06289 10 149 0.4449 4.3800957833405219E-01
2R_17132262_SNP A C 0.1795 28 128 0.1399 1.3067915410337849E-01
2R_17132293_INS CC C 0.3696 51 87 0.4788 4.6265422285198543E-01
2R_17132338_SNP T C 0.2767 44 115 0.2158 2.0866306886173924E-01
2R_17132339_SNP T A 0.2532 39 115 0.3614 3.5719513561087035E-01
2R_17132361_SNP C A 0.359 56 100 0.06096 5.4063920775131898E-02
2R_17132381_SNP C A 0.38 57 93 0.8519 8.4574444913699043E-01
2R_17132382_SNP T C 0.06135 10 153 0.0269 2.5871564001374664E-02
2R_17132412_SNP A C 0.2975 47 111 0.1253 1.1689283316033172E-01
2R_17132415_DEL G AGTCTACTGTAGAATTGATT 0.2792 43 111 0.126 1.1402510565833746E-01
2R_17132437_SNP A C 0.3019 48 111 0.1363 1.2865374661283679E-01
2R_17132443_SNP A T 0.46 69 81 0.9019 8.9785999639984782E-01
2R_17132448_SNP G C 0.07595 12 146 0.233 2.2301517454323594E-01
2R_17132455_SNP G C 0.06173 10 152 0.05384 5.1611640698025880E-02
2R_17132475_SNP C A 0.2722 43 115 0.2241 2.1798977585235602E-01
2R_17132493_SNP T C 0.3013 47 109 0.2086 2.0536562035115224E-01
2R_17132527_SNP C A 0.338 48 94 0.2366 2.5892699997363500E-01
2R_17132532_SNP T A 0.06135 10 153 0.0251 2.4251318581480934E-02
2R_17132540_SNP T A 0.09434 15 144 0.3382 3.2923517974490557E-01
2R_17132557_SNP G C 0.1069 17 142 0.4522 4.4561846558685692E-01
2R_17132573_SNP C T 0.195 31 128 0.06989 6.3041077851580349E-02
2R_17132576_SNP A T 0.1203 19 139 0.4475 4.3943153822080294E-01
2R_17132578_INS AGG T 0.1258 20 139 0.3253 3.1619663519654717E-01
2R_17132580_INS CAAGAGGTCCTCGGTTC C 0.2152 34 124 0.5435 5.4060611829188532E-01
2R_17132599_SNP A G 0.1097 17 138 0.03732 3.3341137468223155E-02
2R_17132638_SNP T C 0.1338 21 136 0.1598 1.4915684529467099E-01
2R_17132705_SNP A T 0.4533 68 82 0.8134 8.0760438846904747E-01
2R_17132858_SNP T G 0.4545 70 84 0.3489 3.3640633799598396E-01
2R_17132947_SNP A T 0.1503 23 130 0.8242 8.2023073204705976E-01
2R_17132967_SNP A C 0.08537 14 150 0.3029 3.0031092533819392E-01
2R_17132976_SNP C G 0.2293 36 121 0.3252 3.1718394679540585E-01
2R_17133128_SNP T C 0.08642 14 148 0.4053 4.0068532983008376E-01
2R_17133217_SNP T G 0.3896 60 94 0.9258 9.2459935551445271E-01
2R_17133246_SNP A C 0.1625 26 134 0.6444 6.3896916871722020E-01
2R_17133247_SNP A G 0.2229 35 122 0.8572 8.5322299124047285E-01
2R_17133252_SNP A T 0.1625 26 134 0.6444 6.3896916871722020E-01
2R_17133361_SNP A G 0.07453 12 149 0.9308 9.3042495470306530E-01
2R_17133455_SNP A G 0.08589 14 149 0.6955 6.9339593223661666E-01
2R_17133523_INS TGT T 0.2714 38 102 0.9025 8.9754992985405280E-01
2R_17133550_INS AA A 0.06 9 141 0.4319 4.1913749909335862E-01
2R_17133662_SNP C A 0.403 54 80 0.1811 1.6576367039025952E-01
2R_17133674_SNP A C 0.05031 8 151 0.08528 7.9629652178491120E-02
2R_17133681_SNP G A 0.06173 10 152 0.7875 7.8710354628240886E-01
2R_17133704_SNP C G 0.07547 12 147 0.8604 8.5902281989502283E-01
2R_17133774_SNP A C 0.4041 59 87 0.5941 5.7881395225209353E-01
2R_17133831_SNP G A 0.1338 21 136 0.7204 7.1331251628992143E-01
2R_17133976_SNP C G 0.1338 21 136 0.6581 6.5145300517996918E-01
2R_17134002_SNP G C 0.4575 70 83 0.6553 6.4700807363405910E-01
2R_17134017_SNP A T 0.2949 46 110 0.5567 5.5015517853865981E-01
2R_17134018_SNP A G 0.338 48 94 0.5429 5.2153824728653642E-01
2R_17134027_DEL A AA 0.3287 47 96 0.7629 7.5182186096639803E-01
2R_17134063_SNP A T 0.2857 44 110 0.821 8.1683000326248822E-01
2R_17134099_SNP G C 0.2532 40 118 0.5747 5.6802736955602329E-01
2R_17134148_SNP T A 0.05556 9 153 0.5009 4.9541441261389274E-01
2R_17134172_SNP A G 0.1118 18 143 0.4317 4.2555016561836878E-01
2R_17134193_DEL C CCTTTCG 0.06289 10 149 0.3961 3.9739806518776755E-01
2R_17134202_SNP A T 0.0625 10 150 0.3757 3.6830765227133011E-01
2R_17134203_SNP A C 0.06289 10 149 0.3772 3.6834762201167193E-01
2R_17134205_DEL T TTTCG 0.0625 10 150 0.3757 3.6830765227133011E-01
2R_17134267_SNP A C 0.2434 37 115 0.1262 1.1370442301371642E-01
2R_17134268_SNP G A 0.07927 13 151 0.5072 5.0278307363548791E-01
2R_17134331_SNP G A 0.2 31 124 0.8535 8.5105352577401028E-01
2R_17134336_INS TAT T 0.05625 9 151 0.5005 4.9418871698561539E-01
2R_17134362_DEL G GT 0.245 37 114 0.03094 2.9531943194577755E-02
2R_17134368_INS AAG A 0.2071 29 111 0.08101 7.2148990318435774E-02
2R_17134374_INS GG G 0.3008 40 93 0.6326 6.5188800815815007E-01
2R_17134406_SNP A T 0.4935 76 78 0.7567 7.5170570440676432E-01
2R_17134630_SNP T C 0.46 69 81 0.5126 5.0031174241165866E-01
2R_17134669_INS T TT 0.1429 22 132 0.166 1.6026337274636382E-01
2R_17134836_SNP T C 0.3974 62 94 0.775 7.7103132463505042E-01
2R_17134856_SNP T G 0.0875 14 146 0.448 4.4371396007276287E-01
2R_17134857_SNP T G 0.06494 10 144 0.6458 6.4289150275442175E-01
2R_17134988_SNP A G 0.06329 10 148 0.1613 1.5400700368678411E-01
2R_17135027_SNP T A 0.07975 13 150 0.3217 3.1707644543296298E-01
2R_17135035_SNP G A 0.3397 53 103 0.4463 4.3558709656683381E-01
2R_17135066_SNP C A 0.05096 8 149 0.7845 7.7956458065154899E-01
2R_17135099_SNP A T 0.07792 12 142 0.1287 1.1831226051464960E-01
2R_17135121_SNP C T 0.09211 14 138 0.3026 2.8929459260987478E-01
2R_17135122_SNP T C 0.1104 17 137 0.1689 1.5787056044788628E-01
2R_17135466_SNP G T 0.2781 42 109 0.02936 2.4440864509757864E-02
2R_17135468_SNP G T 0.277 41 107 0.0981 1.0762718652229042E-01
2R_17135474_SNP T G 0.1921 29 122 0.000933 5.6514750003318196E-04
2R_17135476_SNP A G 0.28 42 108 0.03012 2.5072470464880318E-02
2R_17135500_SNP T C 0.125 18 126 0.9384 9.3698878823436038E-01
2R_17135503_DEL G GG 0.4792 69 75 0.07707 7.0104545135520224E-02
2R_17135582_SNP T C 0.08228 13 145 0.3551 3.4677161939293011E-01
2R_17135621_SNP A C 0.2422 39 122 0.09031 1.0740258776413103E-01
2R_17135631_DEL CC C 0.4795 70 76 0.131 1.1800620046516863E-01
2R_17135634_SNP C T 0.06748 11 152 0.7662 7.6692498774709983E-01
2R_17135668_SNP G C 0.4103 64 92 0.06678 6.0630006396476824E-02
2R_17135675_SNP A G 0.05556 9 153 0.4693 4.6643303378111867E-01
2R_17135747_DEL A AATACCCAT 0.2075 33 126 0.02332 2.1927846759566699E-02
2R_17135832_SNP C A 0.05455 9 156 0.9106 9.0995869318476774E-01
2R_17136000_SNP C T 0.4662 69 79 0.7692 7.6216521335816823E-01
2R_17136005_SNP T C 0.325 52 108 0.3421 3.3489322161278157E-01
2R_17136015_SNP A T 0.473 70 78 0.948 9.4621601819500256E-01
2R_17136020_SNP T C 0.4904 77 80 0.6625 6.5525367221080544E-01
2R_17136042_SNP T G 0.06173 10 152 0.7962 7.9326681460194681E-01
2R_17136064_DEL A AA 0.06173 10 152 0.7878 7.8467847382773148E-01
2R_17136070_SNP T G 0.1625 26 134 0.5058 4.9857989886674903E-01
2R_17136081_SNP G A 0.05521 9 154 0.08979 8.8716463294287395E-02
2R_17136107_DEL A AAATTTGTCACTCAA 0.07407 12 150 0.7788 7.7564202615401079E-01
2R_17136112_SNP T A 0.482 67 72 0.7401 7.2562575731977597E-01
2R_17136120_SNP C A 0.08163 12 135 0.05662 4.6330065806824125E-02
2R_17136123_SNP T A 0.06832 11 150 0.05084 4.8154010671058255E-02
2R_17136161_SNP C A 0.05769 9 147 0.9136 9.1141636777334023E-01
2R_17136173_SNP G A 0.2639 38 106 0.6327 6.2035766427712635E-01
2R_17136270_SNP T A 0.05521 9 154 0.1178 1.1382556818401879E-01
2R_17136350_SNP T A 0.1457 22 129 0.9463 9.5055502108243772E-01
2R_17136402_SNP G T 0.4094 61 88 0.1339 1.1686127107958499E-01
2R_17136435_SNP G A 0.4581 71 84 0.8882 8.8438732664554109E-01
2R_17136442_SNP T C 0.1509 24 135 0.5024 4.9430078662178900E-01
2R_17136469_SNP A G 0.08696 14 147 0.1831 1.8024495223193149E-01
2R_17136545_DEL AA A 0.1006 16 143 0.01355 1.1393254289537502E-02
2R_17136599_DEL GAG G 0.3106 41 91 0.8314 8.3031576153495967E-01
2R_17136612_SNP T A 0.125 19 133 0.01677 1.9906818736288651E-02
2R_17136657_SNP A G 0.1338 21 136 0.6153 6.1050406511835831E-01
2R_17136812_SNP A C 0.3179 48 103 0.8673 8.6561015993214652E-01
2R_17136871_SNP T A 0.2961 45 107 0.6955 6.8778832708528026E-01
2R_17136877_SNP A G 0.2166 34 123 0.5696 5.6274556532649256E-01
2R_17136892_SNP G A 0.2288 35 118 0.5807 5.6526122125635725E-01
2R_17136895_SNP C T 0.2273 35 119 0.5338 5.1791868909781069E-01
2R_17136903_SNP T C 0.1867 28 122 0.8054 8.0048967715267250E-01
2R_17136908_SNP A C 0.4552 66 79 0.6043 5.9065547289204812E-01
2R_17136913_SNP G A 0.1824 27 121 0.9519 9.5030912168664883E-01
2R_17136942_DEL T TAA 0.4474 68 84 0.3897 3.7854271341491508E-01
2R_17136950_MNP AAG GCT 0.451 69 84 0.3961 3.8653911208294267E-01
2R_17136958_SNP T A 0.4539 69 83 0.3684 3.5791622787214072E-01
2R_17136996_INS A AAACA 0.4533 68 82 0.7015 6.9324329531079254E-01
2R_17137006_DEL ATA A 0.4503 68 83 0.6937 6.8629255634690844E-01
2R_17137011_SNP A T 0.3831 59 95 0.4329 4.2202167601994822E-01
2R_17137061_DEL CG GATAGAATGATAGATCTT 0.09877 16 146 0.3381 3.3320435549691563E-01
2R_17137063_SNP C T 0.1399 20 123 0.9764 9.7546057855378221E-01
2R_17137247_SNP T G 0.3101 49 109 0.3995 3.9135606329524242E-01
2R_17137469_SNP T C 0.1288 21 142 0.04633 4.3399076771191376E-02
2R_17137616_SNP T C 0.07006 11 146 0.8938 8.9188706275924956E-01
2R_17137889_SNP T C 0.07317 12 152 0.55 5.4580147694016423E-01
2R_17137898_SNP T C 0.08125 13 147 0.5003 4.9368780804541479E-01
2R_17137975_DEL T TT 0.2968 46 109 0.4736 4.6354581770144954E-01
2R_17137986_SNP T G 0.06918 11 148 0.5577 5.4804669006781082E-01
2R_17137993_SNP T A 0.0979 14 129 0.9581 9.5659108003221260E-01
2R_17138017_SNP G A 0.07407 12 150 0.446 4.4793724912418853E-01
2R_17138088_SNP G T 0.09259 15 147 0.788 7.8570391479948753E-01
2R_17138089_SNP T C 0.08696 14 147 0.9308 9.2994426795077789E-01
2R_17138226_SNP T C 0.1111 18 144 0.2972 2.9433598248717752E-01
2R_17138332_SNP A G 0.3439 54 103 0.6339 6.2453712472663936E-01
2R_17138339_SNP C T 0.1049 17 145 0.6042 6.0023312988454902E-01
2R_17138398_SNP G A 0.4539 69 83 0.2985 2.8679238599509138E-01
2R_17138417_SNP A T 0.2115 33 123 0.7752 7.7278690495922342E-01
2R_17138529_SNP A G 0.09554 15 142 0.4677 4.5884834964213028E-01
2R_17138597_SNP A G 0.3032 47 108 0.4468 4.3274667632006336E-01
2R_17138651_SNP A T 0.2357 37 120 0.8188 8.1630362832673531E-01
2R_17138652_SNP A G 0.2013 32 127 0.7985 7.9396607468098146E-01
2R_17138654_SNP C G 0.2102 33 124 0.5951 5.8952971660637776E-01
2R_17138658_SNP T G 0.2062 33 127 0.7671 7.6463781353740878E-01
2R_17138698_SNP C G 0.1938 31 129 0.9734 9.7312201231670503E-01
2R_17138708_SNP A C 0.4481 69 85 0.5972 5.8757363003468022E-01
2R_17138747_SNP T A 0.4367 69 89 0.6494 6.4332256746774652E-01
2R_17138800_SNP G A 0.4744 74 82 0.6747 6.6707151993321068E-01
2R_17138803_SNP T A 0.4684 74 84 0.6714 6.6569798138410596E-01
2R_17138809_SNP A T 0.4684 74 84 0.6714 6.6569798138410596E-01
2R_17138827_SNP G A 0.2581 40 115 0.8766 8.7563735499528739E-01
2R_17138831_SNP A T 0.5 77 77 0.498 4.8518867659188969E-01
2R_17138834_SNP A G 0.4698 70 79 0.6034 5.9347500004828724E-01
2R_17138835_SNP A C 0.465 73 84 0.6287 6.2176292663309907E-01
2R_17138837_SNP A C 0.4684 74 84 0.6425 6.3636237075001811E-01
2R_17138839_SNP C T 0.4615 72 84 0.6618 6.5397071957577024E-01
2R_17138848_SNP C T 0.4744 74 82 0.6765 6.6926271524902492E-01
2R_17138852_SNP G A 0.1761 28 131 0.1034 1.0087382446571802E-01
2R_17138866_SNP T C 0.4684 74 84 0.6399 6.3376701147639536E-01
2R_17138876_SNP T C 0.414 65 92 0.2977 2.8823168997383686E-01
2R_17138895_SNP G A 0.118 19 142 0.3618 3.5587622662098495E-01
2R_17138902_INS TT T 0.4641 71 82 0.543 5.3845350640775158E-01
2R_17138928_SNP T C 0.4 64 96 0.408 4.0222297975418819E-01
2R_17138930_SNP C T 0.3924 62 96 0.4306 4.2225730098290648E-01
2R_17138934_SNP A G 0.1274 20 137 0.5845 5.7533718461847450E-01
2R_17138936_SNP C A 0.4304 68 90 0.3451 3.3618887715511847E-01
2R_17138938_SNP C T 0.425 68 92 0.3445 3.3861968895258776E-01
2R_17138943_SNP T G 0.4277 68 91 0.3253 3.1836672564902635E-01
2R_17138949_INS A AGTTTACCA 0.4645 72 83 0.3714 3.6384292866268397E-01
2R_17138951_SNP G A 0.4706 72 81 0.3664 3.5582899753017960E-01
2R_17138976_SNP A G 0.06707 11 153 0.483 4.7839910189251600E-01
2R_17138987_SNP A T 0.4295 67 89 0.8407 8.3744688726841110E-01
2R_17138994_SNP T A 0.05521 9 154 0.937 9.3611825725360531E-01
2R_17139003_SNP T G 0.4013 63 94 0.4467 4.4273208754603732E-01
2R_17139004_SNP T G 0.4 62 93 0.3978 3.8531541076342679E-01
2R_17139006_SNP G C 0.3924 62 96 0.2805 2.8204223353773183E-01
2R_17139008_DEL A AGACATGA 0.4 64 96 0.408 4.0222297975418819E-01
2R_17139022_SNP C G 0.2885 45 111 0.5585 5.5596335444092160E-01
2R_17139027_SNP T G 0.4 62 93 0.4542 4.4682309061995706E-01
2R_17139032_SNP A C 0.2949 46 110 0.7265 7.2162003438247846E-01
2R_17139033_SNP G T 0.4051 64 94 0.4566 4.4940919729324391E-01
2R_17139038_SNP C T 0.2113 30 112 0.5901 5.8071884313658351E-01
2R_17139039_DEL T TT 0.4 64 96 0.408 4.0222297975418819E-01
2R_17139042_INS CG C 0.1656 25 126 0.5506 5.3834650451962185E-01
2R_17139046_SNP A C 0.2671 39 107 0.8146 8.0963649546367233E-01
2R_17139051_SNP T G 0.4331 68 89 0.5177 5.0868815903109676E-01
2R_17139073_SNP T A 0.08176 13 146 0.6077 6.0049002177509991E-01
2R_17139078_SNP T C 0.2866 45 112 0.782 7.7833507566572080E-01
2R_17139083_SNP A C 0.465 73 84 0.4273 4.1955941140478870E-01
2R_17139123_INS CA G 0.2722 43 115 0.1245 1.1592346691063815E-01
2R_17139124_SNP G A 0.15 24 136 0.5943 5.8797845798599380E-01
2R_17139130_SNP T G 0.2727 42 112 0.4894 5.2052289485688497E-01
2R_17139145_SNP T G 0.08075 13 148 0.7336 7.2949045786449962E-01
2R_17139174_SNP G T 0.08696 14 147 0.3976 3.9295593126412098E-01
2R_17139178_SNP T C 0.4268 67 90 0.3409 3.2804003075472821E-01
2R_17139179_SNP A G 0.3503 55 102 0.3773 3.6732203099185867E-01
2R_17139186_SNP C T 0.3526 55 101 0.3701 3.5869949210076657E-01
2R_17139235_INS GGCT G 0.4103 64 92 0.1977 1.9154568966168861E-01
2R_17139237_SNP C G 0.3699 54 92 0.2555 2.3812618138114838E-01
2R_17139238_SNP T A 0.3851 57 91 0.08736 7.9564680223336209E-02
2R_17139302_SNP A G 0.3711 59 100 0.1624 1.5611894329705733E-01
2R_17139312_SNP C T 0.3185 50 107 0.08413 7.9679178389669675E-02
2R_17139321_SNP T C 0.3208 51 108 0.135 1.2914907681734566E-01
2R_17139323_SNP C A 0.3185 50 107 0.1605 1.5283751904504539E-01
2R_17139344_SNP G A 0.3442 53 101 0.9854 9.8506496907925678E-01
2R_17139345_SNP G A 0.09259 15 147 0.551 5.4560160758219722E-01
2R_17139392_SNP C G 0.1448 21 124 0.6428 6.2714010946466336E-01
2R_17139416_SNP G A 0.3121 44 97 0.903 8.9797101945911184E-01
2R_17139420_SNP A G 0.2319 32 106 0.2051 1.7750894327283562E-01
2R_17139425_SNP C T 0.2411 34 107 0.1897 1.6662543276742303E-01
2R_17139435_SNP T A 0.131 19 126 0.8418 8.3469237277576136E-01
2R_17139449_SNP T C 0.2029 28 110 0.3477 3.1402328350900910E-01
2R_17139481_SNP T C 0.2897 42 103 0.7794 7.7185796200689305E-01
2R_17139520_SNP A T 0.131 19 126 0.92 9.1633486946110199E-01
2R_17139539_SNP A T 0.1429 21 126 0.8229 8.1592972873316172E-01
2R_17139541_SNP T C 0.08725 13 136 0.4411 4.2440959670891087E-01
2R_17139560_SNP C G 0.1761 28 131 0.9446 9.4414373386073436E-01
2R_17139590_SNP A G 0.3355 51 101 0.6041 5.8864073805721884E-01
2R_17139640_SNP T C 0.2278 36 122 0.3151 3.0866046612660625E-01
2R_17139715_SNP C A 0.05556 9 153 0.9318 9.3082216628867487E-01
2R_17139738_SNP G A 0.1812 29 131 0.6557 6.5041450755946939E-01
2R_17139806_SNP A G 0.2013 32 127 0.7505 7.4668085357753466E-01
2R_17139835_SNP T C 0.3871 60 95 0.6782 6.6761624041714240E-01
2R_17139866_SNP T A 0.268 41 112 0.587 5.7664898363238715E-01
2R_17139888_SNP C T 0.404 61 90 0.7198 7.1963530823448707E-01
2R_17139923_SNP C T 0.4305 65 86 0.9464 9.4583405100862961E-01
2R_17139934_SNP C T 0.4467 67 83 0.6903 6.8376833426761130E-01
2R_17139980_SNP A G 0.268 41 112 0.2021 1.9795018447344492E-01
2R_17140024_SNP G T 0.2914 44 107 0.5157 5.1059811648896736E-01
2R_17140152_SNP A G 0.1429 23 138 0.2527 2.4373795634706674E-01
2R_17140174_SNP A T 0.4295 67 89 0.4901 4.8463739614314560E-01
2R_17140179_SNP T C 0.1375 22 138 0.5446 5.3751067719901391E-01
2R_17140201_SNP G T 0.4268 67 90 0.5399 5.3590816140317798E-01
2R_17140275_SNP G A 0.366 56 97 0.986 9.8570859813457623E-01
2R_17140303_SNP T C 0.1615 26 135 0.7078 7.0353064787144426E-01
2R_17140306_SNP G A 0.08642 14 148 0.6877 6.8578123080573472E-01
2R_17140355_SNP A T 0.05556 9 153 0.573 5.6933456435775975E-01
2R_17140357_SNP T A 0.09615 15 141 0.9867 9.8630517742720580E-01
2R_17140372_SNP C G 0.1235 20 142 0.4204 4.1554295087219129E-01
2R_17140377_SNP T C 0.1083 17 140 0.9078 9.0592703422641829E-01
2R_17140379_INS CAATCCC C 0.1401 22 135 0.7172 7.1243889487161316E-01
2R_17140385_INS CCATCCC C 0.3803 54 88 0.8983 8.9415543731515323E-01
2R_17140499_SNP T C 0.06098 10 154 0.7978 7.9565537938902231E-01
2R_17140526_SNP G A 0.06832 11 150 0.8602 8.5843043991934775E-01
2R_17140539_SNP A G 0.05521 9 154 0.1688 1.6586001564843411E-01
2R_17140542_SNP C T 0.2 31 124 0.6584 6.4959845680440254E-01
2R_17140561_SNP C T 0.2179 34 122 0.7715 7.6867565922062908E-01
2R_17140573_INS AA A 0.3197 47 100 0.9152 9.1182244083561592E-01
2R_17140585_SNP T A 0.1765 24 112 0.3313 3.4933562526454909E-01
2R_17140588_SNP T G 0.1522 21 117 0.5426 5.5429419302291305E-01
2R_17140595_DEL T TAT 0.2273 30 102 0.6562 6.6412797157666037E-01
2R_17140615_SNP T C 0.351 53 98 0.5498 5.3951530718840024E-01
2R_17140616_SNP C A 0.3487 53 99 0.3719 3.8574319415638147E-01
2R_17140624_SNP C G 0.3355 52 103 0.3011 3.0635353000968346E-01
2R_17140630_SNP T A 0.329 51 104 0.1753 1.6683426734004625E-01
2R_17140641_SNP G A 0.3882 59 93 0.4026 3.8983442224242193E-01
2R_17140656_SNP G T 0.0559 9 152 0.7807 7.7795905837833179E-01
2R_17140662_SNP G A 0.4591 73 86 0.4395 4.3180046708619158E-01
2R_17140760_SNP T C 0.4487 70 86 0.6051 5.9976396588922720E-01
2R_17140952_SNP C T 0.0875 14 146 0.452 4.4955988525580093E-01
2R_17141027_SNP T G 0.2938 47 113 0.5413 5.3611977060021854E-01
2R_17141055_SNP A G 0.2893 46 113 0.2864 2.8198829358664002E-01
2R_17141082_SNP A G 0.4581 71 84 0.3591 3.4921659026520790E-01
2R_17141092_DEL T ATGCTCGGTCTCAA 0.1847 29 128 0.7903 7.8765907247969280E-01
2R_17141194_SNP A T 0.08125 13 147 0.2258 2.1857496222964345E-01
2R_17141217_SNP G C 0.3548 55 100 0.532 5.2387311388662194E-01
2R_17141219_SNP A G 0.06875 11 149 0.4112 4.0598706890483416E-01
2R_17141240_SNP T C 0.2192 32 114 0.966 9.6461115786517238E-01
2R_17141245_SNP T C 0.0719 11 142 0.8016 7.9380106645460302E-01
2R_17141303_SNP C T 0.1579 24 128 0.3707 3.6097883451817458E-01
2R_17141383_SNP A G 0.1019 16 141 0.8963 9.0322282066788795E-01
2R_17141498_SNP T G 0.2174 35 126 0.2006 1.9671663894397196E-01
2R_17141628_DEL G GCAGGAGTCGCAACAA 0.1049 17 145 0.005046 4.5391354416148407E-03
2R_17141641_SNP T C 0.2868 39 97 0.6877 7.2476135589905599E-01
2R_17141645_INS ATTGAACC A 0.1227 20 143 0.007239 6.6169612067241102E-03
2R_17141675_SNP G A 0.1988 32 129 0.1063 9.9693130215881443E-02
2R_17141678_SNP A G 0.1718 28 135 0.3818 3.7718116989436923E-01
2R_17141680_SNP T G 0.4873 77 81 0.1912 1.8362721480804300E-01
2R_17141681_SNP C T 0.4774 74 81 0.146 1.3827985287481614E-01
2R_17141690_SNP T A 0.1625 26 134 0.4339 4.2567128765535478E-01
2R_17141692_INS TTA T 0.1667 27 135 0.4173 4.1162034153735372E-01
2R_17141695_INS TTTTATAATTTTCATGTCACTTGA T 0.1667 27 135 0.4173 4.1162034153735372E-01
2R_17141698_SNP G T 0.1562 25 135 0.4316 4.2366390091822337E-01
2R_17141704_SNP C T 0.2908 41 100 0.2512 2.2778078388374268E-01
2R_17141705_SNP C A 0.1667 27 135 0.4161 4.1051880912016414E-01
2R_17141707_SNP G T 0.1635 26 133 0.3779 3.6809987196885008E-01
2R_17141708_INS TTTCATGTCACTTGAAAGTTTTATAAGT T 0.1892 28 120 0.3757 3.6317391603543636E-01
2R_17141715_SNP T C 0.1056 17 144 0.5799 5.7758241556942580E-01
2R_17141727_SNP A C 0.1923 30 126 0.598 5.8689981712453387E-01
2R_17141737_SNP C A 0.1899 30 128 0.5831 5.7400447617804162E-01
2R_17141750_SNP T C 0.1288 21 142 0.4691 4.6304930525076682E-01
2R_17141757_SNP C T 0.1656 26 131 0.502 4.9249294867760085E-01
2R_17141789_SNP A C 0.3396 54 105 0.9613 9.6049968559271459E-01
2R_17141793_SNP A C 0.0559 9 152 0.4542 4.4628803323166011E-01
2R_17141855_SNP G A 0.0679 11 151 0.3824 3.7685994691535951E-01
2R_17141857_SNP G A 0.225 36 124 0.2758 2.6692277551990407E-01
2R_17141884_SNP C T 0.05521 9 154 0.6376 6.3642150260738506E-01
2R_17141938_SNP A T 0.05696 9 149 0.6343 6.2996989386274782E-01
2R_17141940_SNP C T 0.2774 43 112 0.4785 4.6693163616834155E-01
2R_17141942_SNP T C 0.09554 15 142 0.9723 9.7185825393507741E-01
2R_17141953_SNP A C 0.1258 20 139 0.4871 4.8290620921158600E-01
2R_17141992_SNP G A 0.07453 12 149 0.4227 4.1585315008205925E-01
2R_17142069_SNP A T 0.05 8 152 0.1052 9.8134565971180643E-02
2R_17142233_SNP T C 0.4351 67 87 0.2575 2.4236152958793067E-01
2R_17142234_SNP G A 0.4423 69 87 0.2182 2.0833836323854837E-01
2R_17142264_SNP G C 0.4551 71 85 0.3509 3.4270984507137359E-01
2R_17142266_SNP A G 0.2437 39 121 0.6622 6.5695370385157448E-01
2R_17142307_SNP C G 0.0875 14 146 0.3758 3.6655774445060374E-01
2R_17142327_DEL A AA 0.2185 33 118 0.8955 9.0007053725798380E-01
2R_17142348_SNP G T 0.1333 20 130 0.5265 5.5522579915902992E-01
2R_17142352_SNP G A 0.125 20 140 0.7464 7.4346835360708263E-01
2R_17142353_SNP G A 0.2968 46 109 0.05053 4.3813407912373273E-02
2R_17142357_SNP A G 0.1187 19 141 0.6983 6.9512191437118487E-01
2R_17142359_SNP T A 0.3185 50 107 0.0562 5.1097574081435365E-02
2R_17142383_SNP A G 0.4221 65 89 0.07031 7.2835972992009307E-02
2R_17142424_SNP G A 0.05 8 152 0.3622 3.5315775324948706E-01
2R_17142446_SNP G A 0.2949 46 110 0.88 8.7719061867592041E-01
2R_17142464_DEL T TT 0.3856 59 94 0.4631 4.5041620061411081E-01
2R_17142467_SNP C G 0.125 20 140 0.678 6.7222500308972477E-01
2R_17142533_SNP C T 0.4295 64 85 0.5525 5.4448281380868302E-01
2R_17142542_SNP T C 0.08333 13 143 0.3406 3.3041652058401005E-01
2R_17142543_SNP G A 0.0828 13 144 0.3333 3.2427079034839879E-01
2R_17142572_SNP G T 0.0679 11 151 0.5603 5.5421817541517759E-01
2R_17142637_SNP T C 0.1 16 144 0.4317 4.2936487581467331E-01
2R_17142638_SNP A G 0.0559 9 152 0.4179 4.1351823614186789E-01
2R_17142670_SNP A T 0.1622 24 124 0.2949 2.7641033816096172E-01
2R_17142751_SNP T C 0.3226 50 105 0.9649 9.6446589543438366E-01
2R_17142754_SNP A G 0.3077 48 108 0.9667 9.6616358056621798E-01
2R_17142781_SNP A G 0.3597 50 89 0.68 6.9690397587835307E-01
2R_17142809_SNP A G 0.3228 51 107 0.6906 6.8576518990124591E-01
2R_17142820_SNP T A 0.3333 52 104 0.6313 6.2804468223700061E-01
2R_17142881_SNP G A 0.3526 55 101 0.7615 7.5751397400724596E-01
2R_17142946_SNP G A 0.4041 59 87 0.9017 8.9684737038715279E-01
2R_17142989_SNP T C 0.4161 62 87 0.1439 1.3049288190126929E-01
2R_17143017_SNP C A 0.3947 60 92 0.353 3.3992588226452236E-01
2R_17143042_SNP T C 0.3688 59 101 0.4624 4.5298435444685337E-01
2R_17143126_SNP A C 0.4581 71 84 0.084 8.1869055439708044E-02
2R_17143134_SNP C T 0.3636 56 98 0.334 3.2606586502366197E-01
2R_17143157_SNP T G 0.2848 43 108 0.6089 6.0184325483104628E-01
2R_17143208_SNP A G 0.0915 14 139 0.9924 9.9218273450469852E-01
2R_17143254_SNP G C 0.4416 68 86 0.541 5.2868787243310189E-01
2R_17143258_SNP T A 0.4305 65 86 0.6616 6.5102221377313985E-01
2R_17143259_SNP G C 0.4387 68 87 0.5508 5.3997615305917113E-01
2R_17143283_SNP G A 0.1646 26 132 0.7737 7.6969097257753460E-01
2R_17143287_SNP T C 0.1013 16 142 0.8124 8.1004879334136115E-01
2R_17143345_SNP T G 0.1731 27 129 0.3786 3.7323492931503310E-01
2R_17143367_SNP T C 0.2562 41 119 0.2677 2.5772296724290111E-01
2R_17143395_INS A AA 0.4892 68 71 0.4499 4.2835456292668594E-01
2R_17143412_SNP A G 0.3224 49 103 0.8593 8.5532473808410869E-01
2R_17143423_SNP C T 0.3506 54 100 0.7429 7.3660517706650386E-01
2R_17143426_SNP A C 0.3548 55 100 0.9851 9.8478668982406026E-01
2R_17143430_SNP T A 0.135 22 141 0.8515 8.4947411074245538E-01
2R_17143466_INS TAT T 0.209 28 106 0.2328 2.0264854424858036E-01
2R_17143504_SNP A G 0.3677 57 98 0.3377 3.2759554229172139E-01
2R_17143527_SNP C A 0.1572 25 134 0.6944 6.9004079011202002E-01
2R_17143620_SNP A G 0.2152 34 124 0.8846 8.8166521985818624E-01
2R_17143630_SNP T G 0.118 19 142 0.7798 7.8033877549475839E-01
2R_17143729_SNP T G 0.1313 21 139 0.8902 8.8823804190373656E-01
2R_17143753_SNP A G 0.1447 22 130 0.1609 1.5143122756177563E-01
2R_17143852_SNP T C 0.1899 30 128 0.3027 2.9400839442708659E-01
2R_17143887_DEL G CCTT 0.1688 27 133 0.3744 3.6922862626950892E-01
2R_17143898_SNP T A 0.1625 26 134 0.6368 6.3315056996973496E-01
2R_17143955_SNP G T 0.4231 66 90 0.2776 2.6836682836925463E-01
2R_17143961_SNP G C 0.1899 30 128 0.9886 9.8844609780155024E-01
2R_17143979_DEL T TT 0.2733 41 109 0.7824 7.7541975778433292E-01
2R_17143981_SNP T G 0.3856 59 94 0.7973 7.9170953994180016E-01
2R_17143984_SNP T G 0.1258 20 139 0.4983 4.9011660221324760E-01
2R_17144033_SNP C A 0.14 21 129 0.7526 7.4476582776519218E-01
2R_17144037_SNP G A 0.1481 24 138 0.761 7.5801750218888175E-01
2R_17144065_SNP C G 0.4675 72 82 0.3959 3.8380797647956610E-01
2R_17144142_SNP T C 0.2372 37 119 0.6325 6.2619414486880287E-01
2R_17144271_SNP T A 0.1667 26 130 0.2698 2.5851795251520104E-01
2R_17144330_SNP T C 0.4641 71 82 0.6987 6.9065169931939596E-01
2R_17144331_SNP T G 0.05769 9 147 0.3133 2.9904680999991651E-01
2R_17144365_SNP G A 0.1923 30 126 0.5282 5.2235723449739424E-01
2R_17144372_SNP T C 0.4744 74 82 0.9254 9.2431730378253252E-01
2R_17144383_SNP T C 0.09615 15 141 0.8039 7.9822785749442215E-01
2R_17144444_SNP G A 0.3376 53 104 0.2498 2.4840082774988459E-01
2R_17144452_SNP C T 0.05 8 152 0.1849 1.7819782694413233E-01
2R_17144556_SNP A C 0.2278 36 122 0.4901 4.7987256326432393E-01
2R_17144567_SNP A C 0.1274 20 137 0.4355 4.2301211208748701E-01
2R_17144586_SNP T C 0.3613 56 99 0.5695 5.6082440500522934E-01
2R_17144636_SNP A G 0.1801 29 132 0.3465 3.3995380043856538E-01
2R_17144644_SNP C G 0.236 38 123 0.215 2.0732176479068021E-01
2R_17144646_SNP T A 0.2346 38 124 0.2282 2.2641581487260287E-01
2R_17144745_SNP C T 0.1338 21 136 0.6928 6.8690745180677282E-01
2R_17144760_SNP A T 0.4 62 93 0.4159 4.0364074429440044E-01
2R_17144804_SNP T C 0.06289 10 149 0.2066 1.9584288468092237E-01
2R_17144851_SNP T G 0.1987 31 125 0.02564 2.6075604329412978E-02
2R_17144884_SNP G A 0.1859 29 127 0.3314 3.2484744720295700E-01
2R_17144926_SNP A G 0.3774 60 99 0.8222 8.1952881135130817E-01
2R_17145041_SNP G C 0.1419 22 133 0.2754 2.6196238159711316E-01
2R_17145100_SNP C A 0.1419 21 127 0.8574 8.5182356436546280E-01
2R_17145109_SNP C A 0.4797 71 77 0.8254 8.2327253608420392E-01
2R_17145123_SNP T A 0.2267 34 116 0.6271 6.1234840217123021E-01
2R_17145135_SNP T A 0.2039 31 121 0.5672 5.5716431592317295E-01
2R_17145338_SNP A G 0.09259 15 147 0.4413 4.3375511252469123E-01
2R_17145343_SNP A G 0.3791 58 95 0.4775 4.6708498316394143E-01
2R_17145408_SNP G C 0.09554 15 142 0.7025 6.9554176296919301E-01
2R_17145412_SNP T A 0.0875 14 146 0.2954 2.8718698055848846E-01
2R_17145518_DEL T TAAGTTCCTGAAAGCG 0.06875 11 149 0.7809 7.8012008947146583E-01
2R_17145539_SNP C G 0.4403 70 89 0.8036 7.9903843499564031E-01
2R_17145540_SNP G A 0.4747 75 83 0.2695 2.6695068873324246E-01
2R_17145565_SNP A G 0.09615 15 141 0.3044 2.9698043421160902E-01
2R_17145578_SNP T C 0.07407 12 150 0.2213 2.1380045901793521E-01
2R_17145605_SNP C T 0.1161 18 137 0.2549 2.4040731065637577E-01
2R_17145609_SNP T G 0.09868 15 137 0.828 8.3031584264904856E-01
2R_17145654_SNP T C 0.2968 46 109 0.8908 8.8877855734046696E-01
2R_17145655_SNP G A 0.3354 53 105 0.7347 7.2937587716400076E-01
2R_17145681_SNP A C 0.05696 9 149 0.2503 2.4901075408210915E-01
2R_17145815_INS AGA A 0.1056 17 144 0.9968 9.9676832176029084E-01
2R_17145848_SNP T C 0.4026 62 92 0.7409 7.3356207448646349E-01
2R_17145879_SNP T A 0.1104 18 145 0.7332 7.2974342441862039E-01
2R_17145890_SNP A T 0.1104 18 145 0.7332 7.2974342441862039E-01
2R_17145923_SNP T C 0.1731 27 129 0.7778 7.7258716390568849E-01
2R_17145929_INS A TCT 0.1341 22 142 0.5418 5.3911350028226324E-01
2R_17145941_SNP A C 0.135 22 141 0.568 5.6640812128823326E-01
2R_17145944_SNP T A 0.1358 22 140 0.5435 5.3851563435898109E-01
2R_17145957_SNP T A 0.1341 22 142 0.5418 5.3911350028226324E-01
2R_17145960_SNP T A 0.1224 18 129 0.853 8.4753865030233833E-01
2R_17145981_SNP G A 0.1595 26 137 0.3773 3.7308043620082065E-01
2R_17145994_SNP T C 0.1875 30 130 0.5702 5.6322742534136672E-01
2R_17145997_SNP C A 0.1718 28 135 0.5199 5.1598173036792971E-01
2R_17146003_SNP C T 0.1118 18 143 0.9041 9.0214871775316485E-01
2R_17146007_SNP G A 0.3226 50 105 0.7202 7.1469493246472038E-01
2R_17146038_DEL AACACCCGTTTTACTTCAGCAGA A 0.2516 39 116 0.9954 9.9524032803034501E-01
2R_17146073_SNP A G 0.4 62 93 0.9968 9.9670934997843097E-01
2R_17146075_SNP T C 0.4641 71 82 0.5178 5.0916978555169767E-01
2R_17146235_DEL A AAAGCAACCAACTCCAAA 0.3484 54 101 0.8195 8.2659511620833603E-01
2R_17146292_SNP C A 0.2611 41 116 0.531 5.2056931447144050E-01
2R_17146408_SNP G A 0.2611 41 116 0.6276 6.2312973962279017E-01
2R_17146423_DEL G GAGAACAC 0.07927 13 151 0.7711 7.6866274419107650E-01
2R_17146440_SNP T G 0.07362 12 151 0.6173 6.1295602677187278E-01
2R_17146441_SNP T A 0.07927 13 151 0.7711 7.6866274419107650E-01
2R_17146464_SNP T C 0.05556 9 153 0.9393 9.3868938569563809E-01
2R_17146546_SNP T A 0.05488 9 155 0.5455 5.4144107007586451E-01
2R_17146622_SNP T A 0.05625 9 151 0.5752 5.6759179770657842E-01
2R_17146704_SNP T C 0.2303 35 117 0.2306 2.3072579221686884E-01
2R_17146718_INS ATA A 0.09494 15 143 0.2689 2.6199479253405833E-01
2R_17146739_SNP A T 0.1776 27 125 0.748 7.4338948152981077E-01
2R_17146742_SNP T C 0.1538 24 132 0.6023 6.0009125387152640E-01
2R_17146757_INS CTGGCTTTTCC C 0.3377 52 102 0.4912 4.8194065306087908E-01
2R_17146775_SNP G C 0.2774 43 112 0.4396 4.3356442260825268E-01
2R_17146783_INS AG A 0.2192 32 114 0.06125 7.7680206202648761E-02
2R_17146882_SNP G A 0.2821 44 112 0.6484 6.4068544816239692E-01
2R_17146914_SNP C T 0.1656 26 131 0.4622 4.5892941071263282E-01
2R_17146928_SNP C T 0.1553 25 136 0.5449 5.3957477435582502E-01
2R_17146954_SNP G A 0.06211 10 151 0.566 5.5864166293180118E-01
2R_17147015_SNP A T 0.05 8 152 0.3126 3.0545411654420285E-01
2R_17147050_SNP A G 0.15 24 136 0.3039 3.0367296811323219E-01
2R_17147148_DEL A AAGTAAACAGCGGGC 0.05 8 152 0.9841 9.8396029341427416E-01
2R_17147191_INS AGC A 0.15 24 136 0.1527 1.5036227819351100E-01
2R_17147241_INS CAC C 0.102 15 132 0.3082 2.9354396626935109E-01
2R_17147253_SNP T C 0.4156 64 90 0.09042 8.5160345232789147E-02
2R_17147296_SNP T G 0.1097 17 138 0.3356 3.2514718470356474E-01
2R_17147299_SNP T C 0.3137 48 105 0.3361 3.2728497524506661E-01
2R_17147350_DEL G GGCACATTAG 0.07051 11 145 0.8971 9.0169904597402306E-01
2R_17147468_SNP T C 0.2467 37 113 0.8321 8.2648144237470866E-01
2R_17147469_DEL TT T 0.3015 41 95 0.7883 7.7965073419585584E-01
2R_17147471_DEL C CC 0.05 8 152 0.8502 8.4804443410192698E-01
2R_17147474_SNP G T 0.3245 49 102 0.6341 6.2503878841102156E-01
2R_17147475_SNP G C 0.1447 23 136 0.4828 4.7277972082249309E-01
2R_17147543_SNP G A 0.3831 59 95 0.8558 8.5363158640829773E-01
2R_17147571_SNP C T 0.05031 8 151 0.9373 9.3622976050996964E-01
2R_17147648_SNP A G 0.05442 8 139 0.8823 8.7779472166543460E-01
2R_17147653_SNP C G 0.1241 18 127 0.8158 8.0864682913289798E-01
2R_17147686_SNP G A 0.2065 32 123 0.4797 4.7502886390996524E-01
2R_17147717_SNP C T 0.07407 12 150 0.6838 6.8162003720548836E-01
2R_17147760_SNP A G 0.3478 56 105 0.4281 4.3031007749274408E-01
2R_17147799_SNP A C 0.05625 9 151 0.8122 8.0949820453355503E-01
2R_17147848_SNP T G 0.2792 43 111 0.06385 5.9677513941069321E-02
2R_17147877_SNP A T 0.4204 66 91 0.1353 1.3110163606530423E-01
2R_17147894_SNP G A 0.075 12 148 0.4634 4.5667924348846600E-01
2R_17147895_SNP T C 0.0559 9 152 0.8569 8.5418446898252387E-01
2R_17147968_DEL A AA 0.1342 20 129 0.627 6.1666108919314100E-01
2R_17148017_SNP T C 0.09317 15 146 0.4309 4.2689390328781096E-01
2R_17148053_SNP C T 0.08125 13 147 0.3921 3.8812113602811560E-01
2R_17148063_DEL G GCGGCCAGAAATAATAG 0.1321 21 138 0.8554 8.5241548665856337E-01
2R_17148134_SNP A G 0.1429 23 138 0.633 6.2914059141364032E-01
2R_17148346_SNP A G 0.1558 24 130 0.5824 5.7101701099694802E-01
2R_17148410_SNP C T 0.09202 15 148 0.2367 2.3045693277464496E-01
2R_17148430_SNP T C 0.08075 13 148 0.213 2.0420095814081674E-01
2R_17148431_DEL G GGA 0.4314 66 87 0.1367 1.3486578711716979E-01
2R_17148434_DEL TAA G 0.4733 71 79 0.1849 1.7941880183909864E-01
2R_17148479_SNP A T 0.06135 10 153 0.6038 6.0272443750367166E-01
2R_17148495_SNP T C 0.1258 20 139 0.1504 1.4601153260372191E-01
2R_17148503_SNP A G 0.1938 31 129 0.3166 3.1402388940733716E-01
2R_17148513_SNP G C 0.1161 18 137 0.1309 1.2352547890581034E-01
2R_17148514_SNP A C 0.175 28 132 0.5429 5.3423658631025372E-01
2R_17148520_SNP G C 0.1688 27 133 0.6454 6.3773786033707114E-01
2R_17148521_DEL G AGCACAA 0.09202 15 148 0.2367 2.3045693277464496E-01
2R_17148530_MNP GTGG AATC 0.09202 15 148 0.2367 2.3045693277464496E-01
2R_17148535_SNP A C 0.1957 27 111 0.4212 4.0205461126658981E-01
2R_17148538_SNP G T 0.08642 14 148 0.1886 1.8154878227576365E-01
2R_17148540_DEL A GCTGCACATC 0.09202 15 148 0.2367 2.3045693277464496E-01
2R_17148558_SNP A T 0.175 28 132 0.2381 2.2732908056180445E-01
2R_17148581_SNP T A 0.4967 76 77 0.4506 4.4100960029883618E-01
2R_17148585_SNP G A 0.4934 75 77 0.3293 3.2017934430374273E-01
2R_17148587_SNP G A 0.09816 16 147 0.4207 4.1445467171008166E-01
2R_17148610_SNP C T 0.3092 47 105 0.5905 5.7947182944949693E-01
2R_17148698_SNP T G 0.2516 40 119 0.5223 5.1846867030323551E-01
2R_17148705_SNP G A 0.1049 17 145 0.6958 6.9099307151082567E-01
2R_17148717_SNP C T 0.1111 18 144 0.9239 9.2277227063544176E-01
2R_17148726_SNP A T 0.4408 67 85 0.3772 3.5981505888844922E-01
2R_17148732_SNP T C 0.4351 67 87 0.7233 7.1500865635853694E-01
2R_17148744_DEL A AA 0.3553 54 98 0.4692 4.6995765997693317E-01
2R_17148755_SNP C A 0.4713 74 83 0.3477 3.3612867272111357E-01
2R_17148763_INS CAGGATTCAA C 0.4777 75 82 0.318 3.0479378509826016E-01
2R_17148775_SNP C A 0.4935 76 78 0.2962 2.8014781898700336E-01
2R_17148776_SNP T G 0.4805 74 80 0.6324 6.2111248541768405E-01
2R_17148815_SNP T G 0.06962 11 147 0.6561 6.5176545208907100E-01
2R_17148821_SNP G A 0.0641 10 146 0.2407 2.4361156159739428E-01
2R_17148859_SNP T C 0.08589 14 149 0.6288 6.2463937972432659E-01
2R_17148887_SNP T C 0.1447 22 130 0.7731 7.6509347851306408E-01
2R_17148890_SNP G C 0.1494 23 131 0.9034 9.0020737170895881E-01
2R_17148902_SNP T C 0.129 20 135 0.6016 5.9061323860986703E-01
2R_17148923_INS TT T 0.2766 39 102 0.09541 8.6835545818910176E-02
2R_17148953_SNP T C 0.1667 26 130 0.8175 8.1220025871617219E-01
2R_17148954_SNP A G 0.1438 22 131 0.7752 7.6843549535181466E-01
2R_17149009_SNP C G 0.2293 36 121 0.9972 9.9711841657743105E-01
2R_17149010_SNP A G 0.06369 10 147 0.9245 9.2243476240616418E-01
2R_17149035_SNP T C 0.125 20 140 0.4499 4.4044412833353463E-01
2R_17149089_SNP T C 0.1392 22 136 0.9514 9.5075349623720051E-01
2R_17149147_SNP T C 0.1852 30 132 0.7111 7.1126953262072368E-01
2R_17149158_SNP A G 0.2 31 124 0.7224 7.1591577420021657E-01
2R_17149181_SNP A G 0.4967 76 77 0.8072 8.0607518524880450E-01
2R_17149209_DEL A ACA 0.06452 10 145 0.9352 9.3418196189945957E-01
2R_17149222_SNP C T 0.05455 9 156 0.05598 5.4132505950484189E-02
2R_17149229_SNP A G 0.184 30 133 0.713 7.1223739669082953E-01
2R_17149283_SNP T G 0.07362 12 151 0.1717 1.6585100306449985E-01
2R_17149291_SNP A T 0.1282 20 136 0.73 7.2665477372202192E-01
2R_17149304_SNP T C 0.1938 31 129 0.5822 5.7657874029230727E-01
2R_17149323_SNP T C 0.09146 15 149 0.5809 5.7694265849443171E-01
2R_17149338_SNP A C 0.135 22 141 0.3627 3.5689608733296929E-01
2R_17149342_SNP A G 0.2532 40 118 0.3264 3.1535882541734805E-01
2R_17149462_SNP A G 0.08075 13 148 0.4995 4.9183192354250260E-01
2R_17149527_SNP T G 0.08917 14 143 0.892 8.8912008706885404E-01
2R_17149596_DEL GCA G 0.2516 40 119 0.9078 9.0690124700166164E-01
2R_17149601_SNP A G 0.2625 42 118 0.8874 8.8555320452815844E-01
2R_17149662_SNP G T 0.09677 15 140 0.4345 4.3130273206478320E-01
2R_17149663_SNP G T 0.1026 16 140 0.6088 6.0622095499967577E-01
2R_17149670_SNP C T 0.3007 46 107 0.6501 6.4493344370098182E-01
2R_17149679_SNP G C 0.1176 18 135 0.7702 7.6649133148819071E-01
2R_17149696_SNP A C 0.2895 44 108 0.7035 6.9812167348449705E-01
2R_17149697_SNP G T 0.1132 18 141 0.9675 9.6754414239842168E-01
2R_17149706_SNP T C 0.1299 20 134 0.4908 4.8503645105484383E-01
2R_17149756_SNP A T 0.4539 69 83 0.4476 4.4167511356495981E-01
2R_17149777_SNP C T 0.2078 32 122 0.6099 6.0907839489236792E-01
2R_17149802_SNP C T 0.2026 31 122 0.9433 9.4304589521087656E-01
2R_17149819_SNP T C 0.4762 70 77 0.7284 7.2510349352854675E-01
2R_17149862_SNP C A 0.4069 59 86 0.8334 8.3141019086016743E-01
2R_17149864_SNP C T 0.42 63 87 0.8926 8.9243717603550421E-01
2R_17149869_SNP A G 0.4014 59 88 0.9714 9.7142962211192174E-01
2R_17149938_SNP G A 0.4079 62 90 0.9599 9.5933705144276260E-01
2R_17149969_SNP T C 0.1812 29 131 0.9598 9.5908463218068796E-01
2R_17150021_SNP G C 0.1667 26 130 0.1038 9.7455744888024776E-02
2R_17150041_SNP T G 0.4342 66 86 0.341 3.2735397266154342E-01
2R_17150096_SNP A G 0.2953 44 105 0.162 1.4302473998159548E-01
2R_17150108_INS C CGGGCC 0.4483 65 80 0.2988 2.8344425673135765E-01
2R_17150246_INS TTCTCAT T 0.4069 59 86 0.8709 8.6965918954588239E-01
2R_17150266_SNP T C 0.2119 32 119 0.5435 5.2972187154067585E-01
2R_17150305_SNP A C 0.05556 9 153 0.7685 7.6485735125291687E-01
2R_17150361_SNP A G 0.05556 9 153 0.549 5.4509543688370199E-01
2R_17150404_SNP T C 0.05521 9 154 0.5448 5.4204198513993129E-01
2R_17150441_SNP A G 0.3377 52 102 0.5786 5.7589857190555538E-01
2R_17150455_SNP G C 0.05521 9 154 0.5448 5.4204198513993129E-01
2R_17150541_SNP A T 0.1118 18 143 0.1393 1.3193364507809047E-01
2R_17150545_SNP A G 0.05521 9 154 0.8238 8.2152002599682694E-01
2R_17150589_SNP A G 0.05556 9 153 0.08409 7.9533554231437903E-02
2R_17150604_SNP C G 0.09202 15 148 0.4784 4.7241742115331853E-01
2R_17150678_SNP T A 0.1111 18 144 0.3332 3.2514159911954499E-01
2R_17150709_SNP T C 0.07975 13 150 0.3504 3.4410221078061043E-01
2R_17150752_SNP T A 0.1656 26 131 0.3504 3.4039061092418677E-01
2R_17150762_SNP T C 0.4348 70 91 0.133 1.2966094559001751E-01
2R_17150778_SNP A T 0.1313 21 139 0.9861 9.8598911236457576E-01
2R_17150791_SNP G A 0.2229 35 122 0.3774 3.6501916295467163E-01
2R_17150792_SNP A G 0.2327 37 122 0.3751 3.6551442829855996E-01
2R_17150815_INS AAGGTTTACAAATAATGACCGAAA A 0.08553 13 139 0.9914 9.9118351178910413E-01
2R_17150888_SNP C A 0.3806 59 96 0.7254 7.2489889328496337E-01
2R_17150911_SNP G A 0.4051 64 94 0.4205 4.2601001116007631E-01
2R_17150953_SNP T C 0.05521 9 154 0.5812 5.7617124021734822E-01
2R_17151026_SNP G A 0.1358 22 140 0.4058 3.9835149733069031E-01
2R_17151120_INS TT T 0.3485 46 86 0.5348 5.3171579780785616E-01
2R_17151248_SNP G T 0.3706 53 90 0.326 3.1354456570416511E-01
2R_17151251_SNP G A 0.1429 22 132 0.535 5.2666361903833714E-01
2R_17151254_SNP A G 0.1429 23 138 0.3806 3.7503291592710108E-01
2R_17151407_SNP C T 0.3791 58 95 0.628 6.1835676005596696E-01
2R_17151449_INS G GCAACTTGG 0.4774 74 81 0.2502 2.4395757959599917E-01
2R_17151605_SNP C A 0.07643 12 145 0.2379 2.2406240087597151E-01
2R_17151607_SNP A C 0.07595 12 146 0.2316 2.1883267333877787E-01
2R_17151766_SNP C T 0.3782 59 97 0.1993 1.8827680265076840E-01
2R_17151767_SNP A C 0.36 54 96 0.1103 1.0159351893808011E-01
2R_17151799_SNP A G 0.3816 58 94 0.3776 3.6751750287876239E-01
2R_17151843_SNP G A 0.1 16 144 0.816 8.1450298918489705E-01
2R_17151972_SNP T C 0.1104 17 137 0.7899 7.8757932868111047E-01
2R_17151975_SNP C G 0.1104 17 137 0.7899 7.8757932868111047E-01
2R_17152090_SNP A C 0.1154 18 138 0.3321 3.2754063593345495E-01
2R_17152257_SNP G T 0.05488 9 155 0.5763 5.7242382043727824E-01
2R_17152272_DEL A AA 0.1373 21 132 0.2762 2.9730512398287767E-01
2R_17152391_DEL T AGATTATAATGTTCAATCAC 0.1613 25 130 0.5658 5.5780083780129419E-01
2R_17152423_SNP C T 0.329 51 104 0.896 8.9428298044943910E-01
2R_17152445_SNP G A 0.474 73 81 0.275 2.6544017920690854E-01
2R_17152484_SNP C T 0.05161 8 147 0.68 6.6878430862926785E-01
2R_17152508_SNP G T 0.3333 52 104 0.4736 4.6472159559414206E-01
2R_17152509_SNP T A 0.3831 59 95 0.2775 2.6837258873201331E-01
2R_17152559_SNP G C 0.2911 46 112 0.5722 5.6800374720766822E-01
2R_17152596_SNP T C 0.05455 9 156 0.432 4.2852805506770342E-01
2R_17152618_SNP T G 0.4968 78 79 0.4891 4.8319489945112704E-01
2R_17152638_SNP C G 0.05455 9 156 0.432 4.2852805506770342E-01
2R_17152649_SNP T A 0.15 24 136 0.119 1.1125128123470718E-01
2R_17152659_SNP G A 0.4522 71 86 0.3205 3.1166571761858830E-01
2R_17152682_SNP T C 0.195 31 128 0.0732 6.9992931117538557E-02
2R_17152694_SNP T C 0.2767 44 115 0.1453 1.3539188195421870E-01
2R_17152707_SNP G A 0.1056 17 144 0.01076 1.2052001968516805E-02
2R_17152776_SNP G A 0.2372 37 119 0.2136 2.0601609178083102E-01
2R_17152821_SNP G A 0.4841 76 81 0.03171 2.8384928855959755E-02
2R_17152914_SNP C T 0.1582 25 133 0.288 2.7652177374676135E-01
2R_17152926_SNP T C 0.05488 9 155 0.1663 1.6188180570565436E-01
2R_17152950_SNP C T 0.08917 14 143 0.7239 7.1608958503843900E-01
2R_17152964_SNP G C 0.05031 8 151 0.3511 3.4123651136350541E-01
2R_17153052_SNP G A 0.1847 29 128 0.2969 2.8333484903607298E-01
2R_17153097_SNP A C 0.1258 20 139 0.1171 1.1120065153086689E-01
2R_17153106_SNP C T 0.07595 12 146 0.6521 6.4311822658748552E-01
2R_17153259_SNP G A 0.2484 39 118 0.8526 8.4986762412042793E-01
2R_17153285_SNP A G 0.2194 34 121 0.3401 3.2858227414881624E-01
2R_17153296_SNP A C 0.2244 35 121 0.3283 3.1825569316692881E-01
2R_17153305_SNP C T 0.2125 34 126 0.7406 7.3599409919815262E-01
2R_17153328_SNP G A 0.08642 14 148 0.6014 5.9804615428208008E-01
2R_17153340_SNP A C 0.1534 25 138 0.9049 9.0402307647629299E-01
2R_17153358_SNP G A 0.1697 28 137 0.948 9.4761541560136175E-01
2R_17153388_SNP T G 0.09877 16 146 0.9053 9.0484343980441850E-01
2R_17153406_SNP G A 0.103 17 148 0.01837 1.7500707368185976E-02
2R_17153424_SNP A G 0.1043 17 146 0.4131 4.5366063701928361E-01
2R_17153478_SNP C G 0.103 17 148 0.01837 1.7500707368185976E-02
2R_17153538_SNP G T 0.06173 10 152 0.9096 9.0838318293819353E-01
2R_17153562_SNP T C 0.135 22 141 0.005056 4.7385005208830638E-03
2R_17153574_SNP G A 0.1296 21 141 0.008638 7.9559567406747959E-03
2R_17153604_SNP A C 0.1242 20 141 0.04388 4.3225465026163937E-02
2R_17153709_SNP T C 0.1125 18 142 0.3453 3.3467856007962782E-01
2R_17153843_SNP A T 0.08228 13 145 0.423 4.1127131370969550E-01
2R_17154009_SNP A G 0.239 38 121 0.9813 9.8087370093645265E-01
2R_17154102_SNP G T 0.1235 20 142 0.6589 6.5374979840884750E-01
2R_17154122_SNP A T 0.3399 52 101 0.4261 4.1147002577732184E-01
2R_17154131_SNP A G 0.3782 59 97 0.3465 3.3868035549505038E-01
2R_17154256_SNP T C 0.075 12 148 0.8598 8.5722573656136325E-01
2R_17154379_SNP T C 0.4808 75 81 0.4663 4.6069235348233051E-01
2R_17154385_SNP G A 0.1801 29 132 0.4003 4.0097005463282986E-01
2R_17154397_SNP C T 0.242 38 119 0.6853 6.7589604032720840E-01
2R_17154409_SNP T C 0.06748 11 152 0.2196 2.1369366985229332E-01
2R_17154412_SNP G A 0.184 30 133 0.8237 8.2126546667535982E-01
2R_17154432_SNP G A 0.283 45 114 0.4389 4.3821082125517175E-01
2R_17154538_SNP A G 0.08861 14 144 0.7304 7.2314619252817436E-01
2R_17154670_SNP A C 0.2125 34 126 0.1791 1.7553417397099536E-01
2R_17154697_SNP G A 0.2125 34 126 0.2357 2.3523775618568754E-01
2R_17154732_SNP C G 0.08589 14 149 0.9428 9.4199887229298840E-01
2R_17154760_SNP T C 0.09877 16 146 0.3415 3.3486662427468228E-01
2R_17154775_SNP A G 0.4452 69 86 0.5606 5.5122228018971287E-01
2R_17154778_SNP C T 0.0875 14 146 0.628 6.2278785837825623E-01
2R_17154790_SNP G A 0.481 76 82 0.9678 9.6696667846671036E-01
2R_17154889_SNP A C 0.07407 12 150 0.9615 9.6114311925934581E-01
2R_17154921_SNP A G 0.4868 74 78 0.6372 6.2574134880444499E-01
2R_17154927_SNP A G 0.4487 70 86 0.7282 7.2248971061518885E-01
2R_17154931_SNP A C 0.2893 46 113 0.6813 6.7360225257198869E-01
2R_17155012_SNP C T 0.2026 31 122 0.6884 6.7818233485270463E-01
2R_17155428_SNP A G 0.3459 55 104 0.4708 4.7032331550238426E-01
2R_17155449_SNP T C 0.3312 51 103 0.7829 7.7846374726355438E-01
2R_17155467_DEL C CTG 0.1118 17 135 0.8397 8.3352291555499536E-01
2R_17155500_SNP G T 0.05031 8 151 0.02909 2.7199880984975656E-02
2R_17155541_SNP T A 0.1013 16 142 0.5916 5.8107605253823336E-01
2R_17155666_SNP G C 0.1258 20 139 0.5713 5.6164810554088740E-01
2R_17155680_SNP T C 0.2549 39 114 0.5211 5.2264486779467756E-01
2R_17155708_DEL T AGAAGTAAGTGC 0.1118 17 135 0.2012 2.1825317048018900E-01
2R_17155724_SNP C T 0.45 72 88 0.3949 3.8992118954208133E-01
2R_17155760_SNP G A 0.06173 10 152 0.1133 1.1098825671267709E-01
2R_17155773_SNP T C 0.4452 69 86 0.03543 3.5592741827397342E-02
2R_17155806_SNP T C 0.1847 29 128 0.718 7.1221938449733679E-01
2R_17155809_SNP G A 0.1887 30 129 0.7483 7.4456318085983209E-01
2R_17155811_SNP G C 0.172 27 130 0.7612 7.5620118610274556E-01
2R_17155812_SNP A G 0.1646 26 132 0.4368 4.2843952507126382E-01
2R_17155839_SNP T A 0.2258 35 120 0.8598 8.5604386274020605E-01
2R_17155853_SNP C A 0.05806 9 146 0.5816 5.6879748468890257E-01
2R_17155884_SNP A G 0.08642 14 148 0.9193 9.1798884341951714E-01
2R_17155886_SNP T C 0.06369 10 147 0.3878 3.7318495697689158E-01
2R_17155889_SNP A G 0.1338 21 136 0.515 5.0400277213822364E-01
2R_17155891_SNP T A 0.06369 10 147 0.3878 3.7318495697689158E-01
2R_17155898_SNP C T 0.07362 12 151 0.8511 8.4915475023223330E-01
2R_17155929_SNP A T 0.05488 9 155 0.5987 5.9512251868774202E-01
2R_17155937_SNP A T 0.05488 9 155 0.5361 5.3435819308146604E-01
2R_17155974_SNP A G 0.2089 33 125 0.4032 3.9421182691791878E-01
2R_17156019_SNP C T 0.2089 33 125 0.8768 8.7347570560562304E-01
2R_17156022_SNP C A 0.06135 10 153 0.8774 8.7588372334876086E-01
2R_17156037_SNP G C 0.1037 17 147 0.6589 6.5554958358302584E-01
2R_17156093_SNP A C 0.2125 34 126 0.9619 9.6151553661384215E-01
2R_17156225_SNP T C 0.2323 36 119 0.2308 2.2298830008319959E-01
2R_17156317_SNP G A 0.3718 58 98 0.7518 7.4808629242789859E-01
2R_17156320_SNP C G 0.2236 36 125 0.6766 6.7173098377026996E-01
2R_17156339_SNP G A 0.06061 10 155 0.7604 7.5866421928692496E-01
2R_17156340_SNP C T 0.06061 10 155 0.7604 7.5866421928692496E-01
2R_17156344_SNP G C 0.283 45 114 0.8486 8.4619720150238698E-01
2R_17156353_INS TT T 0.3871 60 95 0.5271 5.6297386613933509E-01
2R_17156385_SNP T G 0.2209 36 127 0.7608 7.5760427922692830E-01
2R_17156397_SNP T G 0.1863 30 131 0.649 6.4729103978474434E-01
2R_17156423_SNP A C 0.3553 54 98 0.2099 1.9614106382948060E-01
2R_17156446_SNP A G 0.3548 55 100 0.214 2.0380956155732244E-01
2R_17156456_SNP C T 0.09494 15 143 0.5904 5.7998942177853907E-01
2R_17156466_SNP C A 0.05521 9 154 0.3201 3.1384227486554195E-01
2R_17156479_SNP C G 0.2642 42 117 0.7804 7.7520927031726650E-01
2R_17156504_SNP T A 0.07317 12 152 0.4889 4.8432147870802755E-01
2R_17156523_SNP A T 0.3161 49 106 0.8695 8.6663310581039221E-01
2R_17156549_SNP G A 0.4936 77 79 0.9601 9.5908257516221052E-01
2R_17156739_SNP A G 0.391 61 95 0.4161 4.0764414719071940E-01
2R_17156750_INS TCCGTCCGT T 0.156 22 119 0.2805 2.9478821779921205E-01
2R_17156774_SNP T C 0.118 19 142 0.8384 8.3715271976640682E-01
2R_17156775_SNP A G 0.1509 24 135 0.6359 6.3084162978260805E-01
2R_17156806_SNP A G 0.2975 47 111 0.9451 9.4393417350984887E-01
2R_17156833_SNP G A 0.1288 21 142 0.5884 5.8520689372514800E-01
2R_17156850_SNP A G 0.3962 63 96 0.8533 8.5171043289823389E-01
2R_17156867_SNP T G 0.1224 18 129 0.9006 8.9513828334296819E-01
2R_17156990_SNP A G 0.4314 66 87 0.398 3.8809177199642908E-01
2R_17157042_SNP A G 0.06211 10 151 0.9707 9.7011141911630916E-01
2R_17157198_SNP G A 0.3 48 112 0.5208 5.3804101804289906E-01
2R_17157279_SNP T C 0.4481 69 85 0.1472 1.3343173517478957E-01
2R_17157298_INS TAGCAAGGAGCATT T 0.07975 13 150 0.7786 7.7574329298541578E-01
2R_17157309_SNP T C 0.2938 47 113 0.8329 8.3029821889063449E-01
2R_17157312_SNP C T 0.4545 70 84 0.1922 1.7752289674290389E-01
2R_17157313_SNP G A 0.1975 32 130 0.2462 2.4171384876404600E-01
2R_17157315_INS AAATCTAACTTAATTTCATTTACCGT A 0.05455 9 156 0.9579 9.5758358589638959E-01
2R_17157316_SNP A G 0.07362 12 151 0.9785 9.7824725392708245E-01
2R_17157319_SNP G A 0.06667 11 154 0.03056 2.9311674634532329E-02
2R_17157327_SNP C T 0.09259 15 147 0.6005 5.9436363770239309E-01
2R_17157337_SNP A T 0.07792 12 142 0.0329 2.7082835254031774E-02
2R_17157349_SNP T A 0.05455 9 156 0.9579 9.5758358589638959E-01
2R_17157350_DEL T TTAAG 0.05455 9 156 0.9579 9.5758358589638959E-01
2R_17157364_SNP T C 0.05455 9 156 0.9579 9.5758358589638959E-01
2R_17157366_INS AG A 0.05488 9 155 0.9435 9.4306890017008138E-01
2R_17157383_SNP A G 0.1043 17 146 0.485 4.8011776067751344E-01
2R_17157388_SNP G A 0.15 24 136 0.6083 6.0144512034986397E-01
2R_17157404_SNP T A 0.09259 15 147 0.7012 7.0026890358992600E-01
2R_17157423_SNP G A 0.08125 13 147 0.1595 1.5928650009088430E-01
2R_17157500_SNP T A 0.4091 63 91 0.3683 3.5718761030519319E-01
2R_17157600_SNP T C 0.1646 26 132 0.5538 5.5195400147555784E-01
2R_17157609_SNP A T 0.06061 10 155 0.5484 5.4531519017678032E-01
2R_17157693_INS G GG 0.05696 9 149 0.1137 1.3387717433404100E-01
2R_17157726_SNP G A 0.2105 32 120 0.5726 5.5780517529749885E-01
2R_17157743_SNP G C 0.1192 18 133 0.6834 6.7705030600935778E-01
2R_17157862_SNP C G 0.08025 13 149 0.5037 4.9862682124175484E-01
2R_17157969_SNP T C 0.3038 48 110 0.9721 9.7166770907573130E-01
2R_17158014_SNP C T 0.4476 64 79 0.8494 8.4780122097872934E-01
2R_17158046_SNP T G 0.1098 18 146 0.6577 6.5426439571920025E-01
2R_17158055_SNP T C 0.2179 34 122 0.7279 7.2087210464585394E-01
2R_17158081_SNP T A 0.09816 16 147 0.5491 5.4532914192144988E-01
2R_17158188_SNP T C 0.07362 12 151 0.3236 3.1743794499616274E-01
2R_17158189_SNP T G 0.06748 11 152 0.4666 4.6250473486669841E-01
2R_17158190_SNP A T 0.07317 12 152 0.6714 6.6853211545814761E-01
2R_17158192_INS ACT TG 0.07317 12 152 0.6714 6.6853211545814761E-01
2R_17158196_SNP C A 0.06211 10 151 0.9155 9.1440776404901558E-01
2R_17158197_SNP T G 0.06748 11 152 0.622 6.1770818314121989E-01
2R_17158200_INS ACTATACTATCTATACTATACTATACTATACTATCTACTATACTATACTATCTACTATCTATAC A 0.07407 12 150 0.6657 6.6092410380844191E-01
2R_17158217_SNP T C 0.2867 43 107 0.3791 3.6164188631507310E-01
2R_17158218_SNP G A 0.2857 42 105 0.3877 3.6748050329444149E-01
2R_17158223_SNP G T 0.0875 14 146 0.7707 7.6891441029871066E-01
2R_17158225_SNP G C 0.08696 14 147 0.8016 7.9908835725858562E-01
2R_17158227_SNP T C 0.4867 73 77 0.4192 4.0481855415505608E-01
2R_17158241_SNP T G 0.2922 45 109 0.3837 3.7138224803652642E-01
2R_17158257_SNP A C 0.2397 35 111 0.2737 2.5477473305283305E-01
2R_17158361_SNP C T 0.4452 65 81 0.1955 1.7357863298448306E-01
2R_17158392_SNP T C 0.07843 12 141 0.5675 5.5279631775903881E-01
2R_17158495_DEL A AT 0.0828 13 144 0.8227 8.1741684485415500E-01
2R_17158498_SNP T A 0.08333 13 143 0.6698 6.5916358984366319E-01
2R_17158588_SNP T C 0.1707 28 136 0.4115 4.0758853788383165E-01
2R_17158611_DEL A AGTA 0.1477 22 127 0.4968 4.8244427392659595E-01
2R_17158647_SNP C G 0.4387 68 87 0.2614 2.4877052023978541E-01
2R_17158674_SNP T C 0.2092 32 121 0.6562 6.4286365164011317E-01
2R_17158691_SNP A C 0.1056 17 144 0.3985 4.0076087490384682E-01
2R_17158730_SNP T C 0.4667 70 80 0.6818 6.6978499496762312E-01
2R_17158757_SNP C A 0.1859 29 127 0.3101 2.9773614343265353E-01
2R_17158769_SNP A G 0.1069 17 142 0.9849 9.8586334978445778E-01
2R_17158792_SNP T C 0.1911 30 127 0.4521 4.3858556274841176E-01
2R_17158857_SNP G A 0.1062 17 143 0.9297 9.2822263909774749E-01
2R_17158901_SNP A G 0.1975 31 126 0.1259 1.1872761895762118E-01
2R_17158951_SNP A G 0.3481 55 103 0.9281 9.2649734314422505E-01
2R_17159064_SNP G A 0.4843 77 82 0.9341 9.3311319658057612E-01
2R_17159087_SNP C T 0.4937 78 80 0.6878 6.8365726301211094E-01
2R_17159098_SNP A G 0.125 20 140 0.1566 1.4745301918020437E-01
2R_17159143_INS TT T 0.2148 32 117 0.1739 1.6619746251902612E-01
2R_17159156_SNP C T 0.2532 40 118 0.0814 1.0871622665043090E-01
2R_17159189_SNP A G 0.195 31 128 0.07415 6.7911397232332055E-02
2R_17159191_SNP A T 0.1938 31 129 0.06839 6.2500509954346820E-02
2R_17159221_SNP T G 0.2436 38 118 0.9622 9.6135827060279588E-01
2R_17159222_SNP T C 0.06707 11 153 0.771 7.6872334274874410E-01
2R_17159243_SNP A G 0.1795 28 128 0.8185 8.1258927319368235E-01
2R_17159313_SNP A G 0.2201 35 124 0.03277 2.8692428141113807E-02
2R_17159314_SNP T C 0.05521 9 154 0.2008 1.9461267173387142E-01
2R_17159317_SNP A G 0.3553 54 98 0.04231 3.8325731404156821E-02
2R_17159357_SNP A G 0.3831 59 95 0.4711 4.6067600480021620E-01
2R_17159400_SNP T C 0.3529 54 99 0.8516 8.4762623118472602E-01
2R_17159412_SNP T C 0.1765 27 126 0.9967 9.9655669554106519E-01
2R_17159421_SNP A C 0.3484 54 101 0.9217 9.1972653179263830E-01
2R_17159426_SNP G C 0.4873 77 81 0.8382 8.3639911477905871E-01
2R_17159429_SNP G T 0.4843 77 82 0.7812 7.7889919690487952E-01
2R_17159435_SNP T C 0.2115 33 123 0.8373 8.3255066362223817E-01
2R_17159466_SNP G C 0.268 41 112 0.7339 7.2586002799681748E-01
2R_17159482_SNP A G 0.1358 22 140 0.6848 6.9011272628309239E-01
2R_17159485_SNP A G 0.3459 55 104 0.7476 7.4324736529558977E-01
2R_17159489_SNP T G 0.2293 36 121 0.192 1.8210361328501157E-01
2R_17159517_SNP G T 0.07317 12 152 0.7198 7.1826461466801050E-01
2R_17159527_SNP G A 0.3648 58 101 0.7458 7.4184431122320427E-01
2R_17159539_SNP C T 0.3613 56 99 0.3365 3.1854042501452595E-01
2R_17159543_SNP T C 0.1465 23 134 0.3835 3.6888820893606555E-01
2R_17159547_SNP T A 0.1304 21 140 0.6759 6.7308603070989514E-01
2R_17159553_SNP G A 0.3226 50 105 0.5746 5.6446286228226317E-01
2R_17159562_DEL T TTATCAGTATATTTGA 0.135 22 141 0.6291 6.2789105194046280E-01
2R_17159597_SNP T C 0.4026 62 92 0.632 6.3459109168940042E-01
2R_17159616_SNP T G 0.2911 46 112 0.0735 6.8706108022321341E-02
2R_17159618_SNP C A 0.2102 33 124 0.09182 8.4973793368603112E-02
2R_17159620_SNP T C 0.2152 34 124 0.1196 1.1234325959769553E-01
2R_17159624_SNP T G 0.1304 21 140 0.6335 6.3420818926936295E-01
2R_17159639_SNP A C 0.2803 44 113 0.1121 1.1078051652502230E-01
2R_17159688_SNP A G 0.2956 47 112 0.9483 9.4732033552371531E-01
2R_17159806_SNP G A 0.4679 73 83 0.02934 2.7643001814855416E-02
2R_17159920_SNP A G 0.1 16 144 0.6615 6.5483703834244367E-01
2R_17159929_SNP G A 0.3 48 112 0.1951 1.9736583354213189E-01
2R_17159958_SNP A T 0.2453 39 120 0.9824 9.8199833918844015E-01
2R_17160185_SNP A C 0.2188 35 125 0.8587 8.5653966454710850E-01
2R_17160373_SNP G T 0.07362 12 151 0.9906 9.9051776750760256E-01
2R_17160417_SNP T A 0.0679 11 151 0.261 2.5337273659872872E-01
2R_17160472_SNP T G 0.3533 53 97 0.4146 4.5042697979142676E-01
2R_17160487_SNP T C 0.05625 9 151 0.7735 7.7393520590797249E-01
2R_17160489_SNP G A 0.0559 9 152 0.9992 9.9926442255598735E-01
2R_17160492_SNP G A 0.07879 13 152 0.5261 5.2291978853833987E-01
2R_17160543_SNP A T 0.1296 21 141 0.9574 9.5670883584671207E-01
2R_17160548_SNP C A 0.1296 21 141 0.9574 9.5670883584671207E-01
2R_17160568_SNP G A 0.1572 25 134 0.8399 8.3590106568107569E-01
2R_17160591_SNP C T 0.4654 74 85 0.7272 7.2537777200023190E-01
2R_17160592_SNP A T 0.07879 13 152 0.5043 5.0104799307906789E-01
2R_17160645_SNP G C 0.06667 11 154 0.3054 3.0175216696603857E-01
2R_17160702_SNP G A 0.2857 44 110 0.4793 4.6261083438651307E-01
2R_17160709_SNP G A 0.1824 29 130 0.7758 7.7258573191264190E-01
2R_17160710_SNP G A 0.268 41 112 0.6175 6.0391142931332187E-01
2R_17160711_SNP A T 0.2727 42 112 0.5891 5.7583031841606414E-01
2R_17160715_SNP A G 0.0679 11 151 0.3843 3.8030307176726130E-01
2R_17160717_SNP T G 0.3797 60 98 0.9321 9.3024524460699132E-01
2R_17160718_SNP A T 0.4581 71 84 0.7045 6.9480196467579902E-01
2R_17160723_SNP A C 0.4557 72 86 0.7636 7.5743130747175103E-01
2R_17160807_SNP G T 0.0875 14 146 0.4234 4.1617770281363120E-01
2R_17160817_SNP A C 0.08176 13 146 0.4616 4.5329461359749890E-01
2R_17160839_SNP T C 0.09317 15 146 0.651 6.4461792455714551E-01
2R_17160843_SNP A C 0.09877 16 146 0.5199 5.1319418494631730E-01
2R_17160847_SNP A G 0.3248 51 106 0.9091 9.0781643396914768E-01
2R_17160851_SNP G A 0.1925 31 130 0.4136 4.0463559527901549E-01
2R_17160855_SNP G A 0.1731 27 129 0.5733 5.6100350859838477E-01
2R_17160856_SNP T G 0.1677 26 129 0.5859 5.7238468297953793E-01
2R_17160877_SNP C T 0.4091 63 91 0.7522 7.4823887650323884E-01
2R_17160894_SNP C T 0.09146 15 149 0.4238 4.1883763216922398E-01
2R_17160895_SNP A G 0.09146 15 149 0.4238 4.1883763216922398E-01
2R_17160906_SNP A G 0.239 38 121 0.208 1.9951241573632184E-01
2R_17160914_SNP A G 0.09146 15 149 0.9902 9.9012790272971674E-01
2R_17160977_SNP A G 0.3688 59 101 0.8506 8.4763757601287493E-01
2R_17160998_SNP A G 0.3481 55 103 0.3409 3.2863986494129027E-01
2R_17161027_SNP G C 0.08075 13 148 0.8512 8.4888909354847542E-01
2R_17161035_SNP C T 0.4403 70 89 0.6979 6.9477135403420265E-01
2R_17161040_SNP C T 0.2848 45 113 0.6132 6.3185614446224780E-01
2R_17161108_SNP T C 0.2919 47 114 0.5621 5.5457695755991288E-01
2R_17161116_SNP A G 0.1447 23 136 0.9767 9.7670354318907404E-01
2R_17161123_SNP A G 0.1456 23 135 0.1695 1.5761615953569563E-01
2R_17161204_SNP A T 0.2932 39 94 0.8572 8.4773537358989803E-01
2R_17161205_SNP A C 0.06061 10 155 0.7008 6.9857449240370673E-01
2R_17161215_SNP C G 0.2293 36 121 0.1256 1.1497869105722269E-01
2R_17161266_SNP T C 0.05556 9 153 0.5059 5.0067604471995142E-01
2R_17161374_SNP C A 0.2628 41 115 0.8921 8.9083118624688329E-01
2R_17161460_SNP C T 0.1509 24 135 0.03146 2.7684906552685920E-02
2R_17161462_SNP A G 0.1019 16 141 0.3418 3.2882447903306988E-01
2R_17161541_SNP A C 0.075 12 148 0.3604 3.5135399783193055E-01
2R_17161599_SNP T A 0.2727 42 112 0.1138 1.0064620951574388E-01
2R_17161600_SNP A C 0.09615 15 141 0.5481 5.6488852462429584E-01
2R_17161621_SNP C T 0.271 42 113 0.1363 1.2403059341862599E-01
2R_17161650_SNP T A 0.1235 20 142 0.1351 1.3122566250286427E-01
2R_17161686_SNP A C 0.4906 78 81 0.8283 8.2525039762713326E-01
2R_17161726_SNP G C 0.06173 10 152 0.314 3.0971035848092510E-01
2R_17161776_SNP G A 0.1187 19 141 0.2713 2.6237359885566924E-01
2R_17161850_SNP G C 0.16 24 126 0.9422 9.3988800224923030E-01
2R_17161945_SNP G A 0.1321 21 138 0.3873 3.8694862818074338E-01
2R_17162078_SNP T C 0.05625 9 151 0.06663 6.0767237250065428E-02
2R_17162176_SNP A C 0.08025 13 149 0.05548 5.1645155768056873E-02
2R_17162230_SNP T C 0.1296 21 141 0.4908 4.9127466804542119E-01
2R_17162231_SNP A C 0.1056 17 144 0.3145 3.0625230359309519E-01
2R_17162234_SNP A G 0.0566 9 150 0.5823 5.7295014489652596E-01
2R_17162267_SNP A G 0.05063 8 150 0.4386 4.2620183346674034E-01
2R_17162350_SNP A T 0.1111 16 128 0.02506 2.3121587802726416E-02
2R_17162387_SNP T C 0.1401 22 135 0.4997 4.9512480456876284E-01
2R_17162490_SNP C G 0.2405 38 120 0.4879 4.8106895225109425E-01
2R_17162510_SNP C T 0.3397 53 103 0.8403 8.3595648512650911E-01
2R_17162519_SNP C A 0.3831 59 95 0.8928 8.9035258169355613E-01
2R_17162614_SNP G A 0.3987 63 95 0.558 5.5079105051458255E-01
2R_17162616_SNP T C 0.3987 63 95 0.558 5.5079105051458255E-01
2R_17162644_SNP C T 0.4873 77 81 0.458 4.5388368634936327E-01
2R_17162690_SNP C G 0.1553 25 136 0.09669 9.4263388239875123E-02
2R_17162798_SNP G C 0.3567 56 101 0.547 5.4111179565133805E-01
2R_17162807_SNP T G 0.09554 15 142 0.5361 5.3414112770643829E-01
2R_17162813_SNP T G 0.05488 9 155 0.2812 2.7608949964756524E-01
2R_17162814_SNP T A 0.05455 9 156 0.2802 2.7653819012413494E-01
2R_17162828_SNP T A 0.08642 14 148 0.4187 4.1117474945000487E-01
2R_17162863_SNP G C 0.1296 21 141 0.9781 9.7802126790055932E-01
2R_17162870_SNP T C 0.2579 41 118 0.9272 9.2620530695827863E-01
2R_17162964_SNP A C 0.1709 27 131 0.04849 4.2990432928490516E-02
2R_17162994_SNP T C 0.09259 15 147 0.4627 4.6032339788152243E-01
2R_17163009_SNP T A 0.09317 15 146 0.4833 4.8990991449042343E-01
2R_17163055_SNP C G 0.1603 25 131 0.5654 5.5268122104847728E-01
2R_17163069_SNP G A 0.2089 33 125 0.5082 4.9678738064138972E-01
2R_17163072_SNP A C 0.2166 34 123 0.6447 6.3498649920689765E-01
2R_17163080_SNP T G 0.1742 27 128 0.3151 3.0340688155593509E-01
2R_17163089_SNP G A 0.4645 72 83 0.1877 1.7862729622330620E-01
2R_17163223_SNP T C 0.2675 42 115 0.19 1.7900935208612934E-01
2R_17163256_SNP A G 0.1899 30 128 0.8486 8.4501818451122113E-01
2R_17163274_SNP T C 0.06211 10 151 0.6873 6.8319828995706811E-01
2R_17163279_SNP T C 0.2744 45 119 0.4492 4.4466440682779695E-01
2R_17163349_SNP A G 0.2645 41 114 0.4025 3.9744979827124016E-01
2R_17163370_SNP G T 0.06849 10 136 0.5341 5.5540962225818946E-01
2R_17163375_SNP T C 0.07879 13 152 0.9288 9.2828020346269313E-01
2R_17163588_INS TA T 0.1623 25 129 0.1193 1.0648797984796388E-01
2R_17163593_SNP C T 0.08511 12 129 0.09206 9.6289696439609940E-02
2R_17163596_SNP A T 0.05556 9 153 0.4177 4.1062293915336900E-01
2R_17163608_SNP A C 0.1146 18 139 0.809 8.0344274032626817E-01
2R_17163627_SNP G A 0.3176 47 101 0.09315 7.5750237148208346E-02
2R_17163755_SNP G T 0.4507 64 78 0.242 2.1956207904542424E-01
2R_17163767_SNP A G 0.1795 28 128 0.7746 7.6856960467369217E-01
2R_17163782_SNP A G 0.1731 27 129 0.6356 6.2621711077039377E-01
2R_17163915_SNP T C 0.3806 59 96 0.655 6.4595142856074717E-01
2R_17163974_SNP A G 0.06211 10 151 0.605 5.9927191094399435E-01
2R_17164006_SNP C T 0.2166 34 123 0.8732 8.8250289627341394E-01
2R_17164245_SNP T C 0.07407 12 150 0.6576 6.5261769210150922E-01
2R_17164254_SNP G A 0.3395 55 107 0.4003 3.9333178863449747E-01
2R_17164345_SNP A C 0.4969 79 80 0.6778 6.7436649533000614E-01
2R_17164348_SNP T A 0.3291 52 106 0.9267 9.2533971372363177E-01
2R_17164364_SNP G A 0.05031 8 151 0.2815 2.7069818553882874E-01
2R_17164384_SNP A C 0.1562 25 135 0.6426 6.3603141827837839E-01
2R_17164420_SNP A G 0.05625 9 151 0.9101 9.0829744267789703E-01
2R_17164498_SNP T C 0.2645 41 114 0.4198 4.0527107312846788E-01
2R_17164501_DEL G GACGGGCGCCGCCG 0.07317 12 152 0.6554 6.5399937086109827E-01
2R_17164518_SNP C G 0.07453 12 149 0.3408 3.3245397331954396E-01
2R_17164600_SNP A G 0.06173 10 152 0.6729 6.6849292361409507E-01
2R_17164892_SNP A C 0.1883 29 125 0.5365 5.2709350484321349E-01
2R_17164949_SNP A T 0.1456 23 135 0.08489 7.7222189591795554E-02
2R_17165022_SNP A G 0.07927 13 151 0.5122 5.0798557559337243E-01
2R_17165118_SNP G T 0.1118 18 143 0.6884 6.8379731748980954E-01
2R_17165124_SNP A G 0.391 61 95 0.7439 7.3666924475103168E-01
2R_17165135_SNP A G 0.4258 66 89 0.2443 2.3216181843350103E-01
2R_17165182_SNP A C 0.1447 23 136 0.5162 5.0845616389003689E-01
2R_17165183_SNP G C 0.1437 23 137 0.4768 4.6822630044513636E-01
2R_17165186_SNP A G 0.1456 23 135 0.4066 3.9579988730927640E-01
2R_17165211_SNP G C 0.1582 25 133 0.4026 3.9175599786092741E-01
2R_17165224_SNP G A 0.09554 15 142 0.972 9.7142512591660046E-01
2R_17165236_SNP T A 0.1761 28 131 0.4857 4.7607161646530205E-01
2R_17165237_SNP T C 0.2987 46 108 0.5314 5.1920670346847331E-01
2R_17165240_SNP A G 0.1069 17 142 0.6922 6.8579169276610275E-01
2R_17165243_SNP T A 0.08917 14 143 0.9178 9.1570998274040494E-01
2R_17165265_SNP T A 0.1062 17 143 0.6957 6.9024127128492829E-01
2R_17165266_SNP T A 0.1006 16 143 0.9026 9.0089119964828790E-01
2R_17165295_SNP C A 0.3459 55 104 0.6981 6.9272282007996244E-01
2R_17165317_SNP A T 0.1056 17 144 0.7098 7.0503547784470433E-01
2R_17165320_SNP T G 0.1006 16 143 0.7831 7.7838033781933980E-01
2R_17165328_SNP A C 0.109 17 139 0.7175 7.1050069045735653E-01
2R_17165348_SNP G T 0.1 16 144 0.5333 5.2620388152560960E-01
2R_17165366_SNP G A 0.4581 71 84 0.3107 2.9743921708865906E-01
2R_17165406_SNP C T 0.481 76 82 0.3707 3.6200985766228655E-01
2R_17165456_SNP T C 0.05521 9 154 0.6951 6.9235828826486578E-01
2R_17165485_INS GTCTG G 0.2431 35 109 0.8436 8.3741937324153903E-01
2R_17165535_SNP T C 0.3333 52 104 0.8772 8.7298184152279490E-01
2R_17165598_SNP T A 0.3182 49 105 0.3523 3.4148998923003371E-01
2R_17165687_SNP C G 0.05 8 152 0.9598 9.5908817140118630E-01
2R_17165793_SNP C A 0.227 37 126 0.7855 7.8272860153187140E-01
2R_17165822_SNP T C 0.1739 28 133 0.7971 7.9460944976256886E-01
2R_17165968_SNP A G 0.2579 41 118 0.5979 5.9172484639792611E-01
2R_17166103_SNP G A 0.1899 30 128 0.6036 6.0037730747871310E-01
2R_17166169_SNP T A 0.05063 8 150 0.9847 9.8441500943044702E-01
2R_17166174_SNP A C 0.4323 67 88 0.09787 9.2153773646047821E-02
2R_17166178_SNP A C 0.05031 8 151 0.807 8.0339377605359963E-01
2R_17166334_SNP C T 0.05556 9 153 0.7491 7.4560469050278033E-01
2R_17166371_SNP A C 0.3052 47 107 0.4718 4.6271792541906165E-01
2R_17166372_SNP T A 0.06875 11 149 0.245 2.3458927338512980E-01
2R_17166523_SNP T C 0.4583 66 78 0.02593 2.0809262425293875E-02
2R_17166739_SNP G C 0.271 42 113 0.05644 5.1958764339862636E-02
2R_17166750_SNP G T 0.06832 11 150 0.1431 1.3718416626086449E-01
2R_17166765_SNP A G 0.1529 24 133 0.6966 6.9109823677933213E-01
2R_17166794_SNP A G 0.2436 38 118 0.552 5.5483669390273094E-01
2R_17166796_SNP G A 0.2102 33 124 0.6876 6.9037398415206974E-01
2R_17166820_SNP G A 0.07975 13 150 0.6067 6.0404146686911497E-01
2R_17166827_SNP T A 0.2548 40 117 0.7159 7.2520826454742293E-01
2R_17166830_SNP G T 0.08025 13 149 0.6038 6.0004070831903955E-01
2R_17166854_SNP G A 0.05488 9 155 0.8217 8.2094505655920247E-01
2R_17166865_SNP T C 0.05 8 152 0.6781 6.7196718745427042E-01
2R_17166877_SNP T A 0.1572 25 134 0.165 1.5773182175044120E-01
2R_17166879_SNP C A 0.06875 11 149 0.5612 5.5512358057419198E-01
2R_17166929_SNP T A 0.1304 21 140 0.7513 7.4715956476544287E-01
2R_17167032_SNP C A 0.06135 10 153 0.9666 9.6649438999644743E-01
2R_17167044_SNP G A 0.4321 70 92 0.04011 3.6957674686936379E-02
2R_17167068_SNP C T 0.1187 19 141 0.3324 3.2210294736405154E-01
2R_17167185_SNP G A 0.0559 9 152 0.2499 2.4354138491323640E-01
2R_17167213_SNP T C 0.09938 16 145 0.9581 9.5735968173755426E-01
2R_17167256_SNP T C 0.07879 13 152 0.2808 2.7709943900953105E-01
2R_17167265_SNP C G 0.1125 18 142 0.1179 1.0992715918004170E-01
2R_17167274_SNP C T 0.1076 17 141 0.1741 1.6453344287034977E-01
2R_17167312_SNP A G 0.1358 22 140 0.03399 3.1320019680717757E-02
2R_17167462_SNP T G 0.05 8 152 0.9142 9.1255219215337435E-01
2R_17167557_SNP G T 0.118 19 142 0.6448 6.3822825764629676E-01
2R_17167935_SNP T G 0.0875 14 146 0.08711 8.0911836848590893E-02
2R_17167981_SNP T G 0.0875 14 146 0.6016 5.9418506938833315E-01
2R_17168024_SNP G C 0.1883 29 125 0.9311 9.2988421810160382E-01
2R_17168034_INS AA A 0.06711 10 139 0.1627 1.4894062731454050E-01
2R_17168104_SNP A G 0.0625 10 150 0.6789 6.7273611554151502E-01
2R_17168197_INS AAAA A 0.4318 57 75 0.03744 2.6905384788021010E-02
2R_17168214_DEL AA A 0.2734 38 101 0.2178 2.0010984844050084E-01
2R_17168223_SNP C T 0.4593 62 73 0.01493 9.7862104509022860E-03
2R_17168239_SNP A G 0.1042 15 129 0.01706 1.4485308112839483E-02
2R_17168338_SNP T C 0.4631 69 80 0.00815 6.1209334237153088E-03
2R_17168391_SNP A G 0.4025 64 95 0.03857 3.5630958080592461E-02
2R_17168413_SNP T C 0.172 27 130 0.4446 4.4218367575987882E-01
2R_17168476_SNP A G 0.1592 25 132 0.8546 8.5376151355504026E-01
2R_17168499_SNP A C 0.2628 41 115 0.2992 2.8721014081448237E-01
2R_17168535_SNP G A 0.2188 35 125 0.3862 3.8460881262878066E-01
2R_17168588_SNP A T 0.3734 59 99 0.6275 6.2408363086573448E-01
2R_17168603_SNP C T 0.2658 42 116 0.5951 5.8792927257357053E-01
2R_17168610_SNP T A 0.0679 11 151 0.3974 3.8987666043256464E-01
2R_17168611_SNP G A 0.4459 70 87 0.5951 5.9686601047123911E-01
2R_17168633_SNP G T 0.4125 66 94 0.01815 1.9297403283461585E-02
2R_17168640_SNP A C 0.414 65 92 0.04331 4.1937006251745151E-02
2R_17168646_INS AT A 0.3816 58 94 0.04314 4.0389703880190420E-02
2R_17168676_SNP G T 0.4241 67 91 0.03356 3.0635398570251424E-02
2R_17168690_SNP A C 0.1914 31 131 0.7607 7.5881027863878203E-01
2R_17168751_SNP A G 0.1481 24 138 0.1602 1.5409268347798399E-01
2R_17168754_SNP C G 0.0625 10 150 0.9317 9.3063220886287201E-01
2R_17168763_SNP A G 0.1304 21 140 0.1225 1.2336300960048086E-01
2R_17168778_SNP A G 0.08861 14 144 0.6026 5.9483052670904635E-01
2R_17168784_SNP T C 0.4805 74 80 0.03425 3.1088296292957458E-02
2R_17168816_SNP G A 0.06173 10 152 0.05986 5.5685141355513459E-02
2R_17168873_SNP T G 0.4586 72 85 0.3417 3.2689816297222773E-01
2R_17168889_SNP G T 0.1656 27 136 0.9477 9.4759278550020043E-01
2R_17168901_SNP T C 0.3354 53 105 0.9164 9.1416227051244880E-01
2R_17168912_SNP C T 0.4268 67 90 0.2403 2.2597284728847788E-01
2R_17168920_SNP T C 0.3585 57 102 0.5624 5.5251220734556883E-01
2R_17168929_SNP T C 0.09259 15 147 0.4222 4.1714371026373986E-01
2R_17168990_SNP T C 0.07317 12 152 0.04986 4.7486502508410765E-02
2R_17168997_SNP T C 0.09756 16 148 0.3514 3.4724374132056612E-01
2R_17169071_SNP G A 0.1646 27 137 0.7308 7.2971830512911717E-01
2R_17169116_SNP T G 0.465 73 84 0.8285 8.2654443063490468E-01
2R_17169125_SNP T C 0.1615 26 135 0.5079 5.0583667103695173E-01
2R_17169131_SNP C G 0.4967 76 77 0.6132 6.0464249432631156E-01
2R_17169144_SNP A G 0.4967 76 77 0.5646 5.5557217855938568E-01
2R_17169176_SNP A G 0.1069 17 142 0.0185 1.5772832502386681E-02
2R_17169212_SNP T A 0.4304 68 90 0.7856 7.8309639042269819E-01
2R_17169221_SNP A G 0.3871 60 95 0.3881 3.7324833429506676E-01
2R_17169296_SNP A G 0.172 27 130 0.4497 4.4124405247987530E-01
2R_17169326_SNP A G 0.075 12 148 0.03215 2.9105429776762379E-02
2R_17169343_SNP T A 0.1761 28 131 0.6091 6.0462853890497081E-01
2R_17169428_SNP A T 0.3608 57 101 0.03941 3.6850847800932514E-02
2R_17169460_SNP T C 0.0559 9 152 0.3732 3.6563784217528428E-01
2R_17169549_SNP A T 0.07453 12 149 0.006792 7.1071781992937321E-03
2R_17169561_SNP T C 0.4241 67 91 0.9475 9.4695517691800635E-01
2R_17169674_SNP G A 0.2531 41 121 0.9912 9.9113170514119953E-01
2R_17169677_SNP G A 0.179 29 133 0.6073 6.0527602902159550E-01
2R_17169679_SNP C T 0.2 32 128 0.2777 2.7212649278625589E-01
2R_17169691_SNP C G 0.1988 32 129 0.34 3.3580088206726111E-01
2R_17169714_SNP T C 0.2387 37 118 0.7411 7.5880588345252076E-01
2R_17169732_SNP A C 0.2803 44 113 0.1334 1.2696617601128046E-01
2R_17169744_SNP A G 0.0625 10 150 0.2667 2.5765751879721022E-01
2R_17169769_SNP A G 0.09756 16 148 0.3072 3.0324010915580191E-01
2R_17169772_SNP A G 0.3947 60 92 0.1137 1.0817567746933066E-01
2R_17169853_SNP T C 0.1899 30 128 0.411 4.0340782286708721E-01
2R_17169920_SNP A T 0.09375 15 145 0.4461 4.4373672717588730E-01
2R_17169944_SNP C T 0.4968 78 79 0.2132 2.0735706110645236E-01
2R_17170010_SNP A T 0.2642 42 117 0.8471 8.4587647360228280E-01
2R_17170148_SNP G T 0.2593 42 120 0.9101 9.0862697424904482E-01
2R_17170168_SNP A G 0.4051 64 94 0.1062 1.0040769628772717E-01
2R_17170207_SNP C T 0.3121 49 108 0.075 7.0316451779002032E-02
2R_17170279_DEL T TT 0.06832 11 150 0.7538 7.5028339679993317E-01
2R_17170289_SNP A G 0.1718 28 135 0.4787 4.7261030397658632E-01
2R_17170334_SNP T A 0.0679 11 151 0.5468 5.4045408923055127E-01
2R_17170385_SNP G A 0.4156 64 90 0.3187 3.1065341298549987E-01
2R_17170397_SNP T G 0.2327 37 122 0.5835 5.7863614931909946E-01
2R_17170410_SNP A T 0.0625 10 150 0.496 4.8902379777262273E-01
2R_17170422_SNP T A 0.35 56 104 0.5689 5.6425571292887533E-01
2R_17170489_SNP C T 0.1227 20 143 0.1376 1.3284161115924931E-01
2R_17170568_SNP T C 0.1159 19 145 0.5132 5.0864979304007696E-01
2R_17170591_SNP T C 0.0566 9 150 0.7185 7.1587930800991861E-01
2R_17170593_SNP C T 0.1625 26 134 0.478 4.6967676241607070E-01
2R_17170661_SNP T G 0.351 53 98 0.9693 9.6790016324736672E-01
2R_17170725_SNP C T 0.1605 26 136 0.8976 8.9590019572103885E-01
2R_17170749_SNP G T 0.1166 19 144 0.5331 5.2744714243746249E-01
2R_17170770_SNP T G 0.07927 13 151 0.2383 2.3326505422250687E-01
2R_17170801_SNP G A 0.2671 43 118 0.7036 7.0086143311714588E-01
2R_17170802_SNP C T 0.2671 43 118 0.7036 7.0086143311714588E-01
2R_17170875_SNP T C 0.1098 18 146 0.4577 4.5285371458737755E-01
2R_17170878_SNP A C 0.07407 12 150 0.3458 3.3977802507654820E-01
2R_17170884_SNP C T 0.08025 13 149 0.3135 3.0738439346951307E-01
2R_17170965_SNP G A 0.3333 54 108 0.9327 9.3164574112348808E-01
2R_17170997_SNP A T 0.1875 30 130 0.264 2.5856056337450795E-01
2R_17171026_SNP A T 0.08485 14 151 0.2547 2.5108443549075354E-01
2R_17171082_SNP C G 0.175 28 132 0.5398 5.3638504537777942E-01
2R_17171121_SNP T C 0.09259 15 147 0.8224 8.2138664427275510E-01
2R_17171193_SNP C G 0.09259 15 147 0.8224 8.2138664427275510E-01
2R_17171199_SNP T C 0.3086 50 112 0.8061 8.0289088689052412E-01
2R_17171238_SNP C T 0.1899 30 128 0.05932 5.2752655599454641E-02
2R_17171250_SNP T C 0.1818 28 126 0.03018 2.5563403610090591E-02
2R_17171256_SNP T A 0.1635 26 133 0.2068 1.9639837146777694E-01
2R_17171277_SNP T C 0.2956 47 112 0.6657 6.6169809783758538E-01
2R_17171310_SNP T C 0.08696 14 147 0.7374 7.3519188819908765E-01
2R_17171313_SNP G C 0.3182 49 105 0.9178 9.1568108863490472E-01
2R_17171352_SNP T C 0.25 41 123 0.4868 4.8216581014570259E-01
2R_17171394_SNP C T 0.3648 58 101 0.7511 7.4769250875301796E-01
2R_17171529_SNP T C 0.2375 38 122 0.5533 5.4971479655520050E-01
2R_17171660_SNP A T 0.4845 78 83 0.6277 6.2444012358796974E-01
2R_17171730_SNP A G 0.07407 12 150 0.2701 2.6359055253630914E-01
2R_17171752_SNP A C 0.4837 74 79 0.5449 5.3629741113271601E-01
2R_17171784_SNP T C 0.1709 27 131 0.9011 8.9893263363831422E-01
2R_17171792_SNP C T 0.1646 26 132 0.8071 8.0298342900145292E-01
2R_17171809_DEL C TT 0.1538 24 132 0.9229 9.2085350334201754E-01
2R_17171812_DEL T TT 0.08125 13 147 0.5849 5.8123007806582616E-01
2R_17171818_SNP G A 0.3922 60 93 0.2802 2.6896297965767924E-01
2R_17171834_DEL T TT 0.2595 41 117 0.1182 1.1276200959936544E-01
2R_17171840_SNP A G 0.08219 12 134 0.591 5.7527105097924514E-01
2R_17171861_SNP T A 0.2293 36 121 0.3826 3.7362929679832568E-01
2R_17171864_INS AC A 0.08642 14 148 0.7326 7.3121282554078304E-01
2R_17171873_SNP G T 0.1049 17 145 0.1809 1.7386003436701214E-01
2R_17171878_DEL TT T 0.3355 52 103 0.5406 5.2812064461938257E-01
2R_17171904_SNP T G 0.225 36 124 0.3102 3.0638663220690832E-01
2R_17171982_SNP C T 0.2658 42 116 0.2478 2.4024421563852527E-01
2R_17172042_SNP T C 0.2866 45 112 0.3302 3.1873854211600483E-01
2R_17172060_SNP C T 0.4968 77 78 0.838 8.3295575629873875E-01
2R_17172096_SNP T C 0.09494 15 143 0.02437 2.0821906505758169E-02
2R_17172105_SNP T C 0.1195 19 140 0.7223 7.1736643422765622E-01
2R_17172114_SNP T C 0.4106 62 89 0.5848 5.6965634837547197E-01
2R_17172124_SNP T A 0.09938 16 145 0.4928 4.8797098893519653E-01
2R_17172126_DEL A CAG 0.09375 15 145 0.4456 4.3921521697996579E-01
2R_17172136_SNP A T 0.1273 21 144 0.03534 3.3959983235011801E-02
2R_17172137_SNP G A 0.1656 27 136 0.3404 3.3375165427977727E-01
2R_17172143_SNP T C 0.2595 41 117 0.9535 9.5249910483653866E-01
2R_17172210_SNP C T 0.359 56 100 0.9455 9.4445195993642161E-01
2R_17172219_SNP C T 0.1166 19 144 0.4692 4.6623608765052560E-01
2R_17172225_SNP T A 0.1321 21 138 0.6235 6.1510198078733946E-01
2R_17172255_SNP G A 0.1166 19 144 0.4975 4.9445495139393802E-01
2R_17172279_SNP G C 0.1227 20 143 0.5507 5.4813587242095274E-01
2R_17172312_SNP T C 0.4106 62 89 0.7251 7.1617678425131637E-01
2R_17172324_SNP G A 0.4671 71 81 0.6805 6.7308786524185715E-01
2R_17172340_SNP A G 0.06211 10 151 0.1061 9.9585978059977154E-02
2R_17172343_SNP G A 0.06211 10 151 0.1061 9.9585978059977154E-02
2R_17172443_SNP G A 0.1321 21 138 0.774 7.6983858731064170E-01
2R_17172473_SNP C T 0.06962 11 147 0.1449 1.4333094307651595E-01
2R_17172498_SNP T C 0.1166 19 144 0.1178 1.1738282776261832E-01
2R_17172506_SNP A C 0.1227 20 143 0.05401 5.1393824446712651E-02
2R_17172575_SNP G T 0.1781 26 120 0.6619 6.5119880171946298E-01
2R_17172605_SNP T C 0.08696 14 147 0.637 6.3360690918034845E-01
2R_17172742_SNP C T 0.4156 64 90 0.6547 6.4949082951108617E-01
2R_17172743_SNP T C 0.4183 64 89 0.8003 7.9587684767687483E-01
2R_17172753_SNP T G 0.07317 12 152 0.6259 6.2442382605043867E-01
2R_17172776_SNP T C 0.3987 63 95 0.3354 3.2929577833082935E-01
2R_17172899_SNP A C 0.4268 67 90 0.9652 9.6443375341941673E-01
2R_17172934_SNP T C 0.1847 29 128 0.02423 2.0830563359670626E-02
2R_17173074_SNP T C 0.3718 58 98 0.9345 9.3334300686525984E-01
2R_17173093_SNP G C 0.1187 19 141 0.9997 9.9972869929309804E-01
2R_17173164_SNP A G 0.075 12 148 0.7272 7.2551498144116555E-01
2R_17173203_SNP C T 0.09494 15 143 0.6078 6.0287347930386215E-01
2R_17173206_SNP C T 0.09434 15 144 0.6051 6.0123398060154587E-01
2R_17173216_SNP T G 0.4575 70 83 0.05972 5.3271268638627543E-02
2R_17173311_SNP C T 0.2 31 124 0.8 7.9744088942413061E-01
2R_17173354_SNP A G 0.1076 17 141 0.4253 4.1824563318443775E-01
2R_17173414_SNP T G 0.4936 77 79 0.3541 3.4881365903714989E-01
2R_17173417_SNP A G 0.4841 76 81 0.4239 4.1674034491899192E-01
2R_17173444_SNP C T 0.2562 41 119 0.02115 1.9392300841720618E-02
2R_17173529_SNP A G 0.2949 46 110 0.04361 4.0322400317071065E-02
2R_17173549_SNP T G 0.07643 12 145 0.1277 1.1639753447129242E-01
2R_17173569_SNP T C 0.3101 49 109 0.07141 6.6953703451589158E-02
2R_17173599_SNP G A 0.3631 57 100 0.9747 9.7439845214610643E-01
2R_17173605_SNP G A 0.3654 57 99 0.9898 9.8967607356178799E-01
2R_17173626_SNP T C 0.4234 58 79 0.8781 8.7045334270007313E-01
2R_17173631_SNP C T 0.1098 18 146 0.727 7.2589470209526086E-01
2R_17173632_SNP G A 0.3758 59 98 0.9457 9.4508539504018219E-01
2R_17173700_SNP T A 0.205 33 128 0.2537 2.4892767816769468E-01
2R_17173749_SNP C A 0.135 22 141 0.7899 7.8843736342751114E-01
2R_17173809_SNP T C 0.1635 26 133 0.01487 1.2628999787625045E-02
2R_17173812_SNP C T 0.1534 25 138 0.00417 3.7341705215240668E-03
2R_17173895_SNP A G 0.2756 43 113 0.2744 2.5915851063390805E-01
2R_17173907_SNP G C 0.1656 27 136 0.00622 5.6199441577387656E-03
2R_17174055_SNP C T 0.4103 64 92 0.6973 6.9591385556805063E-01
2R_17174056_SNP T C 0.2468 38 116 0.9917 9.9149102610435769E-01
2R_17174061_SNP A G 0.4214 67 92 0.6132 6.1244224248969870E-01
2R_17174070_SNP T C 0.25 39 117 0.9214 9.2014714163478817E-01
2R_17174091_SNP T C 0.1925 31 130 0.04291 3.9269765278651211E-02
2R_17174124_SNP C T 0.2785 44 114 0.5001 4.9563567880602533E-01
2R_17174151_SNP T C 0.1139 18 140 0.01077 1.0771887704866737E-02
2R_17174172_SNP T A 0.135 22 141 0.05094 4.7835271967556825E-02
2R_17174336_SNP C T 0.4522 71 86 0.04125 4.0522011053645911E-02
2R_17174382_SNP G T 0.4395 69 88 0.02633 2.5073470563454294E-02
2R_17174388_SNP G A 0.4387 68 87 0.02786 2.6119858019140345E-02
2R_17174430_SNP T A 0.2595 41 117 0.4012 3.9935744500483372E-01
2R_17174436_SNP T C 0.2839 44 111 0.08149 7.1706068193596054E-02
2R_17174454_SNP A G 0.4248 65 88 0.0333 3.0814658397206551E-02
2R_17174527_SNP C A 0.1056 17 144 0.8646 8.6353499177020876E-01
2R_17174536_SNP G A 0.2857 46 115 0.03638 3.3589429067048947E-02
2R_17174556_SNP C G 0.2174 35 126 0.1198 1.1523102459373469E-01
2R_17174562_SNP A T 0.283 45 114 0.8475 8.4611381256323881E-01
2R_17174564_SNP A T 0.2875 46 114 0.8705 8.6972547553967916E-01
2R_17174569_SNP A G 0.4815 78 84 0.1752 1.7235031230844211E-01
2R_17174645_SNP T A 0.1429 23 138 0.577 5.7371362067564191E-01
2R_17174670_SNP T G 0.09333 14 136 0.02838 2.5075819421828942E-02
2R_17174721_SNP G A 0.2866 45 112 0.6898 6.8659824608726416E-01
2R_17174736_SNP G A 0.2911 46 112 0.7446 7.4249044902719097E-01
2R_17174744_SNP A G 0.1166 19 144 0.8139 8.1252426196596428E-01
2R_17174756_SNP C A 0.4304 68 90 0.1365 1.2801925534310099E-01
2R_17174776_SNP A G 0.2893 46 113 0.7339 7.3212375688781695E-01
2R_17174848_SNP A G 0.07362 12 151 0.7795 7.7837480065598219E-01
2R_17174869_SNP T C 0.1731 27 129 0.3325 3.2297448972675491E-01
2R_17174875_SNP T C 0.1667 26 130 0.2991 2.8943637429689473E-01
2R_17174883_SNP A G 0.07407 12 150 0.7606 7.5950733992199193E-01
2R_17174914_SNP A G 0.3269 51 105 0.92 9.1881284495857052E-01
2R_17174968_SNP G A 0.4906 78 81 0.256 2.4979605260430893E-01
2R_17174980_SNP A G 0.3376 53 104 0.9142 9.1315119529060951E-01
2R_17175001_SNP T G 0.3381 47 92 0.7722 7.8374669317562962E-01
2R_17175006_SNP G A 0.4843 77 82 0.0659 5.9766246525647868E-02
2R_17175007_SNP G A 0.4783 77 84 0.07571 7.0487580499993499E-02
2R_17175013_SNP C T 0.4875 78 82 0.2096 2.0093650217093773E-01
2R_17175016_SNP C A 0.5 77 77 0.1334 1.3237577745712437E-01
2R_17175088_SNP G A 0.09938 16 145 0.009891 1.0259002749099145E-02
2R_17175121_SNP A G 0.4459 70 87 0.1938 1.8912438872065362E-01
2R_17175175_SNP G A 0.15 24 136 0.1107 1.0517584187016982E-01
2R_17175181_SNP T C 0.1111 18 144 0.06669 6.2245509782389193E-02
2R_17175256_SNP A G 0.09938 16 145 0.05557 5.0928412137311876E-02
2R_17175269_SNP C T 0.3563 57 103 0.191 1.8675271378442215E-01
2R_17175281_SNP C G 0.1125 18 142 0.4844 4.7915011892061199E-01
2R_17175287_SNP T G 0.1235 20 142 0.4703 4.6751264797494207E-01
2R_17175294_SNP C T 0.1132 18 141 0.4717 4.6576706874167684E-01
2R_17175397_SNP G A 0.075 12 148 0.8936 8.9195237712493558E-01
2R_17175443_SNP A G 0.2236 36 125 0.479 4.7307816500239852E-01
2R_17175460_SNP C T 0.4221 65 89 0.1036 9.6698145212098630E-02
2R_17175468_SNP A G 0.07453 12 149 0.7033 7.0287137793871257E-01
2R_17175472_SNP T C 0.4145 63 89 0.05274 4.9387340513199797E-02
2R_17175532_SNP T C 0.09816 16 147 0.08636 8.2125036027720547E-02
2R_17175561_SNP A G 0.08025 13 149 0.9904 9.9040909247360387E-01
2R_17175703_SNP A G 0.2298 37 124 0.461 4.5492063187207665E-01
2R_17175733_SNP T C 0.3092 47 105 0.2307 2.1709105936442163E-01
2R_17175754_SNP G A 0.3097 48 107 0.2362 2.2614353270665544E-01
2R_17175784_SNP T C 0.3032 47 108 0.252 2.4200163785159845E-01
2R_17176000_SNP A T 0.08537 14 150 0.4475 4.4263479113890492E-01
2R_17176003_SNP T C 0.07407 12 150 0.5849 5.8011367103674738E-01
2R_17176090_SNP A G 0.3831 59 95 0.3796 3.6968359345129365E-01
2R_17176093_SNP G C 0.471 73 82 0.7031 6.9555606466455422E-01
2R_17176096_SNP T C 0.4481 69 85 0.5268 5.1544785063459564E-01
2R_17176170_SNP C T 0.2848 45 113 0.1013 9.6695725666279264E-02
2R_17176258_SNP A G 0.08176 13 146 0.987 9.8679863929394906E-01
2R_17176261_SNP T C 0.4937 78 80 0.7517 7.4899305916429904E-01
2R_17176266_SNP A G 0.3694 58 99 0.4244 4.1381360626958152E-01
2R_17176315_SNP A G 0.1656 26 131 0.1848 1.7399632526086362E-01
2R_17176318_SNP A C 0.1603 25 131 0.1855 1.7183537054729381E-01
2R_17176353_SNP A G 0.1282 20 136 0.2265 2.1323972262458601E-01
2R_17176363_SNP G A 0.06173 10 152 0.6316 6.2797203971271887E-01
2R_17176369_SNP G T 0.3312 52 105 0.1879 1.8514272804201048E-01
2R_17176378_SNP T G 0.2405 38 120 0.08268 7.7445358757074922E-02
2R_17176408_SNP G T 0.4172 63 88 0.4803 4.7129840761529351E-01
2R_17176435_SNP T C 0.4839 75 80 0.3252 3.1154350476270298E-01
2R_17176441_SNP T C 0.3529 54 99 0.3322 3.6958206279127526E-01
2R_17176453_SNP A T 0.09877 16 146 0.4477 4.4554917932607219E-01
2R_17176467_SNP T G 0.443 70 88 0.4635 4.5616432297596865E-01
2R_17176504_SNP T C 0.1474 23 133 0.6057 5.9659124265758701E-01
2R_17176522_SNP C T 0.2597 40 114 0.8949 8.9134460504007573E-01
2R_17176531_SNP C G 0.4684 74 84 0.4466 4.3837315110199782E-01
2R_17176540_SNP C A 0.4106 62 89 0.5624 5.4790038521569073E-01
2R_17176600_SNP C G 0.06832 11 150 0.4989 4.9133219671011574E-01
2R_17176609_SNP T G 0.0625 10 150 0.6755 6.6997239728322433E-01
2R_17176615_SNP T C 0.2911 46 112 0.5311 5.2377857926041016E-01
2R_17176729_SNP A G 0.1572 25 134 0.1716 1.6160473532068464E-01
2R_17176744_SNP C T 0.2065 32 123 0.1405 1.2804165883203866E-01
2R_17176803_SNP A T 0.05 8 152 0.6334 6.2725526168866441E-01
2R_17176834_SNP A C 0.06211 10 151 0.4537 4.4546903087435685E-01
2R_17176858_SNP T C 0.1392 22 136 0.7552 7.5230526095580164E-01
2R_17176891_SNP G T 0.3949 62 95 0.2525 2.4308364783946990E-01
2R_17176903_SNP C T 0.09259 15 147 0.802 7.9887144297333545E-01
2R_17176918_SNP T C 0.07595 12 146 0.7973 7.9414282539802239E-01
2R_17176924_SNP T C 0.09317 15 146 0.1136 1.0909653261958496E-01
2R_17176939_SNP T G 0.09202 15 148 0.791 7.8820790610454439E-01
2R_17176957_SNP T C 0.07595 12 146 0.7973 7.9414282539802239E-01
2R_17176979_SNP T C 0.1187 19 141 0.1521 1.4385877261987590E-01
2R_17176984_SNP A G 0.1266 20 138 0.6862 6.7912895761355996E-01
2R_17177033_SNP T C 0.1118 18 143 0.8548 8.5350966120158511E-01
2R_17177060_INS TAAGGTAAAGAT T 0.0566 9 150 0.4751 4.6679294632053148E-01
2R_17177083_INS TATAT T 0.1154 18 138 0.5167 5.3938974048619559E-01
2R_17177094_SNP C T 0.1366 22 139 0.1022 9.6527899442053422E-02
2R_17177103_SNP T A 0.06173 10 152 0.6164 6.1523309468011655E-01
2R_17177117_SNP G A 0.1304 21 140 0.09806 9.2475451013376397E-02
2R_17177184_SNP T A 0.3526 55 101 0.2935 2.8836039613933451E-01
2R_17177187_SNP G C 0.4367 69 89 0.5266 5.1915174020015464E-01
2R_17177217_SNP A G 0.06098 10 154 0.3373 3.3226727832932779E-01
2R_17177268_SNP C T 0.3117 48 106 0.4118 3.9655560032331605E-01
2R_17177286_SNP T G 0.05556 9 153 0.4535 4.4691991741625225E-01
2R_17177338_SNP A G 0.3269 51 105 0.3857 3.7847134676900651E-01
2R_17177446_SNP G A 0.05 8 152 0.5678 5.5954309962310544E-01
2R_17177474_SNP A T 0.3141 49 107 0.9077 9.0558242575541881E-01
2R_17177494_SNP T G 0.05625 9 151 0.4817 4.7240725036893894E-01
2R_17177520_SNP A T 0.06 9 141 0.3766 3.5402999182310513E-01
2R_17177533_SNP G A 0.109 17 139 0.7857 7.7903148104292663E-01
2R_17177564_SNP C T 0.1519 24 134 0.6817 6.7810757417344769E-01
2R_17177568_SNP G A 0.3354 53 105 0.9113 9.0937859250538400E-01
2R_17177644_SNP A G 0.05031 8 151 0.5134 5.0597229757613582E-01
2R_17177662_SNP A G 0.06098 10 154 0.7204 7.1755215012922857E-01
2R_17177765_SNP G A 0.1582 25 133 0.5159 5.1864588355686148E-01
2R_17177822_SNP T A 0.07273 12 153 0.006691 6.2838279479408279E-03
2R_17177861_SNP A G 0.07362 12 151 0.007318 6.5988070916632689E-03
2R_17177865_SNP C G 0.1118 18 143 0.1065 1.0056556587950616E-01
2R_17177873_SNP G C 0.07453 12 149 0.9986 9.9865918079603722E-01
2R_17177887_SNP G T 0.1161 18 137 0.102 1.0158772246698256E-01
2R_17178152_SNP T A 0.06875 11 149 0.8807 8.7809756268478312E-01
2R_17178169_SNP G T 0.05556 9 153 0.1215 1.1539631528330019E-01
2R_17178183_SNP A G 0.1069 17 142 0.4441 4.3260893077274254E-01
2R_17178243_SNP C G 0.1538 24 132 0.1654 1.5805009783291357E-01
2R_17178250_SNP G C 0.2215 35 123 0.1364 1.3016365487496218E-01
2R_17178493_SNP C G 0.1558 24 130 0.08141 7.2482762142131715E-02
2R_17178568_SNP T A 0.2611 41 116 0.04135 3.6794989549745659E-02
2R_17178699_SNP A T 0.1392 22 136 0.9745 9.7416500886189206E-01
2R_17178701_DEL A GGGT 0.1338 21 136 0.8805 8.7860426381985901E-01
2R_17178765_DEL A AGATATGGATTATGTATGT 0.2922 45 109 0.2922 2.8343555140582011E-01
2R_17178806_SNP A T 0.1013 16 142 0.4595 4.5168720921196137E-01
2R_17178857_SNP G A 0.1698 27 132 0.03046 2.7090852640520646E-02
2R_17178959_SNP T C 0.2516 40 119 0.009925 9.0074601275189504E-03
2R_17178971_SNP T G 0.242 38 119 0.01536 1.3756549750220087E-02
2R_17178989_SNP T C 0.09756 16 148 0.1539 1.4985022746776266E-01
2R_17179013_SNP T C 0.08075 13 148 0.4403 4.3771378806112893E-01
2R_17179094_SNP T A 0.07317 12 152 0.1502 1.4586404385219820E-01
2R_17179101_SNP C A 0.1081 16 132 0.0641 5.1418388780142557E-02
2R_17179102_SNP G C 0.1111 18 144 0.06365 5.9313712904223242E-02
2R_17179172_SNP A C 0.3101 49 109 0.3729 3.6111090019458059E-01
2R_17179242_SNP T C 0.1509 24 135 0.8946 8.9315499647692853E-01
2R_17179310_SNP G A 0.2075 33 126 0.8301 8.2808077994052964E-01
2R_17179372_SNP G A 0.4129 64 91 0.8714 8.6857066298000973E-01
2R_17179383_SNP T C 0.414 65 92 0.7248 7.1907659942829127E-01
2R_17179384_SNP T C 0.4459 66 82 0.602 5.9504782202400075E-01
2R_17179421_SNP G A 0.2484 39 118 0.7552 7.4830283013185339E-01
2R_17179449_SNP T G 0.2579 41 118 0.7112 7.0581738238547342E-01
2R_17179499_SNP C T 0.1062 17 143 0.2666 2.6168993325978085E-01
2R_17179503_SNP A G 0.1173 19 143 0.3348 3.3268581489198812E-01
2R_17179506_SNP T C 0.4906 78 81 0.4654 4.5832024070311272E-01
2R_17179590_SNP T C 0.1962 31 127 0.6337 6.2621382095725053E-01
2R_17179591_SNP C T 0.1962 31 127 0.8841 8.8388860231795785E-01
2R_17179593_SNP T A 0.2013 32 127 0.7722 7.6710422262127076E-01
2R_17179594_SNP A T 0.2611 41 116 0.9099 9.0719845467136806E-01
2R_17179609_SNP T C 0.4331 68 89 0.475 4.6631842494453002E-01
2R_17179636_SNP T C 0.366 56 97 0.9171 9.1490824476596777E-01
2R_17179649_DEL T TT 0.3092 47 105 0.8995 8.9656635442334187E-01
2R_17179656_SNP T A 0.2194 34 121 0.5302 5.1599798044132150E-01
2R_17179699_SNP A C 0.1083 17 140 0.4455 4.3172079554139975E-01
2R_17179707_SNP A T 0.05556 9 153 0.6535 6.4818195481648144E-01
2R_17179722_SNP C T 0.28 42 108 0.7112 7.0712218236318258E-01
2R_17179804_SNP G A 0.1401 22 135 0.3464 3.3839803096154031E-01
2R_17180089_SNP C T 0.2075 33 126 0.5088 5.0322647739851001E-01
2R_17180143_SNP T C 0.118 19 142 0.6137 6.0692323005701532E-01
2R_17180185_SNP A G 0.1899 30 128 0.6023 5.9197768157698549E-01
2R_17180200_SNP G C 0.2013 32 127 0.5261 5.2150136565250627E-01
2R_17180206_SNP A G 0.1847 29 128 0.7358 7.2884459247830402E-01
2R_17180275_SNP A G 0.3354 53 105 0.3182 3.1065861096973912E-01
2R_17180276_SNP C T 0.2953 44 105 0.4576 4.8451034681057048E-01
2R_17180279_SNP A G 0.122 20 144 0.5069 5.0242189200540399E-01
2R_17180407_SNP C T 0.2437 39 121 0.2265 2.3094510535620194E-01
2R_17180410_SNP A C 0.2437 39 121 0.3809 3.7540952603746747E-01
2R_17180519_SNP C T 0.3631 57 100 0.7052 7.0044925782839673E-01
2R_17180522_SNP T A 0.06098 10 154 0.003114 2.8934095589094734E-03
2R_17180523_SNP G C 0.07317 12 152 0.7429 7.4032159641215622E-01
2R_17180558_SNP G A 0.3484 54 101 0.8243 8.2169948254287928E-01
2R_17180588_SNP G C 0.3484 54 101 0.6344 6.2977519914455327E-01
2R_17180621_SNP A C 0.05031 8 151 0.6773 6.7128783149149207E-01
2R_17180624_SNP T A 0.1384 22 137 0.1032 9.8733829801143758E-02
2R_17180660_SNP T C 0.05031 8 151 0.5626 5.7754550078084210E-01
2R_17180729_SNP A G 0.06875 11 149 0.5485 5.4019772390068965E-01
2R_17180741_SNP G A 0.2968 46 109 0.2759 2.6750868953008533E-01
2R_17180762_SNP T C 0.3856 59 94 0.6739 6.6357497856935455E-01
2R_17180764_SNP A G 0.1677 27 134 0.05916 5.4488000358543016E-02
2R_17180802_SNP C G 0.08917 14 143 0.5062 4.9518351014119399E-01
2R_17180838_SNP A G 0.2215 35 123 0.4891 4.8282674569620732E-01
2R_17180847_SNP T C 0.2278 36 122 0.5973 5.9144282028273065E-01
2R_17180872_SNP T C 0.06329 10 148 0.5144 5.0881875534613519E-01
2R_17180874_SNP T A 0.3097 48 107 0.8998 8.9719571370949702E-01
2R_17180881_SNP G A 0.2327 37 122 0.591 5.8608264389783060E-01
2R_17180889_INS AT A 0.05128 8 148 0.341 3.6308830979449513E-01
2R_17180901_SNP A T 0.06918 11 148 0.5383 5.2915752745598121E-01
2R_17180905_SNP T G 0.2258 35 120 0.5599 5.5184578168214549E-01
2R_17180907_SNP G A 0.2258 35 120 0.5329 5.2380673491208785E-01
2R_17180961_SNP A C 0.0625 10 150 0.5811 5.7329601297229749E-01
2R_17181037_DEL A ACAGAGTAAA 0.08176 13 146 0.9954 9.9540414832705892E-01
2R_17181037_SNP T A 0.1571 22 118 0.05948 6.9120183115362180E-02
2R_17181047_SNP C A 0.2194 34 121 0.4573 4.5410809418934939E-01
2R_17181116_SNP T C 0.07317 12 152 0.9139 9.1297629461173224E-01
2R_17181164_SNP T A 0.1104 18 145 0.3172 3.1640697440143384E-01
2R_17181180_SNP A G 0.1329 21 137 0.03961 3.4372807941310965E-02
2R_17181181_SNP T C 0.09375 15 145 0.4165 4.1185892436219484E-01
2R_17181224_SNP A G 0.2105 32 120 0.2434 2.2393422119185180E-01
2R_17181392_SNP A T 0.1447 23 136 0.04103 3.7739700219268063E-02
2R_17181476_SNP A C 0.05521 9 154 0.9332 9.3233353228009008E-01
2R_17181544_SNP T G 0.4027 60 89 0.854 8.5790100637326328E-01
2R_17181549_SNP T C 0.2885 45 111 0.4018 3.9236591304983504E-01
2R_17181618_SNP C T 0.1824 29 130 0.04728 4.4971140636617155E-02
2R_17181687_SNP G A 0.1935 30 125 0.3742 3.5821402705233707E-01
2R_17181750_SNP C T 0.3312 51 103 0.8057 8.0002124897020366E-01
2R_17181878_SNP T G 0.08025 13 149 0.003044 2.6706695862726629E-03
2R_17181939_SNP C G 0.1625 26 134 0.1472 1.4050848160673846E-01
2R_17181957_SNP A G 0.1582 25 133 0.1008 9.2556681499001314E-02
2R_17182087_SNP C T 0.2812 45 115 0.3355 3.3141178034139707E-01
2R_17182141_SNP A C 0.07975 13 150 0.004749 4.2701077304387490E-03
2R_17182289_SNP A T 0.1605 26 136 0.5474 5.4092315881001163E-01
2R_17182333_SNP T C 0.1667 27 135 0.635 6.3059081764745617E-01
2R_17182342_SNP C G 0.1595 26 137 0.6003 5.9533551928010997E-01
2R_17182372_SNP G A 0.08537 14 150 0.08018 8.0098365536287464E-02
2R_17182429_SNP G A 0.1465 23 134 0.6904 6.8174014263474603E-01
2R_17182432_SNP A T 0.1491 24 137 0.5613 5.5361361931675401E-01
2R_17182445_SNP C T 0.09816 16 147 0.04106 4.0416804398909996E-02
2R_17182446_SNP T C 0.08537 14 150 0.08018 8.0098365536287464E-02
2R_17182536_SNP A G 0.3648 58 101 0.04999 4.7666467485875462E-02
2R_17182549_SNP G T 0.1358 22 140 0.2252 2.1745414965979004E-01
2R_17182570_SNP A G 0.4557 72 86 0.1706 1.6478632718761477E-01
2R_17182681_SNP A G 0.08176 13 146 0.2446 2.3647334211711701E-01
2R_17182699_SNP G A 0.3974 62 94 0.4718 4.5650523277294075E-01
2R_17182854_SNP G A 0.08696 14 147 0.09784 9.5140595836130326E-02
2R_17182899_SNP C T 0.1812 29 131 0.9387 9.3808592059333185E-01
2R_17183061_SNP A G 0.07879 13 152 0.008538 8.0453675117756213E-03
2R_17183066_SNP A G 0.07317 12 152 0.006413 5.8651726738814386E-03
2R_17183289_SNP C T 0.06135 10 153 0.8696 8.6805785684916126E-01
2R_17183290_SNP A T 0.1835 29 129 0.4433 4.3378032864248961E-01
2R_17183293_SNP G C 0.07407 12 150 0.7239 7.2013842675169115E-01
2R_17183330_SNP C A 0.05 8 152 0.886 8.8416166537230823E-01
2R_17183346_SNP T G 0.06135 10 153 0.8696 8.6805785684916126E-01
2R_17183501_SNP T C 0.06173 10 152 0.1643 1.6177261676893506E-01
2R_17183671_DEL CC C 0.2069 30 115 0.7003 6.8702900281739576E-01
2R_17183823_SNP A T 0.391 61 95 0.9796 9.7901344822498249E-01
2R_17184201_SNP T C 0.3503 55 102 0.3264 3.1712717943365731E-01
2R_17184466_SNP T A 0.07317 12 152 0.0971 9.3634600167098014E-02
2R_17184530_SNP C T 0.06173 10 152 0.8945 8.9301247929113370E-01
2R_17184669_SNP G A 0.15 24 136 0.7433 7.3843024676901581E-01
2R_17184703_DEL A AAAGTGGACACACGAAC 0.05625 9 151 0.9541 9.5336363013575298E-01
2R_17184711_SNP A C 0.1 15 135 0.1027 8.7870291253729138E-02
2R_17184734_INS TAT T 0.07879 13 152 0.09259 9.0120191100321434E-02
2R_17184752_SNP A C 0.07879 13 152 0.09259 9.0120191100321434E-02
2R_17184760_SNP G T 0.3057 48 109 0.9392 9.3923126322239270E-01
2R_17184772_SNP T A 0.08696 14 147 0.5146 5.0731189964955359E-01
2R_17184789_SNP T A 0.09202 15 148 0.5637 5.5926336280167444E-01
2R_17184802_SNP A G 0.07975 13 150 0.829 8.2703167819922041E-01
2R_17184803_SNP G C 0.07407 12 150 0.924 9.2470721044772319E-01
2R_17184833_SNP T C 0.08642 14 148 0.8277 8.2531645514564322E-01
2R_17184839_SNP T A 0.09259 15 147 0.7571 7.5375293253934950E-01
2R_17184879_SNP C T 0.0679 11 151 0.6868 6.8311624956139139E-01
2R_17184936_SNP A C 0.07879 13 152 0.09259 9.0120191100321434E-02
2R_17184948_SNP T G 0.1062 17 143 0.8504 8.4955633611506542E-01
2R_17185013_SNP T C 0.07453 12 149 0.9847 9.8441644472644507E-01
2R_17185027_SNP A C 0.09091 14 140 0.5996 5.8702823359641676E-01
2R_17185072_SNP A G 0.2857 46 115 0.464 4.6464077519912594E-01
2R_17185120_SNP T G 0.2611 41 116 0.7956 7.9017814374695394E-01
2R_17185125_DEL T TATAGAATGAGTTATGCTCAT 0.1986 29 117 0.2071 2.2365747498382893E-01
2R_17185276_SNP G T 0.09434 15 144 0.2434 2.3241299836627216E-01
2R_17185357_DEL GAA G 0.4702 71 80 0.01474 1.8889279656437268E-02
2R_17185386_SNP G C 0.1173 19 143 0.1788 1.7162983065484316E-01
2R_17185441_SNP T A 0.349 52 97 0.3064 2.8699601600874380E-01
2R_17185495_SNP A G 0.0566 9 150 0.583 5.7491222624615934E-01
2R_17185518_SNP T C 0.3072 47 106 0.5857 5.7705363491759776E-01
2R_17185525_SNP T C 0.07453 12 149 0.655 6.5016685750091141E-01
2R_17185532_SNP T A 0.2387 37 118 0.2209 2.1175048157844578E-01
2R_17185697_SNP T C 0.05488 9 155 0.6693 6.6591886822664759E-01
2R_17185700_SNP A T 0.4314 66 87 0.8197 8.1419403751154795E-01
2R_17186060_SNP G A 0.06748 11 152 0.2166 2.1324839386933803E-01
2R_17186068_SNP T C 0.07317 12 152 0.09636 9.2906072597040756E-02
2R_17186169_SNP C T 0.4872 76 80 0.4063 3.9690164564236041E-01
2R_17186170_SNP G T 0.4935 76 78 0.4741 4.7233324251090580E-01
2R_17186225_SNP C G 0.1212 20 145 0.04031 3.8805128490154564E-02
2R_17186291_SNP T G 0.109 17 139 0.585 5.7462356421299265E-01
2R_17186330_SNP A C 0.1585 26 138 0.1718 1.6932895946231508E-01
2R_17186340_SNP G A 0.09938 16 145 0.5433 5.3625786914875273E-01
2R_17186402_SNP A G 0.1455 24 141 0.1529 1.4976138238020364E-01
2R_17186419_SNP T C 0.08696 14 147 0.1411 1.3610729763176188E-01
2R_17186441_INS ATTCCCAATTATCAATTCAATTTCAA A 0.4138 60 85 0.3272 3.0860787238122711E-01
2R_17186555_DEL GG G 0.2857 42 105 0.8581 8.5266082218641970E-01
2R_17186634_SNP G C 0.3727 60 101 0.4809 4.7566745150386580E-01
2R_17186681_SNP A G 0.1562 25 135 0.1877 1.7905416872991509E-01
2R_17186713_SNP A G 0.2739 43 114 0.6982 6.9175019875261334E-01
2R_17186735_SNP A G 0.05063 8 150 0.2597 2.5286459452776899E-01
2R_17186763_SNP A T 0.1447 23 136 0.2145 2.0765074254538585E-01
2R_17186817_SNP C A 0.09317 15 146 0.7035 6.9989464325373008E-01
2R_17186927_SNP A G 0.2739 43 114 0.08284 7.4158248462352444E-02
2R_17186931_SNP T C 0.2692 42 114 0.06972 6.1246360814487789E-02
2R_17186933_SNP T A 0.2739 43 114 0.08284 7.4158248462352444E-02
2R_17186939_SNP T G 0.2533 38 112 0.6179 6.3690873712797180E-01
2R_17186998_SNP C G 0.236 38 123 0.101 9.6171929655803567E-02
2R_17187018_SNP A G 0.2346 38 124 0.06831 6.4367589008310036E-02
2R_17187033_SNP A G 0.3019 48 111 0.8565 8.5396573157163125E-01
2R_17187042_SNP A T 0.09816 16 147 0.08424 8.1336518817222078E-02
2R_17187058_SNP C G 0.2531 41 121 0.07799 7.4145302150512654E-02
2R_17187252_SNP C T 0.2256 37 127 0.01735 1.6176643535513520E-02
2R_17187321_SNP G A 0.225 36 124 0.01309 1.1924021286578500E-02
2R_17187382_SNP A C 0.4706 72 81 0.5145 5.0628590750657065E-01
2R_17187393_SNP G A 0.2532 39 115 0.2089 1.9431901927937356E-01
2R_17187453_SNP T C 0.2115 33 123 0.01108 9.3563978776675504E-03
2R_17187504_SNP G A 0.183 28 125 0.2477 2.4324932363777685E-01
2R_17187519_SNP T C 0.1899 30 128 0.005831 6.2681720218419612E-03
2R_17187528_SNP C T 0.2062 33 127 0.005758 5.3293520172982113E-03
2R_17187540_SNP T C 0.1615 26 135 0.405 3.9722346453902724E-01
2R_17187561_SNP T C 0.2125 34 126 0.01216 1.1899767062801010E-02
2R_17187675_SNP A G 0.1392 22 136 0.225 2.1424734866472961E-01
2R_17187923_SNP C T 0.09816 16 147 0.1083 1.0496475195668931E-01
2R_17187949_SNP T C 0.2075 33 126 0.9303 9.3553724361126200E-01
2R_17188017_SNP A G 0.07927 13 151 0.1356 1.3167904725602342E-01
2R_17188142_SNP A G 0.4452 69 86 0.6692 6.6263972391684345E-01
2R_17188216_SNP T G 0.06707 11 153 0.7645 7.6237697037150831E-01
2R_17188228_SNP T G 0.3576 54 97 0.6525 6.4375995610678372E-01
2R_17188232_INS TTT T 0.3239 46 96 0.501 4.8131454136295282E-01
2R_17188238_SNP C T 0.3684 56 96 0.7444 7.3806187145320823E-01
2R_17188251_SNP T A 0.4091 63 91 0.6063 5.9778969566646900E-01
2R_17188284_SNP G T 0.3935 61 94 0.9069 9.0516110637222735E-01
2R_17188289_SNP A C 0.08589 14 149 0.3104 3.0674463272434394E-01
2R_17188297_SNP A T 0.09259 15 147 0.4105 4.0552672545862323E-01
2R_17188301_SNP A C 0.07453 12 149 0.3813 3.7522277101804957E-01
2R_17188304_SNP G T 0.06832 11 150 0.3388 3.3261018741524340E-01
2R_17188351_SNP A T 0.06707 11 153 0.7645 7.6237697037150831E-01
2R_17188371_SNP C G 0.4214 67 92 0.05912 5.5374104185587386E-02
2R_17188391_SNP C A 0.3585 57 102 0.1476 1.4167822736793623E-01
2R_17188497_SNP T C 0.2994 47 110 0.7902 7.8748644861115702E-01
2R_17188582_SNP T A 0.1491 24 137 0.08937 8.3189183617689511E-02
2R_17188598_SNP C A 0.06098 10 154 0.1539 1.5122862215073285E-01
2R_17188776_SNP C T 0.2357 37 120 0.8732 8.7127828846665190E-01
2R_17188793_SNP G A 0.1258 20 139 0.1376 1.3243998861979200E-01
2R_17188801_SNP A G 0.3185 50 107 0.7127 7.0911662763127259E-01
2R_17188810_SNP T C 0.05031 8 151 0.8324 8.3857850315692417E-01
2R_17188878_SNP C G 0.2 31 124 0.8829 8.8739169823975383E-01
2R_17188901_SNP C T 0.4805 74 80 0.5653 5.7470750904685652E-01
2R_17188935_SNP T G 0.075 12 148 0.09272 1.0685008927498274E-01
2R_17188973_SNP T C 0.06667 11 154 0.4742 4.7085731317554858E-01
2R_17189001_SNP T A 0.07362 12 151 0.1044 1.0009446177065096E-01
2R_17189150_SNP C T 0.0559 9 152 0.327 3.2111505409114915E-01
2R_17189313_SNP G A 0.1731 27 129 0.1196 1.1088085394739722E-01
2R_17189315_SNP T C 0.4737 72 80 0.1595 1.4343141408401827E-01
2R_17189482_SNP T C 0.3822 60 97 0.4829 4.7276059687736738E-01
2R_17189497_SNP C G 0.4051 64 94 0.439 4.2759455311472594E-01
2R_17189519_SNP A G 0.2763 42 110 0.2479 2.3550200883068706E-01
2R_17189575_SNP C T 0.09028 13 131 0.04617 6.1017141410642642E-02
2R_17189596_SNP T C 0.3919 58 90 0.7074 6.9782822133443101E-01
2R_17189631_SNP A C 0.06173 10 152 0.3629 3.5621425259050843E-01
2R_17189698_SNP A G 0.4323 67 88 0.2643 2.5824573018848895E-01
2R_17189754_SNP A C 0.1218 19 137 0.3614 3.5543495664207392E-01
2R_17189820_SNP G A 0.1437 23 137 0.1108 1.0394637193704770E-01
2R_17189840_SNP G A 0.1043 17 146 0.02742 2.5676326889072901E-02
2R_17189930_SNP A C 0.1788 27 124 0.3833 3.7099775577454275E-01
2R_17189954_SNP T C 0.4304 68 90 0.7633 7.6029068125858357E-01
2R_17189972_SNP T G 0.1242 20 141 0.1351 1.2886226901743669E-01
2R_17190018_SNP A G 0.2237 34 118 0.1357 1.2688857649811991E-01
2R_17190027_DEL A AGAACCACACTTCA 0.1745 26 123 0.08248 7.3615597950329015E-02
2R_17190062_SNP A G 0.4268 67 90 0.5816 5.7212752695388647E-01
2R_17190075_SNP C G 0.1824 29 130 0.467 4.5823492845146552E-01
2R_17190256_SNP T C 0.1118 18 143 0.06878 6.4065448218220994E-02
2R_17190424_SNP A G 0.38 57 93 0.07794 7.0459793935291753E-02
2R_17190466_SNP A G 0.1667 27 135 0.544 5.4238312856771387E-01
2R_17190471_DEL ACCCA A 0.2548 40 117 0.5185 5.4206816067691710E-01
2R_17190508_SNP T A 0.4295 64 85 0.5724 5.6383143565033822E-01
2R_17190800_SNP T G 0.1146 18 139 0.8315 8.2759655603686921E-01
2R_17190805_SNP A T 0.3987 63 95 0.1534 1.4405648629136480E-01
2R_17190808_SNP T C 0.4367 69 89 0.1284 1.2231870484624308E-01
2R_17190816_SNP T A 0.2532 40 118 0.1135 1.0633020431010975E-01
2R_17190864_SNP G C 0.1795 28 128 0.4466 4.3589587710150268E-01
2R_17190879_SNP A C 0.06748 11 152 0.1025 9.8036556369275218E-02
2R_17190916_SNP T C 0.2338 36 118 0.1604 1.4966887311104415E-01
2R_17190921_SNP C A 0.0566 9 150 0.1329 1.2519331799387023E-01
2R_17190971_SNP C T 0.2013 31 123 0.6581 6.4933438848964242E-01
2R_17191010_SNP A C 0.3642 55 96 0.1521 1.4103483226054314E-01
2R_17191059_SNP T C 0.4605 70 82 0.1597 1.4746818581541177E-01
2R_17191066_SNP G A 0.4221 65 89 0.2963 2.8567679619169428E-01
2R_17191071_SNP T C 0.1623 25 129 0.6824 6.7292132192032617E-01
2R_17191109_SNP C G 0.05488 9 155 0.4385 4.3403728295025257E-01
2R_17191150_SNP C G 0.1529 24 133 0.4918 4.8167143139255142E-01
2R_17191177_SNP T C 0.3082 45 101 0.2477 2.3219465070982404E-01
2R_17191187_SNP A T 0.4522 71 86 0.1446 1.4005974860583892E-01
2R_17191212_SNP A T 0.3013 47 109 0.3639 3.5834858969669692E-01
2R_17191214_SNP G C 0.1548 24 131 0.341 3.3873979470681803E-01
2R_17191244_SNP A T 0.3636 56 98 0.07181 6.5096367615045864E-02
2R_17191272_SNP T A 0.1338 21 136 0.887 8.8435964671411904E-01
2R_17191280_SNP C T 0.07975 13 150 0.6594 6.5600200494837035E-01
2R_17191284_INS A AA 0.4483 65 80 0.1673 1.5854150278823220E-01
2R_17191292_SNP G A 0.1282 20 136 0.8729 8.6947796867251947E-01
2R_17191294_SNP T A 0.1226 19 136 0.8623 8.5836419916550089E-01
2R_17191340_SNP C T 0.3718 58 98 0.1162 1.1262166850996691E-01
2R_17191357_SNP G A 0.4331 68 89 0.1131 1.0791046595948039E-01
2R_17191361_SNP C T 0.1776 27 125 0.2925 3.0900785742764203E-01
2R_17191530_SNP C T 0.06173 10 152 0.6371 6.3380170452442330E-01
2R_17191535_SNP G T 0.4114 65 93 0.3708 3.6078092300835907E-01
2R_17191540_SNP T C 0.06173 10 152 0.5528 5.4904334218949202E-01
2R_17191546_SNP G A 0.08025 13 149 0.8234 8.2174015144321533E-01
2R_17191552_SNP A T 0.08025 13 149 0.306 3.0123842805167544E-01
2R_17191580_SNP T A 0.3937 63 97 0.2126 2.0479103608451177E-01
2R_17191667_SNP G T 0.4076 64 93 0.1543 1.5132586039685414E-01
2R_17191685_SNP T C 0.4013 63 94 0.1311 1.2697226169721476E-01
2R_17191745_SNP A G 0.4167 65 91 0.1001 9.6272510256967925E-02
2R_17191793_SNP C A 0.1553 25 136 0.3903 3.8356856461536459E-01
2R_17191794_SNP A C 0.1553 25 136 0.4053 3.9823236705747522E-01
2R_17191826_SNP T C 0.3875 62 98 0.6619 6.5888034543646434E-01
2R_17191832_SNP A T 0.15 24 136 0.6165 6.1479695518068611E-01
2R_17191836_INS CA C 0.1765 24 112 0.5947 5.8499750454172561E-01
2R_17192154_SNP T G 0.2179 34 122 0.8675 8.6591939178300181E-01
2R_17192385_SNP T A 0.4867 73 77 0.3378 3.3782809035745187E-01
2R_17192403_SNP G A 0.06289 10 149 0.7297 7.2597597308802142E-01
2R_17192433_SNP A G 0.08642 14 148 0.5764 5.7059286302708234E-01
2R_17192490_SNP G A 0.1056 17 144 0.9954 9.9536664828181509E-01
2R_17192517_SNP G C 0.3356 50 99 0.2837 2.6951452825767264E-01
2R_17192628_SNP T C 0.07692 12 144 0.5727 5.6260513747413810E-01
2R_17192694_SNP C T 0.2453 39 120 0.5236 5.1613232201412773E-01
2R_17192695_SNP T C 0.2436 38 118 0.5197 5.0845218002670767E-01
2R_17192724_SNP G A 0.2089 33 125 0.7753 7.7315584518458602E-01
2R_17192745_SNP G A 0.06098 10 154 0.5421 5.4034453464724752E-01
2R_17192793_SNP C T 0.1118 17 135 0.375 3.6234638198294855E-01
2R_17192832_SNP T C 0.4967 76 77 0.8398 8.3630798904610903E-01
2R_17192898_SNP T A 0.1195 19 140 0.3731 3.6704038129694161E-01
2R_17193021_SNP T A 0.0679 11 151 0.4634 4.5598447324551183E-01
2R_17193030_SNP T C 0.2903 45 110 0.7909 7.8750414429886129E-01
2R_17193093_SNP T C 0.2911 46 112 0.9995 9.9952843292147253E-01
2R_17193108_SNP T G 0.08333 13 143 0.6624 6.5421159025005415E-01
2R_17193237_SNP A G 0.3205 50 106 0.8218 8.1758959537687703E-01
2R_17193301_SNP C G 0.1118 18 143 0.1729 1.6657217045723494E-01
2R_17193381_SNP A C 0.1111 18 144 0.6758 6.7378080895529235E-01
2R_17193435_SNP T C 0.3333 53 106 0.7969 7.9189164643877241E-01
2R_17193519_SNP C T 0.4832 72 77 0.7571 7.5020479184153577E-01
2R_17193531_SNP T C 0.3519 57 105 0.5505 5.4386279726288489E-01
2R_17193708_SNP C T 0.4013 63 94 0.6874 6.8143907095549083E-01
2R_17193735_SNP T C 0.05128 8 148 0.7989 7.9444043275681719E-01
2R_17193807_SNP T C 0.4248 65 88 0.5714 5.5951417193703634E-01
2R_17193816_SNP A C 0.1173 19 143 0.1352 1.3241580153134491E-01
2R_17193870_SNP A G 0.1266 20 138 0.6432 6.3459972790234453E-01
2R_17193889_SNP T C 0.2038 32 125 0.6571 6.4973888407685587E-01
2R_17193936_SNP T C 0.0625 10 150 0.1335 1.2585206194492737E-01
2R_17194005_SNP T G 0.1375 22 138 0.5557 5.4691797883318871E-01
2R_17194161_SNP T C 0.0679 11 151 0.3168 3.1226507156832972E-01
2R_17194209_SNP G A 0.4841 76 81 0.7303 7.2299890664162225E-01
2R_17194368_SNP A G 0.1484 23 132 0.4392 4.3007130133294569E-01
2R_17194413_SNP G A 0.2102 33 124 0.4868 4.7800231420318373E-01
2R_17194434_SNP T G 0.06832 11 150 0.5604 5.5491290245724656E-01
2R_17194452_SNP T C 0.4062 65 95 0.1651 1.5577294815206244E-01
2R_17194482_SNP T G 0.05 8 152 0.6834 6.7830375790009700E-01
2R_17194488_SNP C G 0.4591 73 86 0.2821 2.7187802163545316E-01
2R_17194515_SNP C T 0.4025 64 95 0.2203 2.1404096159697950E-01
2R_17194536_SNP T G 0.3797 60 98 0.1255 1.1601794348681238E-01
2R_17194575_SNP A G 0.07273 12 153 0.6296 6.2700331385057972E-01
2R_17194614_DEL A AG 0.08125 13 147 0.759 7.5791980283452642E-01
2R_17194621_SNP T C 0.1375 22 138 0.281 2.7473812775518203E-01
2R_17194623_SNP A T 0.08176 13 146 0.2518 2.4689333605139052E-01
2R_17194624_SNP A C 0.08974 14 142 0.9025 9.0022584445492715E-01
2R_17194648_DEL A ACTT 0.1266 20 138 0.7672 7.6507724592561321E-01
2R_17194658_SNP T A 0.1375 22 138 0.754 7.5325481133359018E-01
2R_17194664_SNP T A 0.1321 21 138 0.6822 6.8045759999302979E-01
2R_17194667_SNP G C 0.08075 13 148 0.7079 7.0640138140110920E-01
2R_17194718_SNP G A 0.4183 64 89 0.4561 4.4378853307401245E-01
2R_17194728_SNP C A 0.2075 33 126 0.1845 1.8137958324796999E-01
2R_17194730_SNP A G 0.1935 30 125 0.2562 2.6397558034771151E-01
2R_17194745_SNP T C 0.08696 14 147 0.8712 8.6962079595532260E-01
2R_17194769_SNP G A 0.3019 48 111 0.4284 4.2159897865243012E-01
2R_17194841_SNP A G 0.1 16 144 0.2609 2.5805578277234764E-01
2R_17194844_SNP G C 0.4872 76 80 0.8096 8.0466026194879148E-01
2R_17194863_SNP G A 0.2051 32 124 0.913 9.1226803305122739E-01
2R_17194875_SNP A G 0.05128 8 148 0.3817 3.6659814900026888E-01
2R_17194877_DEL C CTGGC 0.1961 30 123 0.9968 9.9666015892522608E-01
2R_17194896_SNP A G 0.4872 76 80 0.9263 9.2585550752135903E-01
2R_17194955_SNP C A 0.1411 23 140 0.4558 4.5429676035450561E-01
2R_17194967_SNP A T 0.09032 14 141 0.579 5.6875095422843891E-01
2R_17195111_SNP T C 0.3046 46 105 0.9758 9.7491439773557520E-01
2R_17195177_SNP C T 0.1447 23 136 0.5628 5.5551063774754605E-01
2R_17195200_SNP A T 0.08333 13 143 0.1501 1.4488024588740567E-01
2R_17195314_SNP T C 0.4805 74 80 0.8779 8.7418575625226780E-01
2R_17195338_SNP C T 0.481 76 82 0.8242 8.1999611701409147E-01
2R_17195409_SNP C T 0.4841 76 81 0.8458 8.4155938141555509E-01
2R_17195525_SNP G A 0.0875 14 146 0.07082 6.9176539365606304E-02
2R_17195543_SNP A G 0.3882 59 93 0.6011 5.9080421796090876E-01
2R_17195707_SNP T G 0.07792 12 142 0.7679 7.6911320051706056E-01
2R_17195764_SNP C T 0.125 20 140 0.9722 9.7181333892823651E-01
2R_17196067_SNP G A 0.3 45 105 0.2438 2.3081570902749193E-01
2R_17196352_SNP G A 0.1456 23 135 0.7625 7.6138832062477502E-01
2R_17196589_SNP G A 0.4645 72 83 0.8046 8.0015779782927243E-01
2R_17196631_SNP T C 0.461 71 83 0.8077 8.0270839888311540E-01
2R_17196814_SNP A T 0.3709 56 95 0.9088 9.0610771964400816E-01
2R_17197033_SNP A C 0.05488 9 155 0.5589 5.5719949842317296E-01
2R_17197061_SNP G A 0.05521 9 154 0.5599 5.5701185395347297E-01
2R_17197252_SNP C A 0.2089 33 125 0.6118 6.1003546082576821E-01
2R_17197278_SNP C T 0.2138 34 125 0.8891 8.8657165941710503E-01
2R_17198279_SNP G T 0.121 19 138 0.1778 1.6537088811307721E-01
2R_17198357_SNP T C 0.1154 18 138 0.1905 1.7653335099447431E-01
2R_17198651_SNP T C 0.06211 10 151 0.8221 8.1865435178658608E-01
2R_17199248_SNP A T 0.0679 11 151 0.269 2.6280724847052450E-01
2R_17199458_SNP T G 0.06211 10 151 0.2811 2.7352810796437388E-01
2R_17199609_SNP G A 0.1098 18 146 0.1821 1.7754213957202791E-01
2R_17199937_SNP G A 0.3185 50 107 0.6679 6.6226689490254631E-01
2R_17199997_SNP A T 0.2875 46 114 0.8452 8.4192164910654887E-01
2R_17200592_SNP T G 0.075 12 148 0.3572 3.5143537915035383E-01
2R_17201288_SNP T C 0.05488 9 155 0.5942 5.9136598857965450E-01
2R_17202114_SNP T A 0.3418 54 104 0.0936 8.7054509704475369E-02
2R_17202123_SNP T C 0.3861 61 97 0.1237 1.1787789919085845E-01
2R_17202156_SNP G A 0.3875 62 98 0.0923 8.7544930684859357E-02
2R_17202405_SNP G A 0.4901 74 77 0.233 2.1670927786740113E-01
2R_17202426_SNP T C 0.4605 70 82 0.3662 3.4873025455877127E-01
2R_17202510_SNP A C 0.3268 50 103 0.1237 1.1134292865586082E-01
2R_17202618_SNP G A 0.3185 50 107 0.06439 5.7789202239484423E-02
2R_17202630_SNP C A 0.3203 49 104 0.05592 4.8498589022986607E-02
2R_17202648_SNP A G 0.3185 50 107 0.07714 7.0228681873509211E-02
2R_17202727_DEL C CTCTTCCCT 0.2703 40 108 0.1132 1.0147114657655099E-01
2R_17202736_INS AAGTCTAAAA A 0.2987 46 108 0.1262 1.1731574796909183E-01
2R_17202746_SNP G C 0.3185 50 107 0.08488 7.7289424299950157E-02
2R_17202788_SNP A C 0.3097 48 107 0.05018 4.7961091265352813E-02
2R_17203106_SNP C T 0.3742 58 97 0.1215 1.1069056641965180E-01
2R_17203370_SNP G A 0.4076 64 93 0.2219 2.1237065593965787E-01
2R_17203523_SNP A C 0.3462 54 102 0.06308 5.8457115741596004E-02
2R_17203544_SNP T C 0.1242 20 141 0.2588 2.5771127593506149E-01
2R_17203568_SNP A C 0.3439 54 103 0.2011 1.8819653811591375E-01
2R_17203589_SNP C G 0.3478 56 105 0.3602 3.5445453565959983E-01
2R_17203634_SNP G A 0.2662 41 113 0.6669 6.5721341792829024E-01
2R_17203637_SNP T G 0.2313 34 113 0.6871 6.7120804981640614E-01
2R_17203691_SNP A G 0.3899 62 97 0.07163 6.6289824827872296E-02
2R_17203721_SNP T C 0.3438 55 105 0.2436 2.3338811178245433E-01
2R_17203805_SNP T G 0.35 56 104 0.08203 7.5858123447437670E-02
2R_17203835_SNP T C 0.06173 10 152 0.1239 1.1891685866594459E-01
2R_17203922_SNP A G 0.2422 39 122 0.4051 3.9678963740852846E-01
2R_17203946_SNP A G 0.3836 61 98 0.07681 7.3589451347969931E-02
2R_17203955_SNP C T 0.3836 61 98 0.05741 5.1981025651052420E-02
2R_17203961_SNP T A 0.354 57 104 0.2494 2.4087719341114244E-01
2R_17203991_SNP C G 0.3585 57 102 0.05486 4.9648061554790464E-02
2R_17204000_SNP C T 0.3544 56 102 0.05107 4.5425779225219523E-02
2R_17204015_SNP C G 0.3585 57 102 0.05486 4.9648061554790464E-02
2R_17204081_SNP A G 0.4706 72 81 0.2602 2.4610525653323945E-01
2R_17204093_SNP C A 0.4777 75 82 0.2765 2.6252255472252839E-01
2R_17204135_SNP T C 0.4177 66 92 0.1404 1.3464281285003943E-01
2R_17204164_SNP T A 0.4214 67 92 0.1154 1.0706659833515575E-01
2R_17204176_SNP A G 0.1779 29 134 0.2001 1.9460831583465532E-01
2R_17204195_DEL T TT 0.3262 46 95 0.4646 4.3864620699391621E-01
2R_17204264_SNP T C 0.4277 68 91 0.2328 2.2177852900809292E-01
2R_17204312_SNP T C 0.3608 57 101 0.3814 3.7562021546666602E-01
2R_17204432_SNP G C 0.2062 33 127 0.739 7.3531816383013981E-01
2R_17204489_SNP A G 0.1899 30 128 0.3896 3.8121121609294384E-01
2R_17204501_SNP T C 0.2215 35 123 0.7195 7.1473908997601932E-01
2R_17204648_SNP C T 0.2174 35 126 0.6264 6.1975775970069191E-01
2R_17204711_SNP A C 0.2422 39 122 0.7246 7.2008466422952444E-01
2R_17204729_SNP G A 0.4813 77 83 0.4819 4.7374518823538192E-01
2R_17204804_SNP A T 0.4654 74 85 0.462 4.5105632343292579E-01
2R_17204894_SNP A G 0.2013 32 127 0.9527 9.5164820235544645E-01
2R_17204961_SNP C T 0.4717 75 84 0.5704 5.6091318352052788E-01
2R_17205061_SNP T A 0.3 48 112 0.8448 8.4250012318968792E-01
2R_17205074_SNP G A 0.2893 46 113 0.852 8.5764835211652746E-01
2R_17205093_SNP C T 0.2848 45 113 0.5839 5.7576034771416840E-01
2R_17205110_SNP C T 0.2981 48 113 0.7865 7.8252840824129577E-01
2R_17205142_SNP C T 0.2981 48 113 0.8339 8.3072499003088807E-01
2R_17205234_SNP A C 0.06135 10 153 0.9074 9.0668637194336299E-01
2R_17205308_SNP A C 0.3052 47 107 0.9644 9.6366875107009309E-01
2R_17205564_INS ATAATAAT G 0.2138 34 125 0.9255 9.2419997142666388E-01
2R_17205568_DEL A ATTCAACCATTT 0.1975 31 126 0.8283 8.2500739951787594E-01
2R_17205647_SNP C T 0.06135 10 153 0.3646 3.5980431777281685E-01
2R_17205662_SNP A G 0.135 22 141 0.7044 7.0232152500229650E-01
2R_17205764_SNP C T 0.07317 12 152 0.679 6.7580093353436621E-01
2R_17205830_SNP A G 0.07407 12 150 0.5951 5.8925704656684130E-01
2R_17205839_SNP A G 0.2548 40 117 0.6772 6.7344307786521895E-01
2R_17205851_SNP C A 0.07927 13 151 0.7033 7.0033453099986032E-01
2R_17206043_SNP A C 0.0559 9 152 0.9914 9.9136889796002359E-01
2R_17206127_SNP A T 0.2323 36 119 0.8245 8.1996653145220244E-01
2R_17206172_SNP T C 0.1871 29 126 0.6387 6.5005478699906116E-01
2R_17206187_SNP T C 0.15 24 136 0.614 6.0910400152920630E-01
2R_17206475_SNP A G 0.1911 30 127 0.731 7.2789464468590204E-01
2R_17206508_SNP A G 0.1871 29 126 0.4993 5.0229899393433119E-01
2R_17206607_SNP G A 0.2038 32 125 0.9721 9.7181620803712321E-01
2R_17206661_SNP C T 0.1234 19 135 0.4163 4.0707186357227276E-01
2R_17207025_SNP T G 0.2062 33 127 0.6079 6.0361187558163876E-01
2R_17207118_SNP G C 0.09202 15 148 0.2433 2.3707413239766273E-01
2R_17207165_SNP G A 0.4114 65 93 0.05661 5.1209744818699623E-02
2R_17207232_SNP A G 0.1961 30 123 0.2098 1.9969365741725431E-01
2R_17207240_SNP A G 0.05 8 152 0.9246 9.2394093835335078E-01
2R_17207437_SNP G A 0.06098 10 154 0.2959 2.9078459641895016E-01
2R_17207460_SNP T G 0.2654 43 119 0.02448 2.2189626712385616E-02
2R_17207489_SNP A C 0.1358 22 140 0.2977 2.9021387720104996E-01
2R_17207521_SNP A C 0.05521 9 154 0.449 4.4324904920708041E-01
2R_17207655_SNP G A 0.05521 9 154 0.1362 1.3198524712981374E-01
2R_17207658_SNP C T 0.06098 10 154 0.1196 1.1653253920834694E-01
2R_17207867_SNP T C 0.06098 10 154 0.1196 1.1653253920834694E-01
2R_17207884_SNP G C 0.06135 10 153 0.1204 1.1625514606108089E-01
2R_17207891_SNP T C 0.2968 46 109 0.7994 7.9547850025418243E-01
2R_17207894_SNP A C 0.3268 50 103 0.7622 7.5761257741959653E-01
2R_17207939_SNP G A 0.3097 48 107 0.5476 5.4186751180296733E-01
2R_17208128_SNP T G 0.4204 66 91 0.5046 4.9314718171505034E-01
2R_17208131_SNP A C 0.06135 10 153 0.08002 7.5967833933025961E-02
2R_17208211_SNP T C 0.1484 23 132 0.3382 3.2409255311810570E-01
2R_17208253_SNP G T 0.2885 45 111 0.1388 1.2782487121991415E-01
2R_17208265_SNP T C 0.293 46 111 0.1557 1.4530712699626502E-01
2R_17208313_SNP C G 0.1592 25 132 0.2621 2.5028257462295112E-01
2R_17208687_SNP T A 0.4539 69 83 0.1206 1.0774945849352302E-01
2R_17208902_SNP T G 0.2839 44 111 0.263 2.5383626657621639E-01
2R_17208956_SNP C T 0.4379 67 86 0.2785 2.6729852055153658E-01
2R_17208986_SNP A T 0.1226 19 136 0.5704 5.6078079076019538E-01
2R_17208998_SNP C T 0.2885 45 111 0.3759 3.6866869177946315E-01
2R_17209028_SNP A T 0.1288 21 142 0.7089 7.0548859758328186E-01
2R_17209052_SNP A G 0.4444 68 85 0.3512 3.3971261088624516E-01
2R_17209061_SNP T A 0.1288 21 142 0.7089 7.0548859758328186E-01
2R_17209142_SNP G T 0.2102 33 124 0.1469 1.4096796010644264E-01
2R_17209151_SNP C A 0.4129 64 91 0.524 5.1754442764319641E-01
2R_17209274_SNP A G 0.1235 20 142 0.6563 6.5142495059082961E-01
2R_17209277_SNP T A 0.1288 21 142 0.7089 7.0548859758328186E-01
2R_17209290_SNP T A 0.1235 20 142 0.5488 5.4403195741189148E-01
2R_17209296_SNP A C 0.1235 20 142 0.5305 5.2593356582190753E-01
2R_17209299_SNP A C 0.05521 9 154 0.1207 1.1659315746964638E-01
2R_17209359_SNP A G 0.4013 63 94 0.5646 5.5709322560543451E-01
2R_17209719_SNP A G 0.4177 66 92 0.05988 5.4650676977160056E-02
2R_17209764_SNP A G 0.271 42 113 0.4244 4.1402037587555929E-01
2R_17209857_SNP A G 0.125 20 140 0.2144 2.0852254856188546E-01
2R_17209970_SNP C T 0.1104 18 145 0.5901 5.8651731851712596E-01
2R_17209991_SNP C G 0.08025 13 149 0.4301 4.2534461245616806E-01
2R_17210081_SNP A G 0.1358 22 140 0.3406 3.3681737298764092E-01
2R_17210085_SNP C G 0.1375 22 138 0.3442 3.3764026779432310E-01
2R_17210246_SNP T C 0.1076 17 141 0.472 4.6183815571164755E-01
2R_17210357_SNP G A 0.2692 42 114 0.1236 1.1695601697163038E-01
2R_17210577_SNP C A 0.3182 49 105 0.3056 2.9400094915113806E-01
2R_17210639_SNP A G 0.3194 46 98 0.3615 3.4444344607858890E-01
2R_17210785_SNP T C 0.4967 76 77 0.1149 1.0912829365966392E-01
2R_17210850_SNP C G 0.135 22 141 0.2141 2.0963982157878980E-01
2R_17210859_SNP A G 0.07362 12 151 0.1793 1.7435969080942382E-01
2R_17211015_SNP C T 0.118 19 142 0.7034 6.9822151724206905E-01
2R_17211359_SNP T A 0.1688 27 133 0.7704 7.6764215313201500E-01
2R_17211677_SNP T C 0.4276 65 87 0.05571 5.4978980667583589E-02
2R_17212359_SNP T A 0.2166 34 123 0.8806 8.7959758685700695E-01
2R_17212525_SNP G A 0.4052 62 91 0.3663 3.5909282938602549E-01
2R_17212656_SNP G T 0.06748 11 152 0.1613 1.5660317535029278E-01
2R_17212695_SNP A T 0.4392 65 83 0.1567 1.4783904619811528E-01
2R_17212712_SNP T A 0.4172 63 88 0.1245 1.1181330842249981E-01
2R_17212720_SNP A T 0.1472 24 139 0.2156 2.0956752509957044E-01
2R_17212868_SNP A T 0.07317 12 152 0.1783 1.7477091616398643E-01
2R_17212891_SNP T C 0.05521 9 154 0.9978 9.9776492765879621E-01
2R_17213328_SNP T A 0.4777 75 82 0.1106 1.0193418617384109E-01
2R_17213437_SNP A C 0.2372 37 119 0.1077 9.9216577154834007E-02
2R_17213523_SNP T C 0.4013 61 91 0.1262 1.1786033525600625E-01
2R_17213557_SNP C T 0.1582 25 133 0.4249 4.1456523457618322E-01
2R_17213560_SNP T C 0.1474 23 133 0.5409 5.3022108506140098E-01
2R_17213831_DEL AA A 0.4892 68 71 0.0337 3.6266658655263753E-02
2R_17214130_SNP A C 0.1529 24 133 0.4572 4.4586103665855159E-01
2R_17214307_SNP T A 0.1132 18 141 0.6705 6.6290340303995321E-01
2R_17214509_SNP A G 0.2405 38 120 0.8559 8.5412418734558249E-01
2R_17214561_SNP T G 0.1076 17 141 0.6858 6.8073416370986539E-01
2R_17214595_SNP T G 0.1104 18 145 0.3696 3.6404397055276738E-01
2R_17214627_SNP T G 0.08861 14 144 0.8001 7.9730747465826601E-01
2R_17214674_INS ATTGAATTCG A 0.06832 11 150 0.9876 9.8770665371096467E-01
2R_17214675_DEL G GATGCC 0.0679 11 151 0.9807 9.8067554575372906E-01
2R_17214760_SNP T G 0.1 16 144 0.8384 8.3678729371089178E-01
2R_17214774_DEL C CTC 0.3245 49 102 0.4964 4.8319963098550922E-01
2R_17214806_SNP T C 0.1801 29 132 0.4288 4.2445408344121260E-01
2R_17214808_SNP C A 0.2949 46 110 0.02596 2.2931287797651797E-02
2R_17214826_SNP A G 0.1056 17 144 0.6847 6.8188696087925693E-01
2R_17214870_SNP T C 0.283 45 114 0.3018 2.9319094813070656E-01
2R_17214888_SNP C T 0.09434 15 144 0.5453 5.3923484066997340E-01
2R_17214900_SNP C T 0.2293 36 121 0.8908 8.8895238863267034E-01
2R_17214915_SNP C T 0.175 28 132 0.4777 4.7253914733753155E-01
2R_17215082_SNP G C 0.1019 16 141 0.8113 8.0798513000792760E-01
2R_17215238_SNP T C 0.1987 31 125 0.5886 5.8225095191030007E-01
2R_17215276_SNP G C 0.1258 20 139 0.5591 5.5165805797230538E-01
2R_17215375_SNP A G 0.2013 31 123 0.6937 6.8677919322389980E-01
2R_17215435_SNP T C 0.1646 26 132 0.5935 5.8845380532219305E-01
2R_17215591_SNP T C 0.1226 19 136 0.8394 8.3598314259450468E-01
2R_17215633_SNP A G 0.2739 43 114 0.0364 3.4075927702261415E-02
2R_17215645_SNP T A 0.1053 16 136 0.9461 9.4443716113297460E-01
2R_17215666_SNP T G 0.142 23 139 0.8795 8.7768712965943063E-01
2R_17215705_SNP A G 0.1582 25 133 0.8013 7.9838847350011044E-01
2R_17215742_SNP A T 0.25 39 117 0.7388 7.3339620913820358E-01
2R_17215762_SNP T C 0.175 28 132 0.6444 6.4031340712363882E-01
2R_17215816_SNP T C 0.2839 44 111 0.503 4.9225612066897384E-01
2R_17215828_SNP C G 0.128 21 143 0.2262 2.2128631879492133E-01
2R_17215876_SNP T A 0.3165 50 108 0.5493 5.4235299327751474E-01
2R_17215904_SNP C G 0.3208 51 108 0.6484 6.4326208773202054E-01
2R_17215905_SNP G C 0.4125 66 94 0.2492 2.4173674603142958E-01
2R_17215946_SNP C T 0.283 45 114 0.3524 3.4435561546872584E-01
2R_17215958_SNP A T 0.1173 19 143 0.4401 4.3655473911951959E-01
2R_17216063_SNP T C 0.06135 10 153 0.9105 9.0981680890069105E-01
2R_17216240_SNP G A 0.06173 10 152 0.918 9.1716906380382723E-01
2R_17216313_SNP C T 0.1266 20 138 0.6789 6.7341109609546335E-01
2R_17216963_SNP A C 0.2222 34 119 0.7715 7.6377366080148201E-01
2R_17217029_SNP G A 0.3896 60 94 0.6407 6.3268772798263750E-01
2R_17217158_SNP C T 0.3355 52 103 0.6718 6.6559997721905173E-01
2R_17217173_SNP A T 0.3562 52 94 0.6097 6.0092126709216709E-01
2R_17217175_SNP T G 0.3586 52 93 0.5967 5.8652538382486585E-01
2R_17217178_SNP T A 0.3836 56 90 0.8639 8.6052377865635421E-01
2R_17217204_SNP C A 0.1677 27 134 0.811 8.0921627094763982E-01
2R_17217361_SNP T C 0.2549 39 114 0.5629 5.5062795678774568E-01
2R_17217375_SNP C A 0.1098 18 146 0.9466 9.4608974013426717E-01
2R_17217456_SNP G C 0.281 43 110 0.4703 4.6217670615876882E-01
2R_17217474_SNP C T 0.3072 47 106 0.4087 3.9841606372395011E-01
2R_17217495_SNP T A 0.06707 11 153 0.7293 7.2647153916653484E-01
2R_17217634_SNP A G 0.05488 9 155 0.07683 7.3796140169465507E-02
2R_17217774_SNP C A 0.3333 51 102 0.245 2.3078626100086386E-01
2R_17217776_SNP T C 0.3399 52 101 0.2696 2.5427502099854282E-01
2R_17217902_SNP T A 0.05488 9 155 0.07579 7.2687854409275457E-02
2R_17218006_SNP C T 0.3506 54 100 0.1693 1.5948417944097115E-01
2R_17218038_SNP T A 0.4118 63 90 0.1379 1.2762180579583848E-01
2R_17218071_SNP G C 0.2893 46 113 0.1841 1.7741179680508790E-01
2R_17218119_INS A ACTACA 0.3162 43 93 0.07422 9.4388654781622172E-02
2R_17218505_SNP A G 0.3688 59 101 0.2746 2.6367945447332797E-01
2R_17218506_SNP T A 0.359 56 100 0.1752 1.6576970626543719E-01
2R_17218615_SNP T C 0.3333 53 106 0.5876 5.8478854743469166E-01
2R_17218699_SNP G T 0.3836 61 98 0.6239 6.1483317894932810E-01
2R_17218775_SNP C T 0.4062 65 95 0.4999 4.9060918845936330E-01
2R_17218795_SNP G A 0.3544 56 102 0.5918 5.8809148877881900E-01
2R_17218995_SNP G C 0.08589 14 149 0.5514 5.4648454404516877E-01
2R_17219150_SNP A G 0.1166 19 144 0.1364 1.3115342120092122E-01
2R_17219190_SNP C G 0.3503 55 102 0.5306 5.1945075526120021E-01
2R_17219248_SNP T C 0.3121 49 108 0.5636 5.5477576028843545E-01
2R_17219734_SNP T G 0.329 51 104 0.3232 3.1261168403672357E-01
2R_17219788_SNP G A 0.325 52 108 0.9089 9.0811163808679596E-01
2R_17219815_SNP T A 0.3716 55 93 0.8585 8.5287264488438086E-01
2R_17219836_SNP T C 0.3673 54 93 0.7138 7.0200873519158125E-01
2R_17219902_SNP C T 0.4183 64 89 0.9654 9.6407222447093910E-01
2R_17220034_SNP T A 0.4395 69 88 0.8324 8.2794542834370055E-01
2R_17220043_SNP T G 0.2956 47 112 0.7553 7.5258484466375197E-01
2R_17220076_SNP T G 0.3019 48 111 0.9833 9.8300476924586566E-01
2R_17220079_SNP C T 0.3758 59 98 0.4266 4.2611817029615462E-01
2R_17220214_SNP T C 0.09091 14 140 0.6535 6.4224081215182671E-01
2R_17220247_SNP T C 0.3885 61 96 0.5255 5.1523039150140071E-01
2R_17220277_SNP T C 0.2785 44 114 0.594 5.9066471805582732E-01
2R_17220550_SNP A G 0.4872 76 80 0.5914 5.8024400534897502E-01
2R_17220553_SNP C T 0.4968 77 78 0.6239 6.1302735394684882E-01
2R_17220640_SNP T C 0.4151 66 93 0.66 6.5311476692309434E-01
2R_17220646_SNP C T 0.4076 64 93 0.6949 6.8685922195909843E-01
2R_17220727_SNP A C 0.05229 8 145 0.5852 5.7109738584141834E-01
2R_17220757_SNP T A 0.4901 74 77 0.5827 5.7523189203757086E-01
2R_17220898_SNP T C 0.05882 9 144 0.5011 4.8527278443699406E-01
2R_17221075_SNP T C 0.3595 55 98 0.8575 8.5539195210103869E-01
2R_17221096_SNP G A 0.4936 77 79 0.4743 4.6385069115655519E-01
2R_17221117_SNP T G 0.4968 77 78 0.6215 6.1100089896217391E-01
2R_17221225_SNP G A 0.4868 74 78 0.5076 5.0457067714493076E-01
2R_17221297_SNP C T 0.4906 78 81 0.4247 4.1810793223127340E-01
2R_17221325_SNP T C 0.3013 47 109 0.8082 8.0519526932585417E-01
2R_17221327_SNP C G 0.05844 9 145 0.904 9.0299102378604079E-01
2R_17221391_SNP A G 0.3742 58 97 0.4831 4.7298060952819643E-01
2R_17221402_SNP G T 0.4937 78 80 0.5132 5.0753099756676856E-01
2R_17221425_SNP A C 0.09146 15 149 0.6898 6.8663862816932042E-01
2R_17221447_SNP C T 0.4937 78 80 0.4286 4.2182544313925274E-01
2R_17221454_SNP T C 0.4872 76 80 0.4339 4.2427513996923694E-01
2R_17221490_SNP T C 0.4575 70 83 0.3693 3.5627312949926382E-01
2R_17221596_SNP T C 0.4777 75 82 0.479 4.7249271014216210E-01
2R_17221604_SNP C T 0.3758 59 98 0.4704 4.6204739414554108E-01
2R_17221612_SNP C T 0.4808 75 81 0.4803 4.6633840862844211E-01
2R_17221625_DEL T TT 0.4861 70 74 0.6468 6.3042323959628299E-01
2R_17221631_SNP T C 0.09202 15 148 0.7015 6.9783601363591508E-01
2R_17221645_SNP G T 0.09816 16 147 0.8193 8.1679394407181094E-01
2R_17221699_DEL G GAAG 0.4013 61 91 0.3439 3.4110734146008548E-01
2R_17221817_SNP C T 0.4808 75 81 0.548 5.4445486793679865E-01
2R_17221841_SNP T C 0.4805 74 80 0.7651 7.6852543705953091E-01
2R_17221844_SNP G A 0.08485 14 151 0.5452 5.4207848218996246E-01
2R_17221929_SNP G A 0.08485 14 151 0.5452 5.4207848218996246E-01
2R_17221971_SNP T G 0.4052 62 91 0.5328 5.2359054551270456E-01
2R_17222037_SNP G A 0.2611 41 116 0.7454 7.4025813565399279E-01
2R_17222403_SNP C G 0.351 53 98 0.5231 5.1281592858687719E-01
2R_17222529_SNP T C 0.1049 17 145 0.7191 7.1592486685869572E-01
2R_17222565_SNP T A 0.1056 17 144 0.9238 9.2262127560412643E-01
2R_17222649_SNP A G 0.07975 13 150 0.431 4.2712658659302649E-01
2R_17222670_SNP G T 0.1765 27 126 0.7618 7.5316136791436616E-01
2R_17222741_SNP G A 0.07742 12 143 0.8758 8.7192281071353961E-01
2R_17222742_SNP A C 0.2716 44 118 0.8232 8.2050617540159954E-01
2R_17222756_SNP G A 0.09091 15 150 0.7413 7.3938410396908827E-01
2R_17222763_SNP T G 0.462 73 85 0.6423 6.3814999888170454E-01
2R_17222817_SNP T A 0.4615 72 84 0.5457 5.3998571190523248E-01
2R_17222912_INS ATGA A 0.08497 13 140 0.8114 8.0965877484204807E-01
2R_17222936_SNP G A 0.2839 44 111 0.06242 5.8541094112381092E-02
2R_17222991_SNP G C 0.07975 13 150 0.6952 6.9266569763683694E-01
2R_17223017_SNP G C 0.1056 17 144 0.2548 2.4956659863983310E-01
2R_17223018_SNP T C 0.08861 14 144 0.2149 2.0621452851996136E-01
2R_17223201_SNP A C 0.4238 64 87 0.5027 4.9241074293593523E-01
2R_17223207_SNP T A 0.3624 54 95 0.4343 4.2287853992894819E-01
2R_17223261_SNP A G 0.4625 74 86 0.4524 4.4750534661647856E-01
2R_17223297_SNP T C 0.3292 53 108 0.6726 6.6829223519090519E-01
2R_17223321_SNP A C 0.4645 72 83 0.6314 6.2423621590033618E-01
2R_17223419_SNP G A 0.1111 18 144 0.232 2.2450349917938539E-01
2R_17223463_SNP A C 0.09146 15 149 0.9164 9.1557644186905640E-01
2R_17223465_SNP A T 0.4768 72 79 0.5033 4.9176253370083667E-01
2R_17223488_SNP T G 0.3375 54 106 0.6986 6.9750589670674334E-01
2R_17223496_SNP A G 0.4667 70 80 0.5117 4.9750064011827611E-01
2R_17223616_SNP T C 0.3688 59 101 0.4164 4.1197518183452342E-01
2R_17223851_SNP A T 0.3618 55 97 0.665 6.5677294673869568E-01
2R_17224184_SNP C A 0.44 66 84 0.4727 4.5555766077413573E-01
2R_17224222_SNP T A 0.3333 51 102 0.7982 7.9591802574895665E-01
2R_17224248_SNP T G 0.2866 45 112 0.702 6.9487286605618059E-01
2R_17224417_SNP T G 0.298 45 106 0.6656 6.5641297763436435E-01
2R_17224530_SNP A G 0.08125 13 147 0.4437 4.3486210282061410E-01
2R_17224716_SNP C A 0.0566 9 150 0.8722 8.6966214659203867E-01
2R_17224719_DEL C CC 0.09272 14 137 0.4603 4.5209525781990045E-01
2R_17224807_SNP A T 0.4379 67 86 0.9524 9.5160447053347352E-01
2R_17225080_SNP A T 0.3141 49 107 0.9364 9.3483075779376623E-01
2R_17225122_SNP T G 0.1709 27 131 0.9844 9.8453629909872509E-01
2R_17225245_SNP G A 0.06173 10 152 0.5342 5.2763906645507708E-01
2R_17225329_SNP C T 0.1783 28 129 0.691 6.8864154155604940E-01
2R_17225368_SNP T C 0.4423 69 87 0.5803 5.7754642444209070E-01
2R_17225702_SNP T C 0.08025 13 149 0.5857 5.8214715339397527E-01
2R_17226257_SNP T C 0.05769 9 147 0.03544 3.2489827103340314E-02
2R_17226469_SNP T G 0.3108 46 102 0.8888 8.8644337260780559E-01
2R_17226512_SNP T A 0.1282 20 136 0.603 5.9742522204134207E-01
2R_17226553_SNP T C 0.1313 21 139 0.4226 4.1763886996442789E-01
2R_17226562_SNP G T 0.3377 51 100 0.8407 8.3958379885362289E-01
2R_17226637_SNP G A 0.2941 45 108 0.4235 4.0913978045400112E-01
2R_17226748_SNP T C 0.3121 49 108 0.671 6.6777175641359821E-01
2R_17226760_SNP C T 0.1465 23 134 0.1785 1.8057279535202042E-01
2R_17227141_SNP C A 0.329 51 104 0.9207 9.1890630050016653E-01
2R_17227213_SNP T C 0.3421 52 100 0.2593 2.4555982182325597E-01
2R_17227354_SNP G A 0.1974 30 122 0.8569 8.5353268449751463E-01
2R_17227525_SNP C T 0.4522 71 86 0.5069 4.9636771175210459E-01
2R_17227738_SNP G A 0.05488 9 155 0.7022 7.0215083600562356E-01
2R_17227753_SNP A G 0.09202 15 148 0.9552 9.5488438734729741E-01
2R_17227861_SNP T C 0.2484 39 118 0.2869 2.7632032826508013E-01
2R_17228026_SNP T C 0.2857 44 110 0.05642 5.1167608892440250E-02
2R_17228152_SNP G A 0.1911 30 127 0.1243 1.1487451293220241E-01
2R_17228170_SNP C T 0.3248 51 106 0.09197 8.7339614339285054E-02
2R_17228305_SNP A G 0.0679 11 151 0.754 7.5148703854989929E-01
2R_17228425_SNP A G 0.0679 11 151 0.3147 3.1311239468266372E-01
2R_17228449_SNP A T 0.36 54 96 0.2666 2.4637489223880826E-01
2R_17228467_SNP G A 0.08333 13 143 0.1169 1.1058188321623974E-01
2R_17228644_SNP T A 0.2013 32 127 0.7941 7.9030202660989579E-01
2R_17228718_SNP C T 0.4379 67 86 0.9456 9.4439240807839486E-01
2R_17228812_SNP C A 0.329 51 104 0.5809 5.7134158088387965E-01
2R_17228880_SNP A C 0.1646 26 132 0.0864 7.9716315388624975E-02
2R_17228967_SNP C T 0.271 42 113 0.6773 6.6901361523019065E-01
2R_17229003_SNP A C 0.2785 44 114 0.6961 6.9035383347687773E-01
2R_17229168_SNP C A 0.1037 17 147 0.984 9.8384798256084505E-01
2R_17229184_INS G GG 0.4565 63 75 0.2152 2.3029367074390150E-01
2R_17229190_SNP G A 0.4026 62 92 0.5354 5.2418145682971251E-01
2R_17229195_SNP C A 0.404 61 90 0.5407 5.2595716831591677E-01
2R_17229305_SNP A G 0.4231 66 90 0.9374 9.3603327827528959E-01
2R_17229347_SNP A G 0.3836 56 90 0.9674 9.6738257623899016E-01
2R_17229354_SNP T A 0.3571 55 99 0.4138 4.1167997085521291E-01
2R_17229370_DEL T TT 0.4248 65 88 0.9443 9.4339642772640986E-01
2R_17229374_SNP T A 0.1962 31 127 0.1728 1.6898312979526064E-01
2R_17229405_SNP A G 0.1835 29 129 0.2511 2.4093909259355983E-01
2R_17229437_SNP T A 0.3442 53 101 0.4396 4.3758063812272829E-01
2R_17229438_SNP T A 0.3442 53 101 0.5592 5.4940449132454805E-01
2R_17229440_SNP C G 0.2986 43 101 0.7041 7.2365438476809874E-01
2R_17229449_SNP A C 0.3419 53 102 0.4084 3.9330854765258161E-01
2R_17229456_SNP A T 0.3268 50 103 0.5917 5.8833790429666444E-01
2R_17229618_SNP T G 0.4079 62 90 0.05648 4.8467173269049563E-02
2R_17229780_SNP A G 0.06173 10 152 0.624 6.1821682144309165E-01
2R_17229791_SNP G C 0.06173 10 152 0.624 6.1821682144309165E-01
2R_17229797_SNP T C 0.4934 75 77 0.3933 3.7419257354564295E-01
2R_17229820_SNP T C 0.06173 10 152 0.624 6.1821682144309165E-01
2R_17229877_SNP A C 0.3121 49 108 0.1226 1.1443286880055059E-01
2R_17230003_SNP T C 0.06173 10 152 0.624 6.1821682144309165E-01
2R_17230033_SNP T C 0.4387 68 87 0.1944 1.8391758569626571E-01
2R_17230234_SNP T C 0.26 39 111 0.1433 1.3132440284894609E-01
2R_17230243_SNP T A 0.302 45 104 0.1701 1.5535721666036539E-01
2R_17230272_SNP A G 0.4539 69 83 0.9278 9.2465874772299916E-01
2R_17230273_SNP A G 0.3224 49 103 0.702 6.9352728662902452E-01
2R_17230279_SNP G A 0.08333 13 143 0.6368 6.3085799873441817E-01
2R_17230284_SNP C A 0.4626 68 79 0.472 4.6458161478153026E-01
2R_17230296_DEL G GG 0.2318 35 116 0.08442 7.4707676145415139E-02
2R_17230301_SNP T C 0.3907 59 92 0.9713 9.7027031277158671E-01
2R_17230304_SNP C T 0.3867 58 92 0.9483 9.4664902807620732E-01
2R_17230309_SNP T A 0.461 71 83 0.3013 2.8656410713434899E-01
2R_17230343_SNP A G 0.2516 39 116 0.02276 1.9993738056386150E-02
2R_17230542_SNP C A 0.07453 12 149 0.9015 8.9965754256872321E-01
2R_17230695_SNP A C 0.1603 25 131 0.6439 6.3456136293972332E-01
2R_17230721_SNP T A 0.05556 9 153 0.6906 6.8778317711407566E-01
2R_17230783_SNP A G 0.2914 44 107 0.03973 3.4243666058962625E-02
2R_17230809_SNP A G 0.3671 58 100 0.3882 3.7845479837049867E-01
2R_17230833_SNP T A 0.3671 58 100 0.3882 3.7845479837049867E-01
2R_17230845_SNP A G 0.4679 73 83 0.5749 5.6327290986059819E-01
2R_17230893_SNP C T 0.5 75 75 0.8363 8.3089658039706882E-01
2R_17230935_SNP A C 0.1382 21 131 0.967 9.6622972602967561E-01
2R_17231004_SNP G A 0.4841 76 81 0.8724 8.6901378606821889E-01
2R_17231095_SNP C T 0.3585 57 102 0.9109 9.0872244565434779E-01
2R_17231133_SNP C T 0.4615 72 84 0.8878 8.8442865788474534E-01
2R_17231159_SNP G C 0.4774 74 81 0.3242 3.0898159588685303E-01
2R_17231213_SNP A T 0.2115 33 123 0.245 2.3178652708403547E-01
2R_17231220_SNP T C 0.09494 15 143 0.09313 8.6279722281374926E-02
2R_17231233_SNP A G 0.05556 9 153 0.1218 1.1723711912193113E-01
2R_17231260_SNP C T 0.06748 11 152 0.07329 6.9593999058431555E-02
2R_17231265_SNP A C 0.1056 17 144 0.9732 9.7269624089146201E-01
2R_17231291_SNP A C 0.1056 17 144 0.2537 2.4541286070544233E-01
2R_17231349_SNP T C 0.4528 72 87 0.4655 4.5457745677963790E-01
2R_17231367_SNP T C 0.1118 18 143 0.1435 1.4014495567864282E-01
2R_17231415_SNP T C 0.2403 37 117 0.1614 1.5061664710623412E-01
2R_17231418_SNP A G 0.4248 65 88 0.4253 4.0736551920783615E-01
2R_17231448_SNP A T 0.4459 70 87 0.6679 6.6042209426516951E-01
2R_17231490_SNP A G 0.07643 12 145 0.8555 8.5341481171155908E-01
2R_17231529_SNP T C 0.1366 22 139 0.3092 3.0256661266854079E-01
2R_17231535_SNP A G 0.1366 22 139 0.2014 1.9330693426445833E-01
2R_17231601_SNP T C 0.3484 54 101 0.8654 8.6142432150002202E-01
2R_17231604_SNP T C 0.3355 51 101 0.9835 9.8291138838075409E-01
2R_17231619_SNP C T 0.4872 76 80 0.6673 6.5894903722694043E-01
2R_17231817_SNP T A 0.3791 58 95 0.5057 4.9278601127823840E-01
2R_17231837_SNP G C 0.06135 10 153 0.975 9.7482234163496817E-01
2R_17231881_SNP G A 0.4342 66 86 0.7835 7.7856485126030373E-01
2R_17231920_SNP G C 0.4903 76 79 0.8406 8.3659673412719482E-01
2R_17231991_DEL C CGCCGGGTGCTCGATTGCTAGTTACC 0.1132 18 141 0.3528 3.4731595718188002E-01
2R_17231994_SNP C A 0.3333 46 92 0.7585 7.5549935576829630E-01
2R_17232022_SNP C T 0.3871 60 95 0.2264 2.2162874562993540E-01
2R_17232025_SNP T G 0.3935 61 94 0.1875 1.8229941975509212E-01
2R_17232026_DEL T TCGGATATT 0.1242 20 141 0.4189 4.1721938511970957E-01
2R_17232027_SNP C T 0.2932 39 94 0.4735 4.6783776642925790E-01
2R_17232050_SNP T C 0.3356 50 99 0.8236 8.1875736300238633E-01
2R_17232111_SNP A T 0.1026 16 140 0.8522 8.4901336566478602E-01
2R_17232133_INS GGTACACATG G 0.3723 51 86 0.9843 9.8459885884716769E-01
2R_17232136_INS ACACATGTTC A 0.118 19 142 0.1597 1.8272020904791675E-01
2R_17232140_DEL T TT 0.3618 55 97 0.5887 5.7945208835121076E-01
2R_17232148_SNP A T 0.09677 15 140 0.9095 9.0731625897358215E-01
2R_17232154_SNP G A 0.2697 41 111 0.7894 7.8612553551734288E-01
2R_17232159_DEL T CTATTG 0.2697 41 111 0.6479 6.4014900900857041E-01
2R_17232173_SNP G A 0.07453 12 149 0.867 8.6617367340230078E-01
2R_17232223_SNP A T 0.1472 24 139 0.4342 4.7068182265908942E-01
2R_17232240_SNP T A 0.4557 72 86 0.4631 4.5944635905094589E-01
2R_17232241_SNP A G 0.1938 31 129 0.4656 4.5816627260536291E-01
2R_17232258_SNP A T 0.09317 15 146 0.2195 2.1106320592190608E-01
2R_17232259_INS ATA A 0.2484 39 118 0.09935 9.5082008971246523E-02
2R_17232271_SNP T C 0.1411 23 140 0.3138 3.0755224230161771E-01
2R_17232391_SNP A G 0.3097 48 107 0.8677 8.6343252705528528E-01
2R_17232461_SNP A G 0.3896 60 94 0.7278 7.1875891073697473E-01
2R_17232497_SNP T G 0.08642 14 148 0.3026 2.9568539032799235E-01
2R_17232502_SNP C T 0.3841 58 93 0.8481 8.4303095418519258E-01
2R_17232532_SNP A G 0.05488 9 155 0.55 5.4576723709695696E-01
2R_17232567_SNP A G 0.1373 21 132 0.3894 3.7733033311136799E-01
2R_17232594_SNP T A 0.2053 31 120 0.8828 8.7911256413836636E-01
2R_17232623_SNP A C 0.3312 52 105 0.6713 6.6564543730490555E-01
2R_17232624_SNP T C 0.2533 38 112 0.9372 9.3527514688697011E-01
2R_17232735_DEL G GGAG 0.06579 10 142 0.05878 5.0382294890370188E-02
2R_17232789_SNP G C 0.2552 37 108 0.3474 3.3601763572655263E-01
2R_17232817_SNP A G 0.2353 36 117 0.4592 4.4590800983366163E-01
2R_17232837_SNP A G 0.1863 30 131 0.4716 4.6408082883015822E-01
2R_17233044_SNP T C 0.3791 58 95 0.03162 3.2008762983898889E-02
2R_17233264_INS TTCAGATCCATAT T 0.4155 59 83 0.1217 1.0305814481579889E-01
2R_17233271_SNP T C 0.05488 9 155 0.8782 8.7772585024324290E-01
2R_17233323_SNP C T 0.3987 61 92 0.2776 2.6231548319999776E-01
2R_17233376_SNP T C 0.05455 9 156 0.1385 1.3549339205334876E-01
2R_17233385_SNP G A 0.1589 24 127 0.759 7.5311440486617642E-01
2R_17233437_SNP T G 0.4902 75 78 0.2258 2.0859929501909158E-01
2R_17233450_INS AA A 0.05921 9 143 0.9196 9.1744010857541380E-01
2R_17233459_SNP A G 0.07975 13 150 0.8081 8.0772520422378080E-01
2R_17233476_SNP A T 0.1402 23 141 0.2387 2.3373380955959056E-01
2R_17233492_DEL T GAA 0.268 41 112 0.5598 5.4618564315457774E-01
2R_17233503_SNP T G 0.06098 10 154 0.819 8.1822225308919183E-01
2R_17233514_SNP G T 0.3103 45 100 0.3026 2.7756512181196991E-01
2R_17233519_SNP C T 0.1524 25 139 0.7546 7.5206032660009892E-01
2R_17233532_SNP A T 0.08917 14 143 0.9729 9.7255200473835890E-01
2R_17233539_SNP A T 0.08537 14 150 0.4207 4.1871838009960805E-01
2R_17233543_SNP T C 0.2067 31 119 0.9205 9.1806083867335475E-01
2R_17233544_SNP T A 0.2645 41 114 0.5934 5.8201751460340900E-01
2R_17233644_SNP C T 0.05488 9 155 0.8782 8.7772585024324290E-01
2R_17233723_SNP A G 0.1187 19 141 0.2032 1.9324621734307579E-01
2R_17233773_INS CC C 0.3241 47 98 0.6333 6.2067183257512792E-01
2R_17233824_SNP A G 0.06818 9 123 0.1264 1.4298555003338953E-01
2R_17234011_SNP A G 0.1481 24 138 0.1117 1.0635183685709082E-01
2R_17234018_SNP A T 0.183 28 125 0.1886 1.7979880549061544E-01
2R_17234028_SNP T A 0.1842 28 124 0.1729 1.7368933434145695E-01
2R_17234031_SNP A G 0.1842 28 124 0.2119 2.1401965816472646E-01
2R_17234032_SNP C A 0.2112 34 127 0.03547 3.7566759665962395E-02
2R_17234056_SNP A G 0.3974 62 94 0.6338 6.2773124140726666E-01
2R_17234074_SNP A T 0.0559 9 152 0.1839 1.7561881505413290E-01
2R_17234080_SNP G A 0.3961 61 93 0.9028 9.1034814392807928E-01
2R_17234081_SNP T C 0.2994 47 110 0.2405 2.4657720836904329E-01
2R_17234087_SNP A C 0.3019 48 111 0.2609 2.6938290637332207E-01
2R_17234088_SNP T A 0.3019 48 111 0.2609 2.6938290637332207E-01
2R_17234106_SNP T A 0.1824 29 130 0.1785 1.7270727045692369E-01
2R_17234117_SNP T A 0.25 40 120 0.7091 7.0601724292808166E-01
2R_17234165_SNP G A 0.08589 14 149 0.8123 8.1096750192867173E-01
2R_17234195_SNP G A 0.4379 67 86 0.7609 7.5294535067460222E-01
2R_17234248_SNP T A 0.391 61 95 0.6781 6.6920461350014615E-01
2R_17234261_SNP C T 0.4615 72 84 0.4875 4.7856458243796662E-01
2R_17234388_SNP C T 0.07927 13 151 0.9088 9.0874743924219270E-01
2R_17234442_SNP T A 0.08589 14 149 0.4525 4.5000543469176024E-01
2R_17234446_SNP A G 0.4167 65 91 0.2768 2.6335318177387457E-01
2R_17234482_SNP G T 0.1132 18 141 0.1898 1.8302309747379153E-01
2R_17234494_SNP C T 0.1242 20 141 0.5425 5.3941785431235767E-01
2R_17234584_SNP G A 0.1974 30 122 0.243 2.8628109358657416E-01
2R_17234608_SNP A G 0.4114 65 93 0.9811 9.8283219743423200E-01
2R_17234680_SNP A G 0.0828 13 144 0.9243 9.2237722904734798E-01
2R_17234695_SNP A G 0.1456 23 135 0.621 6.1281374149960643E-01
2R_17234700_SNP G A 0.07975 13 150 0.8773 8.7568316962119674E-01
2R_17234703_SNP G A 0.1346 21 135 0.9374 9.3567560159425767E-01
2R_17234747_SNP T G 0.471 73 82 0.8328 8.3058530092757243E-01
2R_17234767_SNP G A 0.3974 62 94 0.706 6.9923276268254653E-01
2R_17234776_SNP G C 0.4444 68 85 0.665 6.5986311400991926E-01
2R_17234830_SNP T C 0.08125 13 147 0.7027 6.9903341144951170E-01
2R_17234962_SNP A G 0.1553 25 136 0.9511 9.5030063272241538E-01
2R_17235100_SNP C T 0.3165 50 108 0.8053 8.0099759082275479E-01
2R_17235112_SNP C T 0.3487 53 99 0.3673 3.5322971621766630E-01
2R_17235121_SNP T C 0.3057 48 109 0.8799 8.7677306136694699E-01
2R_17235129_SNP A T 0.07975 13 150 0.6415 6.3901675271768787E-01
2R_17235162_SNP T A 0.2125 34 126 0.4408 4.3837626494637838E-01
2R_17235172_SNP T A 0.07927 13 151 0.638 6.3654051938838629E-01
2R_17235177_SNP T G 0.125 20 140 0.6047 5.9893398879403004E-01
2R_17235182_INS ATGAA A 0.1187 19 141 0.9019 9.0064660544782127E-01
2R_17235183_SNP G A 0.3503 55 102 0.2826 2.7684071684252953E-01
2R_17235184_SNP A T 0.1076 17 141 0.7687 7.6710753441747614E-01
2R_17235185_SNP C T 0.4937 78 80 0.4949 4.9181053807578046E-01
2R_17235187_SNP A G 0.06173 10 152 0.6642 6.6103419834474675E-01
2R_17235189_SNP A T 0.1366 22 139 0.5255 5.1915941010018773E-01
2R_17235217_SNP A G 0.07975 13 150 0.661 6.5659209223115644E-01
2R_17235262_SNP A G 0.06211 10 151 0.1088 1.0292558266530694E-01
2R_17235282_SNP A G 0.2152 34 124 0.6132 6.0943471832245677E-01
2R_17235313_SNP A C 0.1304 21 140 0.6643 6.6129456043413326E-01
2R_17235348_SNP T C 0.3203 49 104 0.9693 9.6863184386672563E-01
2R_17235383_SNP T A 0.179 29 133 0.9263 9.2510279242412574E-01
2R_17235391_SNP A G 0.1273 21 144 0.5497 5.4665355916836900E-01
2R_17235407_SNP C A 0.1731 27 129 0.8263 8.2147839372323583E-01
2R_17235438_SNP G A 0.118 19 142 0.6803 6.7592523512934388E-01
2R_17235445_SNP T C 0.2236 36 125 0.8184 8.1609090920505944E-01
2R_17235512_SNP A T 0.4304 68 90 0.6245 6.1514847609197953E-01
2R_17235521_SNP T C 0.07742 12 143 0.8965 8.9322405029261742E-01
2R_17235579_SNP T C 0.2628 41 115 0.2304 2.2818784439966555E-01
2R_17235705_SNP T C 0.3671 58 100 0.3811 3.6955662335214956E-01
2R_17235738_SNP T C 0.1474 23 133 0.5988 5.8875273747667767E-01
2R_17235801_SNP C A 0.4522 71 86 0.9573 9.5606641490390776E-01
2R_17235854_SNP G A 0.2785 44 114 0.4818 4.7349778784212460E-01
2R_17235861_SNP G A 0.1783 28 129 0.8293 8.2561194911812719E-01
2R_17235868_SNP T C 0.2914 44 107 0.8857 8.8205624685469464E-01
2R_17235870_SNP A T 0.1728 28 134 0.3277 3.2290003305756032E-01
2R_17235879_SNP C G 0.06098 10 154 0.7994 7.9728703885596097E-01
2R_17235899_INS ATACGTTCT A 0.1282 20 136 0.7082 7.0446874679481830E-01
2R_17235901_SNP T G 0.1401 22 135 0.9543 9.5384120897435976E-01
2R_17235929_SNP T C 0.1266 20 138 0.7511 7.4619663293350769E-01
2R_17235959_SNP G C 0.1728 28 134 0.7868 7.8327797199305715E-01
2R_17235961_SNP T C 0.1572 25 134 0.7415 7.3868904261713442E-01
2R_17235983_SNP A G 0.3291 52 106 0.4297 4.2503610739008124E-01
2R_17235984_SNP T C 0.3396 54 105 0.5005 4.9263759712450228E-01
2R_17235991_SNP A G 0.1447 23 136 0.6708 6.9368227510807801E-01
2R_17236020_SNP T C 0.1491 24 137 0.8064 8.0457955064101361E-01
2R_17236059_SNP T A 0.3625 58 102 0.5419 5.3771934290815437E-01
2R_17236073_SNP A T 0.2516 40 119 0.8885 8.8629036921426485E-01
2R_17236095_SNP A T 0.05625 9 151 0.8765 8.7457762247243953E-01
2R_17236150_SNP A T 0.09259 15 147 0.5257 5.1881913548590353E-01
2R_17236255_SNP T C 0.1313 21 139 0.5094 5.0072834286976198E-01
2R_17236261_SNP G C 0.06832 11 150 0.8695 8.6783185436277344E-01
2R_17236267_SNP G A 0.1429 23 138 0.6555 6.4960901873419807E-01
2R_17236288_SNP A G 0.1049 17 145 0.8027 7.9970174254012560E-01
2R_17236343_SNP A G 0.1235 20 142 0.3198 3.1247694965810124E-01
2R_17236348_SNP T A 0.09877 16 146 0.1571 1.5038490428592022E-01
2R_17236359_SNP C G 0.118 19 142 0.3881 3.8013987618080491E-01
2R_17236360_SNP T G 0.118 19 142 0.29 2.8131933886799487E-01
2R_17236444_SNP T C 0.1824 29 130 0.1745 1.6461778570049335E-01
2R_17236498_SNP T G 0.1603 25 131 0.2414 2.3141569833588993E-01
2R_17236540_SNP T C 0.1899 30 128 0.4012 3.9048719724993630E-01
2R_17236553_SNP T C 0.1899 30 128 0.3053 2.9468835361531476E-01
2R_17236554_SNP T G 0.4615 72 84 0.554 5.4340139313742275E-01
2R_17236559_SNP T A 0.1852 30 132 0.03376 3.1143328484356334E-02
2R_17236737_SNP T A 0.3602 58 103 0.5486 5.4989503149845942E-01
2R_17236764_SNP A G 0.1534 25 138 0.7714 7.6866370299772424E-01
2R_17236773_SNP T C 0.3148 51 111 0.7834 7.7993953262456739E-01
2R_17236800_SNP G A 0.0679 11 151 0.1949 1.8845827231035772E-01
2R_17236834_SNP T G 0.2938 47 113 0.5787 5.7349793705398078E-01
2R_17236839_SNP T C 0.2919 47 114 0.6105 6.0580097925185428E-01
2R_17236851_SNP T C 0.1266 20 138 0.5798 5.7233903780660911E-01
2R_17236852_SNP T A 0.05521 9 154 0.4714 4.6824981388351150E-01
2R_17236892_SNP A G 0.05031 8 151 0.521 5.1472047598597592E-01
2R_17236901_SNP G A 0.4777 75 82 0.497 4.8689895759853952E-01
2R_17236937_SNP G A 0.1132 18 141 0.4107 4.0258073553617346E-01
2R_17236964_SNP G A 0.2112 34 127 0.5111 5.0418715926267543E-01
2R_17236985_SNP G C 0.2012 33 131 0.9694 9.6911775696030678E-01
2R_17237018_SNP T C 0.1758 29 136 0.9236 9.2305795454145245E-01
2R_17237062_SNP G A 0.2829 43 109 0.3804 3.6362906205959178E-01
2R_17237081_SNP C T 0.4248 65 88 0.9783 9.7755329222093879E-01
2R_17237127_SNP A G 0.3268 50 103 0.3205 3.0737495234031098E-01
2R_17237135_SNP G A 0.2628 41 115 0.5977 5.8721665321149608E-01
2R_17237138_SNP A G 0.1195 19 140 0.6096 6.0303065929113631E-01
2R_17237150_SNP T A 0.2628 41 115 0.5038 4.9984048187716013E-01
2R_17237164_SNP T C 0.2597 40 114 0.5594 5.4763449339567682E-01
2R_17237165_SNP T C 0.2697 41 111 0.5881 5.8282283273250002E-01
2R_17237168_SNP G T 0.2566 39 113 0.3548 3.3626171651769143E-01
2R_17237225_SNP G A 0.1988 32 129 0.8373 8.3463766261260963E-01
2R_17237231_SNP G A 0.3355 52 103 0.3171 3.0381063320169022E-01
2R_17237348_SNP G A 0.3856 59 94 0.4036 3.8883477295401381E-01
2R_17237349_SNP G C 0.08974 14 142 0.346 3.4254644691154246E-01
2R_17237364_SNP C A 0.2078 32 122 0.6244 6.1214387694864958E-01
2R_17237368_SNP A C 0.1902 31 132 0.8441 8.4291031167730768E-01
2R_17237374_SNP T C 0.09615 15 141 0.127 1.1631826865382400E-01
2R_17237375_SNP C T 0.06707 11 153 0.9275 9.2671213401708208E-01
2R_17237385_SNP G C 0.09677 15 140 0.1308 1.1897887661933937E-01
2R_17237392_SNP A C 0.1625 26 134 0.176 1.7569904845751261E-01
2R_17237393_SNP G A 0.2667 40 110 0.9405 9.3938761752217614E-01
2R_17237399_SNP G T 0.09868 15 137 0.1084 1.0156287875613468E-01
2R_17237405_SNP A T 0.1141 17 132 0.1825 1.6980467847885916E-01
2R_17237408_SNP A T 0.09868 15 137 0.1415 1.2701449509068796E-01
2R_17237416_SNP T C 0.0679 11 151 0.8209 8.1794179955307278E-01
2R_17237421_DEL A AA 0.0679 11 151 0.8209 8.1794179955307278E-01
2R_17237455_SNP A C 0.09317 15 146 0.04053 3.7429751289190245E-02
2R_17237471_INS AA A 0.2418 37 116 0.8524 8.4919675284187135E-01
2R_17237473_SNP A G 0.07547 12 147 0.9193 9.1888486829632987E-01
2R_17237489_SNP T A 0.245 37 114 0.2329 2.1739299349430519E-01
2R_17237503_SNP C T 0.1772 28 130 0.159 1.5174041891528456E-01
2R_17237519_SNP A T 0.1795 28 128 0.1796 1.6961955551344476E-01
2R_17237521_DEL ATC T 0.1772 28 130 0.1722 1.6439048435495296E-01
2R_17237531_SNP T C 0.06452 10 145 0.6126 6.0400945916020399E-01
2R_17237555_INS T TGAATCGAATCGCCTT 0.2465 35 107 0.5042 4.8859574765781866E-01
2R_17237620_SNP A G 0.09804 15 138 0.3522 3.4459227543435123E-01
2R_17237631_SNP C T 0.2067 31 119 0.7495 7.4510550868963032E-01
2R_17237640_SNP A C 0.1032 16 139 0.1345 1.2245481912787326E-01
2R_17237647_SNP T A 0.129 20 135 0.7643 7.5793692738797924E-01
2R_17237651_SNP T C 0.3026 46 106 0.6028 5.9088407702582302E-01
2R_17237660_SNP T A 0.2039 31 121 0.9579 9.5648526790266142E-01
2R_17237693_DEL C GTCCT 0.0596 9 142 0.2719 2.5647393845211053E-01
2R_17237736_SNP T G 0.1039 16 138 0.2142 1.9855965250700480E-01
2R_17237839_SNP A G 0.07792 12 142 0.1225 1.1020910466675093E-01
2R_17237869_SNP C G 0.1358 22 140 0.7244 7.2317363661954337E-01
2R_17237919_SNP A G 0.2086 34 129 0.3134 3.0678392453234127E-01
2R_17237950_SNP A C 0.1481 24 138 0.7515 7.5038466198224663E-01
2R_17237960_SNP G A 0.06623 10 141 0.174 1.5858409467871959E-01
2R_17237965_SNP T A 0.07273 12 153 0.8757 8.7476899994929558E-01
2R_17237983_SNP T A 0.142 23 139 0.6281 6.2649394286334947E-01
2R_17237991_SNP G A 0.1447 22 130 0.6296 6.2758866098155053E-01
2R_17238005_SNP T A 0.2452 38 117 0.2429 2.2970305554875636E-01
2R_17238014_SNP A C 0.06707 11 153 0.6841 6.8156712958882171E-01
2R_17238154_INS ACATA A 0.1111 17 136 0.4857 4.7645488184536311E-01
2R_17238365_SNP A G 0.1364 21 133 0.8732 8.6923655781809694E-01
2R_17238435_SNP T A 0.1049 15 128 0.5786 5.5849523539370094E-01
2R_17238504_INS GAACAGCAT G 0.2338 36 118 0.1533 1.4337480329371122E-01
2R_17238516_SNP G C 0.2353 36 117 0.1432 1.3230073317002844E-01
2R_17238546_SNP T C 0.15 24 136 0.6843 6.7929683862785484E-01
2R_17238559_SNP A G 0.1509 24 135 0.7438 7.4110280734750578E-01
2R_17238569_SNP G A 0.1783 28 129 0.5293 5.2183035116386733E-01
2R_17238601_SNP A C 0.3269 51 105 0.6623 6.5524405540779251E-01
2R_17238605_SNP C G 0.1646 26 132 0.4295 4.2187498240941435E-01
2R_17238615_SNP A T 0.0566 9 150 0.2639 2.5666607782316253E-01
2R_17238616_SNP T C 0.0566 9 150 0.1733 1.6451583177441143E-01
2R_17238655_SNP A G 0.1667 26 130 0.427 4.1715713831290147E-01
2R_17238695_SNP T G 0.1887 30 129 0.3704 3.6550241895984859E-01
2R_17238700_SNP C T 0.1925 31 130 0.4325 4.2975408644612945E-01
2R_17238717_SNP C T 0.1509 24 135 0.303 2.9749283211157107E-01
2R_17238777_SNP T C 0.1812 29 131 0.7717 7.6754139089192686E-01
2R_17238791_SNP G A 0.2229 35 122 0.8429 8.3986508101871404E-01
2R_17238821_SNP C G 0.06135 10 153 0.2346 2.3111628331836487E-01
2R_17238822_SNP C T 0.3032 47 108 0.2758 2.7125368988733911E-01
2R_17238881_DEL T TATT 0.3431 47 90 0.6192 6.0462655003781707E-01
2R_17238906_SNP T C 0.2548 40 117 0.9769 9.7634893491912966E-01
2R_17238930_SNP T C 0.07453 12 149 0.1075 1.1267766817456315E-01
2R_17238955_SNP T A 0.2704 43 116 0.01778 1.6360616060085629E-02
2R_17238976_SNP T A 0.07453 12 149 0.5574 5.5116450218295887E-01
2R_17238993_SNP T C 0.07453 12 149 0.6708 6.6709503374433898E-01
2R_17239173_SNP T C 0.08075 13 148 0.2072 2.0218765008135020E-01
2R_17239211_SNP A G 0.3766 58 96 0.1817 1.8002543631204682E-01
2R_17239303_SNP A T 0.09494 15 143 0.4862 4.8271028673774274E-01
2R_17239305_SNP C T 0.3654 57 99 0.04713 4.5313160387265267E-02
2R_17239332_SNP G T 0.2166 34 123 0.5099 5.0547563876641788E-01
2R_17239409_SNP G T 0.3462 54 102 0.03712 3.5125579005381533E-02
2R_17239418_SNP C T 0.3439 54 103 0.03429 3.2809790380005685E-02
2R_17239420_SNP A T 0.3462 54 102 0.05208 4.7190865450331639E-02
2R_17239448_SNP G A 0.2437 39 121 0.3378 3.2928576675616916E-01
2R_17239467_SNP A G 0.1835 29 129 0.5034 4.9715576359148872E-01
2R_17239478_SNP A G 0.08696 14 147 0.5124 5.1198011750672401E-01
2R_17239489_SNP T G 0.2975 47 111 0.0375 3.4622259606023852E-02
2R_17239601_SNP G A 0.07407 12 150 0.3529 3.4605715143178573E-01
2R_17239602_SNP T C 0.06173 10 152 0.01686 1.5328655706202308E-02
2R_17239616_SNP C G 0.1562 25 135 0.02715 2.4425221151133464E-02
2R_17239618_SNP G A 0.2403 37 117 0.2384 2.2700782232911931E-01
2R_17239722_SNP C T 0.2405 38 120 0.06486 6.0678834445907569E-02
2R_17239887_SNP A T 0.2222 34 119 0.2719 2.5771367877760765E-01
2R_17239962_SNP C A 0.2733 41 109 0.9282 9.2507826492799716E-01
2R_17240031_SNP T A 0.3072 47 106 0.5558 5.4140507280555483E-01
2R_17240055_DEL A AGACCATTACAT 0.1216 18 130 0.5511 5.3262695447058872E-01
2R_17240068_INS ATATATATATT A 0.14 21 129 0.5493 5.3220044816021339E-01
2R_17240107_SNP C T 0.3507 47 87 0.7405 7.3884030107590348E-01
2R_17240184_SNP A T 0.05521 9 154 0.02019 1.8826276102311419E-02
2R_17240188_SNP T C 0.1159 19 145 0.8973 8.9621008520248735E-01
2R_17240196_SNP C T 0.06707 11 153 0.3905 3.8658369061439302E-01
2R_17240213_SNP A T 0.122 20 144 0.7635 7.6341604123782791E-01
2R_17240236_SNP G A 0.483 71 76 0.764 7.5679807320931347E-01
2R_17240258_SNP G A 0.1043 17 146 0.6911 6.8778796464032943E-01
2R_17240261_SNP C T 0.3806 59 96 0.7656 7.6248719591454339E-01
2R_17240278_SNP T G 0.0559 9 152 0.01677 1.6218311511603776E-02
2R_17240308_SNP C T 0.1739 28 133 0.9042 9.0236408136254986E-01
2R_17240359_SNP C T 0.1091 18 147 0.7385 7.3660714431198582E-01
2R_17240377_SNP G C 0.2129 33 122 0.193 1.7947181843125526E-01
2R_17240466_SNP T C 0.3197 47 100 0.5499 5.3296916478868195E-01
2R_17240496_SNP C A 0.1503 23 130 0.64 6.3337572552463595E-01
2R_17240507_SNP A G 0.3007 46 107 0.7849 7.8120992649007115E-01
2R_17240540_SNP T G 0.1779 29 134 0.1052 1.0197528731707339E-01
2R_17240544_SNP A C 0.1013 16 142 0.278 2.7259661962898873E-01
2R_17240557_SNP T C 0.1013 16 142 0.2966 2.8755768719570385E-01
2R_17240574_SNP A G 0.183 28 125 0.4003 3.9072160151434776E-01
2R_17240812_SNP C G 0.4079 62 90 0.3573 3.3855952488563834E-01
2R_17240822_SNP C T 0.3974 60 91 0.5075 4.9437967560382623E-01
2R_17240828_SNP C T 0.4266 61 82 0.4185 3.9339462668432867E-01
2R_17240838_SNP C A 0.4 60 90 0.4931 4.8113887679293477E-01
2R_17240886_SNP C A 0.2886 43 106 0.5254 5.1244706535613038E-01
2R_17240897_SNP C A 0.1646 27 137 0.7761 7.7428949606013964E-01
2R_17240969_SNP C A 0.4868 74 78 0.6026 5.9978671836030417E-01
2R_17241041_SNP T C 0.1242 19 134 0.3768 3.6133114502844588E-01
2R_17241051_SNP T C 0.4641 71 82 0.2495 2.3732218645806158E-01
2R_17241059_SNP C T 0.3986 59 89 0.568 5.6369582600635826E-01
2R_17241064_SNP G T 0.4503 68 83 0.3848 3.6991989180887153E-01
2R_17241128_SNP C T 0.3974 62 94 0.3331 3.2306110739252336E-01
2R_17241243_SNP A G 0.4481 69 85 0.3488 3.3281676760003642E-01
2R_17241261_SNP G A 0.4931 71 73 0.8386 8.2906614495550968E-01
2R_17241298_SNP A T 0.09091 14 140 0.5936 5.8241441247808368E-01
2R_17241326_SNP C A 0.1635 26 133 0.001512 1.1893549800391402E-03
2R_17241378_SNP G A 0.1509 24 135 0.1047 9.7625772952509626E-02
2R_17241388_SNP C G 0.1523 23 128 0.1342 1.2436675091988125E-01
2R_17241442_SNP A T 0.05625 9 151 0.7956 7.9290271501714382E-01
2R_17241468_SNP A T 0.4333 65 85 0.02809 2.2344161628823071E-02
2R_17241469_SNP A T 0.2092 32 121 0.2303 2.1498466514320969E-01
2R_17241494_SNP A G 0.2194 34 121 0.1904 1.7587065623418741E-01
2R_17241589_SNP C T 0.3974 60 91 0.9604 9.5889095880898245E-01
2R_17241595_SNP T G 0.4183 64 89 0.6135 6.0076550211395285E-01
2R_17241657_SNP T C 0.4698 70 79 0.1129 1.0035958814190815E-01
2R_17241671_SNP C T 0.07273 12 153 0.00124 1.1373264854508485E-03
2R_17241950_SNP T C 0.1688 27 133 0.06512 6.1829259882478817E-02
2R_17242011_SNP A G 0.05521 9 154 0.9424 9.4219900581840721E-01
2R_17242035_SNP G A 0.2468 39 119 0.5339 5.2316306643057042E-01
2R_17242205_SNP G T 0.06135 10 153 0.1036 9.9026672476270061E-02
2R_17242213_SNP T C 0.07273 12 153 0.1261 1.2323949558251401E-01
2R_17242234_SNP A C 0.06707 11 153 0.13 1.2599198777339515E-01
2R_17242255_SNP G A 0.1111 18 144 0.1181 1.1323835634957857E-01
2R_17242258_SNP T G 0.1043 17 146 0.08381 8.0633332019901596E-02
2R_17242289_SNP C G 0.3662 52 90 0.5791 5.6053505077246202E-01
2R_17242350_SNP A G 0.2614 40 113 0.2258 2.1481761506990837E-01
2R_17242357_SNP C G 0.25 38 114 0.2506 2.3809683280544669E-01
2R_17242367_INS AA A 0.2583 39 112 0.5912 6.1581150940415530E-01
2R_17242371_SNP A G 0.06173 10 152 0.1164 1.1428700940184633E-01
2R_17242435_SNP A G 0.2 31 124 0.6461 6.3608107818247750E-01
2R_17242555_SNP T C 0.05333 8 142 0.6161 6.0179372098948880E-01
2R_17242604_SNP A G 0.3974 60 91 0.212 2.0301639655835513E-01
2R_17242647_SNP G A 0.07273 12 153 0.02091 1.9945244357008122E-02
2R_17242672_SNP T A 0.1411 23 140 0.1624 1.6051110628748688E-01
2R_17242683_SNP T C 0.1062 17 143 0.05789 5.4507262684111935E-02
2R_17242800_SNP C G 0.25 39 117 0.6608 6.5869373699599731E-01
2R_17242801_SNP T A 0.2595 41 117 0.9979 9.9787290665111472E-01
2R_17242818_DEL G GCG 0.2606 37 105 0.6179 6.2705555755157094E-01
2R_17242908_SNP A G 0.1553 25 136 0.5694 5.6592244771568434E-01
2R_17243079_SNP T C 0.4444 68 85 0.5514 5.4348940906993171E-01
2R_17243121_SNP G A 0.4248 65 88 0.5768 5.7112781681014224E-01
2R_17243218_SNP A T 0.3248 51 106 0.3961 3.8402125594527847E-01
2R_17243257_SNP C T 0.1472 24 139 0.06113 5.7619245035453140E-02
2R_17243366_SNP T C 0.2857 46 115 0.285 2.7876848916229235E-01
2R_17243378_SNP A G 0.4238 64 87 0.1447 1.4016570603191270E-01
2R_17243436_SNP G A 0.07643 12 145 0.0355 3.2959146386518756E-02
2R_17243556_SNP A G 0.2152 34 124 0.4003 3.8885721797227613E-01
2R_17243838_SNP G A 0.4589 67 79 0.5965 5.8326217195660668E-01
2R_17243858_SNP G A 0.2185 33 118 0.6484 6.3776503735396695E-01
2R_17243892_SNP C T 0.5 74 74 0.9895 9.8911915913274129E-01
2R_17243946_SNP G C 0.05556 9 153 0.01825 1.7074014078145273E-02
2R_17244102_SNP T G 0.05696 9 149 0.2413 2.3316866769639810E-01
2R_17244183_SNP A C 0.2986 43 101 0.8932 8.9114115807850636E-01
2R_17244198_SNP A G 0.2185 33 118 0.04389 3.6167726428344371E-02
2R_17244282_SNP A G 0.2987 46 108 0.5503 5.3733278686712804E-01
2R_17244323_SNP T C 0.2222 34 119 0.4744 4.6560861367877371E-01
2R_17244417_SNP C G 0.2092 32 121 0.05701 5.0778131585624602E-02
2R_17244429_SNP C T 0.2727 42 112 0.4211 4.0498015646593655E-01
2R_17244473_SNP A C 0.1842 28 124 0.1041 9.5890454033769945E-02
2R_17244513_SNP A G 0.1304 21 140 0.8294 8.2685433461950497E-01
2R_17244591_SNP G A 0.3506 54 100 0.5591 5.7515309734296471E-01
2R_17244645_SNP C T 0.1477 22 127 0.8311 8.2507573325899042E-01
2R_17244651_SNP G A 0.2081 31 118 0.3441 3.4267939807750614E-01
2R_17244666_SNP T C 0.1042 15 129 0.4173 3.9450364335780508E-01
2R_17244762_SNP T C 0.2041 30 117 0.04908 3.7889004645020562E-02
2R_17244858_SNP C T 0.4221 65 89 0.2231 2.1243655064361600E-01
2R_17245011_SNP C A 0.4702 71 80 0.2595 2.4876710698325311E-01
2R_17245107_INS TCGAATT T 0.4173 58 81 0.03941 2.7918295869185747E-02
2R_17245189_SNP G C 0.07051 11 145 0.6148 6.0428800153958373E-01
2R_17245314_SNP G T 0.4183 64 89 0.2503 2.3686550356268576E-01
2R_17245337_SNP G A 0.1711 26 126 0.2165 2.0738335725284640E-01
2R_17245343_SNP G C 0.1699 26 127 0.06978 5.9337525565308143E-02
2R_17245404_SNP T C 0.4935 76 78 0.7383 7.3168774908919265E-01
2R_17245455_SNP T G 0.05096 8 149 0.4712 4.6060452314510658E-01
2R_17245461_SNP G C 0.242 38 119 0.488 4.7553035771553376E-01
2R_17245533_SNP A G 0.2078 32 122 0.3219 3.0532821635014284E-01
2R_17245624_SNP T A 0.07927 13 151 0.1627 1.5829519846872653E-01
2R_17245642_DEL A ACTAGACA 0.06667 10 140 0.9677 9.6861541236870075E-01
2R_17245658_SNP C T 0.05556 9 153 0.664 6.6197628767219729E-01
2R_17245807_SNP T A 0.1961 30 123 0.1133 1.0328373421485360E-01
2R_17245812_SNP A T 0.25 37 111 0.3504 3.6352779891743137E-01
2R_17245909_SNP A G 0.1801 29 132 0.844 8.4194030472837467E-01
2R_17245948_SNP T C 0.1553 25 136 0.5818 5.7482820325976158E-01
2R_17246094_SNP T A 0.07595 12 146 0.9545 9.5323631375668993E-01
2R_17246101_SNP T A 0.4615 72 84 0.8929 8.9043467768543638E-01
2R_17246112_SNP A C 0.2258 35 120 0.5973 5.9107593899371125E-01
2R_17246113_SNP A T 0.05696 9 149 0.5623 5.5213560086188873E-01
2R_17246155_SNP C A 0.3121 49 108 0.4652 4.5734461240063085E-01
2R_17246174_SNP T A 0.1538 24 132 0.5013 4.9768221199806351E-01
2R_17246179_SNP A G 0.07407 12 150 0.721 7.2010483373237255E-01
2R_17246183_SNP T C 0.1579 24 128 0.765 7.5791607251601500E-01
2R_17246200_SNP A G 0.1962 31 127 0.9646 9.6427955083668981E-01
2R_17246510_SNP A G 0.1146 18 139 0.751 7.4391399741766895E-01
2R_17246516_SNP C T 0.3742 58 97 0.9687 9.6860349615955421E-01
2R_17246518_SNP T C 0.1019 16 141 0.9921 9.9185144319843010E-01
2R_17246524_SNP A T 0.2469 40 122 0.6326 6.3044777599627766E-01
2R_17246526_INS CATAAATTAATGC C 0.06803 10 137 0.01987 1.5745774212886816E-02
2R_17246549_SNP C T 0.0625 10 150 0.01171 1.1383864828841083E-02
2R_17246552_SNP C A 0.3356 49 97 0.3122 3.2196467777677540E-01
2R_17246588_INS TTT T 0.1644 24 122 0.2213 2.3506867876266313E-01
2R_17246627_SNP T C 0.2453 39 120 0.7706 7.6753913096211879E-01
2R_17246651_SNP T G 0.1899 30 128 0.9007 8.9961793593486961E-01
2R_17246678_SNP T C 0.3782 59 97 0.6253 6.1813483745462983E-01
2R_17246700_SNP G A 0.3782 59 97 0.8438 8.4059064019582008E-01
2R_17246715_DEL G GCATTAGTG 0.09259 15 147 0.6476 6.6501581458345416E-01
2R_17246737_SNP G T 0.1346 21 135 0.6627 6.6477696628395688E-01
2R_17246741_DEL T TT 0.1006 16 143 0.4884 4.7790824301692780E-01
2R_17246753_INS CC C 0.06135 10 153 0.639 6.3442750706576811E-01
2R_17246836_SNP C T 0.2464 34 104 0.6421 6.4397459530047496E-01
2R_17246851_SNP T C 0.09032 14 141 0.9944 9.9430630399160091E-01
2R_17246854_SNP A C 0.1132 18 141 0.8724 8.7122284279499451E-01
2R_17246855_SNP A C 0.07006 11 146 0.8343 8.2962154284106360E-01
2R_17246905_SNP C T 0.3725 57 96 0.9614 9.6019828642108662E-01
2R_17246916_SNP A G 0.06061 10 155 0.9033 9.0258836580828972E-01
2R_17246925_SNP T C 0.1154 18 138 0.8315 8.3029049766715457E-01
2R_17247005_SNP C G 0.103 17 148 0.9234 9.2277348814375204E-01
2R_17247031_SNP G T 0.09146 15 149 0.9102 9.0937118513355308E-01
2R_17247209_SNP A G 0.07097 11 144 0.6419 6.3031200572713741E-01
2R_17247948_DEL A AA 0.2431 35 109 0.9831 9.8394273951756028E-01
2R_17247998_SNP C T 0.05556 9 153 0.422 4.1624165435943061E-01
2R_17248000_SNP T G 0.05556 9 153 0.422 4.1624165435943061E-01
2R_17248001_INS TCAGTTCTTTCTGAAATTCCACAACCATA T 0.05556 9 153 0.422 4.1624165435943061E-01
2R_17248005_SNP A C 0.05556 9 153 0.422 4.1624165435943061E-01
2R_17248012_INS TATAATCGAAA GC 0.05556 9 153 0.422 4.1624165435943061E-01
2R_17248017_SNP C G 0.1974 30 122 0.8254 8.2011121788169883E-01
2R_17248051_SNP A G 0.2026 31 122 0.5305 5.1426197564089682E-01
2R_17248069_SNP C T 0.2338 36 118 0.2397 2.2347389121208106E-01
2R_17248071_SNP T C 0.05556 9 153 0.422 4.1624165435943061E-01
2R_17248130_SNP A T 0.26 39 111 0.7763 7.6828232332975710E-01
2R_17248147_SNP A G 0.05556 9 153 0.422 4.1624165435943061E-01
2R_17248252_SNP A G 0.05921 9 143 0.2145 1.9671431502576020E-01
2R_17248291_SNP G A 0.2848 43 108 0.6206 6.0929470756414417E-01
2R_17248386_SNP T C 0.05 8 152 0.0007442 8.2666903979836646E-04
2R_17248510_SNP A C 0.07453 12 149 0.3734 3.6679423028188229E-01
2R_17248677_SNP A G 0.1006 16 143 0.628 6.2504072605035255E-01
2R_17248684_DEL A ACTTGGCATCGGAATTGGA 0.08917 14 143 0.4957 4.9026362577263549E-01
2R_17248712_SNP A G 0.09434 15 144 0.8869 8.8842975625970477E-01
2R_17248730_SNP T C 0.1118 17 135 0.6065 5.9157899697817395E-01
2R_17248854_SNP G T 0.06173 10 152 0.5194 5.1422776139705273E-01
2R_17248948_SNP A G 0.1242 20 141 0.7601 7.5585109660276273E-01
2R_17249020_SNP G T 0.1677 26 129 0.977 9.7648689560116986E-01
2R_17249050_SNP A T 0.07407 12 150 0.3231 3.1710362644494750E-01
2R_17249080_SNP C T 0.1795 28 128 0.9733 9.7252768214324381E-01
2R_17249086_SNP T A 0.1569 24 129 0.807 8.0030396511526636E-01
2R_17249132_SNP C G 0.05806 9 146 0.2455 2.2973776340543661E-01
2R_17249142_SNP A G 0.0559 9 152 0.8747 8.7271602480795774E-01
2R_17249225_SNP G A 0.1806 28 127 0.5142 5.0552596739995614E-01
2R_17249234_SNP A G 0.05488 9 155 0.9469 9.4689798330258113E-01
2R_17249248_SNP A G 0.1026 16 140 0.617 6.1172035708198802E-01
2R_17249252_INS GA G 0.1139 18 140 0.5469 5.4854779548952415E-01
2R_17249254_SNP G T 0.1132 18 141 0.6484 6.4477508451055687E-01
2R_17249260_SNP C G 0.06173 10 152 0.5194 5.1422776139705273E-01
2R_17249267_SNP T C 0.06173 10 152 0.5194 5.1422776139705273E-01
2R_17249279_SNP A G 0.2941 45 108 0.9305 9.2872326058886745E-01
2R_17249299_SNP G T 0.3052 47 107 0.9166 9.1444523087356233E-01
2R_17249303_SNP G T 0.05031 8 151 0.3937 3.8211705539776741E-01
2R_17249436_SNP T C 0.0559 9 152 0.8342 8.3162238719829362E-01
2R_17249523_SNP T C 0.2597 40 114 0.8594 8.5401204218977622E-01
2R_17249535_SNP A G 0.1656 25 126 0.6167 6.0107114835129360E-01
2R_17249546_SNP T A 0.09877 16 146 0.2549 2.4693456739410480E-01
2R_17249551_SNP C G 0.2484 38 115 0.5729 5.5673450204667907E-01
2R_17249579_SNP G C 0.2885 45 111 0.1082 9.9962763870420024E-02
2R_17249635_SNP A G 0.1203 19 139 0.7838 7.7839504476915677E-01
2R_17249719_INS TT T 0.06757 10 138 0.4122 4.0591600704650710E-01
2R_17249758_INS CC C 0.1074 16 133 0.5446 5.3135066551639309E-01
2R_17249864_SNP C A 0.1242 19 134 0.2524 2.3593963443621413E-01
2R_17249924_SNP T A 0.06369 10 147 0.5957 5.8611397832709500E-01
2R_17250036_SNP A G 0.1006 16 143 0.1897 1.8042248739747901E-01
2R_17250039_SNP A G 0.06369 10 147 0.3625 3.4870784344349670E-01
2R_17250054_SNP T A 0.1139 18 140 0.1756 1.6539888288997040E-01
2R_17250055_SNP T C 0.06875 11 149 0.4693 4.6107890977110555E-01
2R_17250071_SNP A T 0.109 17 139 0.1714 1.5796070870761947E-01
2R_17250077_SNP C A 0.07333 11 139 0.2461 2.2440779000167077E-01
2R_17250085_SNP T C 0.0828 13 144 0.2034 1.9055821194559963E-01
2R_17250112_SNP C A 0.1645 25 127 0.6325 6.1831155079804467E-01
2R_17250126_SNP A C 0.1678 25 124 0.7068 6.9695216873328203E-01
2R_17250133_SNP A G 0.1589 24 127 0.5493 5.3180153226433668E-01
2R_17250141_DEL A AGGAATACGCTTA 0.06452 10 145 0.1917 2.0994809711247264E-01
2R_17250180_SNP T A 0.0828 13 144 0.8946 8.9180574204333285E-01
2R_17250395_SNP G C 0.2635 39 109 0.1434 1.3006505247479283E-01
2R_17250396_SNP C G 0.121 19 138 0.0501 4.8459823604557931E-02
2R_17250565_INS AA A 0.4354 64 83 0.3572 3.8540220441936979E-01
2R_17250598_SNP T A 0.05882 9 144 0.7684 7.6561525280212717E-01
2R_17250600_INS ACGCAGGCTGGCAA A 0.3562 52 94 0.4938 4.8460532488053765E-01
2R_17250607_SNP A G 0.07453 12 149 0.5775 5.7101796362226853E-01
2R_17250616_SNP T C 0.2903 45 110 0.07016 6.5284094517181632E-02
2R_17250653_SNP A T 0.1235 20 142 0.7848 7.8166688031785303E-01
2R_17250755_SNP T C 0.0559 9 152 0.6552 6.5021925930791513E-01
2R_17250765_SNP A G 0.0559 9 152 0.6552 6.5021925930791513E-01
2R_17250767_SNP G A 0.3019 48 111 0.2657 2.5987206569157251E-01
2R_17250778_SNP G A 0.4444 68 85 0.5882 5.7742226315732981E-01
2R_17250787_SNP A C 0.3718 58 98 0.4932 4.8285474482908231E-01
2R_17250791_SNP C T 0.2237 34 118 0.7893 7.8106737265835935E-01
2R_17250795_SNP G A 0.3694 58 99 0.4942 4.8528830538765588E-01
2R_17250831_SNP T C 0.1491 24 137 0.2775 2.7337578112114180E-01
2R_17250840_SNP A G 0.3885 61 96 0.8312 8.2798436440931900E-01
2R_17250895_SNP T C 0.1173 19 143 0.1174 1.1680051951458958E-01
2R_17251065_SNP T C 0.06289 10 149 0.6101 6.0383152593565181E-01
2R_17251126_SNP G A 0.4467 67 83 0.6649 6.6578238616586671E-01
2R_17251127_SNP A T 0.38 57 93 0.6159 6.1593104853091463E-01
2R_17251132_SNP T G 0.349 52 97 0.5989 5.8846800093600504E-01
2R_17251170_SNP G A 0.06832 11 150 0.4728 4.6580085549876826E-01
2R_17251186_SNP A T 0.4305 65 86 0.731 7.2406042133487025E-01
2R_17251201_SNP T C 0.25 40 120 0.5812 5.7767206736253374E-01
2R_17251297_SNP A G 0.4238 64 87 0.7635 7.5815704392810002E-01
2R_17251311_SNP G A 0.2375 38 122 0.8477 8.4620944383887875E-01
2R_17251315_SNP G C 0.239 38 121 0.7627 7.6034643374825894E-01
2R_17251346_SNP C T 0.366 56 97 0.3772 3.6938398120271276E-01
2R_17251354_SNP G A 0.3861 61 97 0.7441 7.4055476092801964E-01
2R_17251391_SNP G A 0.05769 9 147 0.5488 5.3838594382356908E-01
2R_17251474_SNP T C 0.2125 34 126 0.8533 8.5144334761915641E-01
2R_17251499_SNP A C 0.1667 27 135 0.7922 7.9089940944159387E-01
2R_17251605_SNP A G 0.06832 11 150 0.4728 4.6580085549876826E-01
2R_17251713_DEL TTATG A 0.4503 68 83 0.6188 6.0396741500978135E-01
2R_17251742_SNP A C 0.3699 54 92 0.7239 7.1005144973043488E-01
2R_17251743_SNP T C 0.4104 55 79 0.6313 6.1174435889037704E-01
2R_17251755_SNP T A 0.0641 10 146 0.607 6.0085634621239559E-01
2R_17251768_SNP T G 0.08861 14 144 0.9624 9.6156746139002036E-01
2R_17251782_INS CGTTGTATCTTGTATCTTACACGAACAAGTGT G 0.1203 19 139 0.3144 3.0240658479979388E-01
2R_17251790_SNP A G 0.109 17 139 0.1925 1.8508824693290393E-01
2R_17251798_MNP TGT ATC 0.1203 19 139 0.3144 3.0240658479979388E-01
2R_17251804_SNP T C 0.1218 19 137 0.3281 3.1350228705986016E-01
2R_17251818_SNP C G 0.1859 29 127 0.5957 5.8546195857382211E-01
2R_17251867_SNP A T 0.06289 10 149 0.4568 4.4718712183599374E-01
2R_17251918_INS TT T 0.1111 17 136 0.1009 9.9167262359909580E-02
2R_17251955_SNP A G 0.3949 62 95 0.8591 8.5584934460668927E-01
2R_17251960_SNP G A 0.05063 8 150 0.77 7.6693372706873575E-01
2R_17251970_SNP A C 0.1938 31 129 0.8678 8.6650496377774078E-01
2R_17251988_SNP G A 0.4295 67 89 0.4853 4.7305656382805927E-01
2R_17252007_DEL G GG 0.1962 31 127 0.8909 8.8936922839463994E-01
2R_17252043_SNP A G 0.293 46 111 0.8878 8.8605717045109988E-01
2R_17252076_SNP A G 0.1988 32 129 0.4015 3.9391421813006056E-01
2R_17252104_SNP A G 0.06494 10 144 0.6905 6.7940116819834429E-01
2R_17252141_INS TCCG T 0.07237 11 141 0.8122 8.0679604160796425E-01
2R_17252182_SNP G C 0.1887 30 129 0.5058 4.9468271232533412E-01
2R_17252212_INS CTC C 0.237 32 103 0.81 8.1092367513138386E-01
2R_17252213_SNP T G 0.141 22 134 0.4248 4.2048751680652230E-01
2R_17252335_SNP G A 0.2774 43 112 0.5781 5.6979400422014614E-01
2R_17252339_SNP A T 0.4258 66 89 0.7604 7.5622397390332607E-01
2R_17252356_SNP G C 0.06329 10 148 0.3292 3.2553379718966247E-01
2R_17252368_SNP A C 0.1282 20 136 0.8509 8.4934577836508529E-01
2R_17252369_SNP G C 0.4902 75 78 0.9706 9.6988899377263205E-01
2R_17252374_SNP G A 0.1226 19 136 0.9986 9.9856085181581755E-01
2R_17252385_SNP G A 0.2866 45 112 0.6709 6.6365208242704421E-01
2R_17252390_SNP G A 0.3464 53 100 0.5928 5.8377269545525345E-01
2R_17252403_SNP G A 0.3333 52 104 0.7616 7.5855315972366666E-01
2R_17252405_SNP G T 0.1975 32 130 0.8719 8.7128790848012228E-01
2R_17252410_SNP A G 0.2372 37 119 0.3735 3.6358896275383157E-01
2R_17252423_SNP C T 0.06875 11 149 0.396 3.8729548165988892E-01
2R_17252440_SNP A G 0.1867 28 122 0.3141 2.9500749791059455E-01
2R_17252542_SNP T G 0.1187 19 141 0.2865 2.7888373959011115E-01
2R_17252556_SNP C T 0.1083 17 140 0.1221 1.1456603097792850E-01
2R_17252565_SNP T C 0.05844 9 145 0.5336 5.2781135913690280E-01
2R_17252576_SNP T C 0.07097 11 144 0.414 4.5142022655129932E-01
2R_17252684_SNP C T 0.4497 67 82 0.7472 7.5030275980891736E-01
2R_17252699_SNP T G 0.2 32 128 0.7256 7.2504226587172360E-01
2R_17252747_SNP C T 0.2013 31 123 0.9821 9.8261622261833659E-01
2R_17252756_SNP T C 0.1724 25 120 0.2406 2.1709144168206063E-01
2R_17252758_INS CC C 0.07285 11 140 0.1855 2.0002326732571296E-01
2R_17252796_SNP G A 0.1132 18 141 0.7982 7.9430469672867199E-01
2R_17252898_SNP G T 0.2244 35 121 0.5699 5.6535422768057364E-01
2R_17252962_SNP A G 0.3419 53 102 0.9278 9.2616932563636245E-01
2R_17252981_SNP C T 0.1154 18 138 0.7388 7.3101704968535786E-01
2R_17253087_SNP T C 0.3846 55 88 0.7723 7.5721682729347806E-01
2R_17253118_SNP G C 0.3421 52 100 0.7574 7.5307380342464025E-01
2R_17253119_SNP G C 0.1634 25 128 0.8786 8.7367940298935975E-01
2R_17253194_SNP C G 0.2933 44 106 0.3438 3.5504642207058634E-01
2R_17253208_SNP A G 0.4323 67 88 0.772 7.6902415917681211E-01
2R_17253214_SNP C T 0.4527 67 81 0.7153 7.0455423505478953E-01
2R_17253242_SNP G A 0.3961 61 93 0.8224 8.1972052867712697E-01
2R_17253288_SNP G T 0.3269 51 105 0.9257 9.2591411954417469E-01
2R_17253299_SNP T A 0.1026 16 140 0.3864 3.8523528863923417E-01
2R_17253307_SNP C T 0.4027 60 89 0.6827 6.8652562705524312E-01
2R_17253313_SNP G A 0.3291 52 106 0.8701 8.7126382976369665E-01
2R_17253315_SNP A T 0.0566 9 150 0.6901 6.8507315840881411E-01
2R_17253317_SNP T C 0.1006 16 143 0.6893 6.8409387834383528E-01
2R_17253332_DEL A ACACAAACTTATTTAAAAATT 0.4868 74 78 0.3325 3.2703995762782379E-01
2R_17253356_SNP G A 0.3831 59 95 0.505 5.0526364322762818E-01
2R_17253361_SNP A T 0.3605 53 94 0.7106 7.1472583019530400E-01
2R_17253362_SNP A G 0.4027 60 89 0.7169 7.1160881619075578E-01
2R_17253364_SNP T G 0.3377 52 102 0.8364 8.3592783428389272E-01
2R_17253394_SNP T C 0.474 73 81 0.2109 1.9568532791343152E-01
2R_17253404_DEL ATCTATAGCCTACA A 0.4744 74 82 0.3042 3.0059202723828349E-01
2R_17253437_SNP T A 0.3375 54 106 0.4232 4.1294564836249148E-01
2R_17253438_DEL G GA 0.0625 10 150 0.6237 6.1790810624836645E-01
2R_17253448_SNP G A 0.4051 64 94 0.2636 2.5243670320018707E-01
2R_17253453_SNP T C 0.06211 10 151 0.6364 6.3107990805822300E-01
2R_17253462_SNP G T 0.481 76 82 0.2451 2.3395615669299041E-01
2R_17253471_SNP C G 0.3354 53 105 0.3692 3.5682668516757621E-01
2R_17253491_SNP A G 0.05 8 152 0.6924 6.8586692654414083E-01
2R_17253493_INS T ACA 0.3354 53 105 0.3847 3.7160461832225911E-01
2R_17253518_SNP G C 0.06329 10 148 0.5924 5.8337675079239082E-01
2R_17253534_SNP A T 0.4387 68 87 0.6263 6.1556874826780161E-01
2R_17253546_SNP T G 0.075 12 148 0.5828 5.7575486905658879E-01
2R_17253573_SNP C G 0.4221 65 89 0.6908 6.8392078810007439E-01
2R_17253580_SNP T A 0.05521 9 154 0.845 8.4330532773418065E-01
2R_17253697_SNP T A 0.2625 42 118 0.2534 2.4785681533063653E-01
2R_17253738_SNP G A 0.2878 40 99 0.3141 2.9448297032247051E-01
2R_17253755_SNP G T 0.05128 8 148 0.159 1.5866671448833269E-01
2R_17253800_SNP G A 0.1166 19 144 0.9508 9.5011900747363964E-01
2R_17253813_DEL C CGGATCGGTATC 0.08497 13 140 0.9952 9.9505713058253742E-01
2R_17253821_SNP T G 0.1691 23 113 0.3713 3.4110918664253187E-01
2R_17253864_SNP C A 0.2821 44 112 0.3468 3.3553409146766477E-01
2R_17253878_SNP T G 0.3987 61 92 0.7412 7.5708747558008060E-01
2R_17253880_SNP A G 0.2342 37 121 0.8836 8.9106563138128525E-01
2R_17253932_SNP T A 0.2075 33 126 0.5598 5.5081725124040559E-01
2R_17253934_SNP T G 0.2075 33 126 0.5598 5.5081725124040559E-01
2R_17253942_SNP T C 0.3725 57 96 0.8057 7.9868360344378275E-01
2R_17253948_SNP A T 0.09259 15 147 0.7379 7.3360628088109592E-01
2R_17253957_SNP A T 0.359 56 100 0.7128 7.0492132281057363E-01
2R_17253958_SNP A G 0.0625 10 150 0.788 7.8424652093559521E-01
2R_17253992_SNP C T 0.06289 10 149 0.8199 8.1613673405160991E-01
2R_17254040_SNP A G 0.05732 9 148 0.695 6.9032408688951530E-01
2R_17254075_SNP A T 0.06897 10 135 0.5574 5.3897737045695271E-01
2R_17254098_SNP A G 0.4853 66 70 0.277 2.4464844646303263E-01
2R_17254120_SNP C T 0.4552 61 73 0.62 5.9368042139403876E-01
2R_17254169_SNP T C 0.2368 36 116 0.802 7.9580704086568665E-01
2R_17254200_SNP A G 0.05096 8 149 0.3455 3.3653708093431967E-01
2R_17254225_SNP C G 0.0566 9 150 0.332 3.2100841923999979E-01
2R_17254258_SNP T G 0.4065 63 92 0.4004 3.9261579634176114E-01
2R_17254285_SNP A G 0.4323 67 88 0.6067 6.0188348120634261E-01
2R_17254290_SNP A G 0.4286 66 88 0.604 5.9840766699841785E-01
2R_17254544_SNP A G 0.0559 9 152 0.4735 4.6488845729157469E-01
2R_17254614_SNP A T 0.07879 13 152 0.6301 6.2752572448732125E-01
2R_17254668_INS CAACA TG 0.09756 16 148 0.7719 7.7095132153910839E-01
2R_17254832_SNP G A 0.1076 17 141 0.5674 5.5768680174537466E-01
2R_17254946_SNP A G 0.0679 11 151 0.00628 5.4590322663270316E-03
2R_17255235_SNP C G 0.2745 42 111 0.5379 5.2965710787027365E-01
2R_17255255_SNP T C 0.1592 25 132 0.3966 3.9108632756811934E-01
2R_17255262_SNP T G 0.1529 24 133 0.3935 3.8209920040686973E-01
2R_17255300_SNP G A 0.2933 44 106 0.3934 3.8106561914566162E-01
2R_17255391_SNP C T 0.3289 50 102 0.1267 1.1718141665522996E-01
2R_17255510_SNP C A 0.2617 39 110 0.9024 8.9816021904282806E-01
2R_17255557_SNP C T 0.2318 35 116 0.5017 4.8850402641487167E-01
2R_17255573_SNP A G 0.3205 50 106 0.8015 7.9776778328817588E-01
2R_17255583_DEL A GAAAACATCG 0.1173 19 143 0.3351 3.3202472533607830E-01
2R_17255584_SNP C A 0.365 50 87 0.9754 9.7439835021291155E-01
2R_17255585_SNP G A 0.3723 51 86 0.9646 9.6335542137063523E-01
2R_17255589_SNP G A 0.363 49 86 0.8529 8.4795836844196981E-01
2R_17255597_SNP T C 0.4494 71 87 0.6462 6.4158804776051581E-01
2R_17255613_DEL A CT 0.09202 15 148 0.683 6.7891714956724647E-01
2R_17255626_SNP A T 0.3268 50 103 0.664 6.5338725792213470E-01
2R_17255628_SNP G T 0.1019 16 141 0.6193 6.1182921945216873E-01
2R_17255630_SNP G A 0.06918 11 148 0.4072 3.9848023750401185E-01
2R_17255644_SNP G T 0.1847 29 128 0.154 1.4559005921016333E-01
2R_17255647_SNP C A 0.1899 30 128 0.1483 1.4117451520563273E-01
2R_17255661_SNP C G 0.08025 13 149 0.1022 1.0001270593013367E-01
2R_17255683_SNP C G 0.4615 72 84 0.356 3.4697132524105989E-01
2R_17255730_SNP A G 0.05732 9 148 0.9261 9.2480578004301051E-01
2R_17255877_SNP A G 0.3462 54 102 0.09653 8.6664234359116521E-02
2R_17255956_SNP C T 0.05488 9 155 0.5123 5.0779695149290260E-01
2R_17256001_SNP G T 0.4903 76 79 0.3595 3.5008855358514390E-01
2R_17256054_SNP A G 0.2903 45 110 0.3649 3.5018211974618918E-01
2R_17256192_SNP A G 0.1974 30 122 0.696 6.8863191408102919E-01
2R_17256212_SNP C T 0.06667 11 154 0.5605 5.5755041310129871E-01
2R_17256221_SNP T C 0.2026 31 122 0.6757 6.6897253976710447E-01
2R_17256247_SNP T C 0.06173 10 152 0.9529 9.5209274159495660E-01
2R_17256253_SNP A C 0.1592 25 132 0.8077 8.0308619831638228E-01
2R_17256298_SNP T C 0.1731 27 129 0.9004 8.9902369310234498E-01
2R_17256323_SNP T C 0.05732 9 148 0.8681 8.6539522442711647E-01
2R_17256592_SNP G T 0.4194 65 90 0.702 6.9230768976227286E-01
2R_17256595_SNP T C 0.09317 15 146 0.643 6.3746270391161253E-01
2R_17256598_SNP C G 0.4231 66 90 0.6995 6.9064131370247073E-01
2R_17256674_SNP G A 0.3987 63 95 0.04142 3.8809959991540098E-02
2R_17256686_SNP A G 0.1313 21 139 0.1747 1.7340233834171881E-01
2R_17256691_SNP C T 0.4194 65 90 0.3989 3.8910900605197651E-01
2R_17256745_DEL G GCTGG 0.1216 18 130 0.4854 4.7935990978231724E-01
2R_17256872_SNP G C 0.0679 11 151 0.9044 9.0285709200240716E-01
2R_17256926_SNP C G 0.1097 17 138 0.716 7.0742926287002272E-01
2R_17257009_INS CATC C 0.3239 46 96 0.3672 3.4614787847635209E-01
2R_17257075_SNP T G 0.1259 18 125 0.7103 6.9553143258014094E-01
2R_17257113_SNP G A 0.4286 66 88 0.3018 2.9561229320695592E-01
2R_17257255_SNP A C 0.4805 74 80 0.3391 3.3154883416684944E-01
2R_17257310_SNP C G 0.25 38 114 0.6833 6.7135816084129052E-01
2R_17257525_SNP C T 0.07453 12 149 0.6679 6.6181766009968257E-01
2R_17257553_SNP C G 0.06832 11 150 0.5821 5.7481110131101176E-01
2R_17257571_SNP T G 0.1595 26 137 0.2221 2.1586085898389162E-01
2R_17257572_SNP G C 0.09877 16 146 0.3108 3.0478647913646673E-01
2R_17257588_SNP G T 0.08075 13 148 0.01273 1.2086104388199110E-02
2R_17257602_SNP C G 0.3481 55 103 0.7762 7.7277843379440680E-01
2R_17257719_SNP T C 0.07407 12 150 0.03762 3.6193758261581020E-02
2R_17258050_SNP T G 0.05 8 152 0.8647 8.6216335605269112E-01
2R_17258062_SNP A G 0.06875 11 149 0.5129 5.0769481137962980E-01
2R_17258064_SNP A G 0.3439 54 103 0.367 3.6033614890573007E-01
2R_17258066_SNP A G 0.3439 54 103 0.3587 3.5224488621665806E-01
2R_17258072_SNP A T 0.05063 8 150 0.8636 8.6089191222168115E-01
2R_17258079_SNP A T 0.05625 9 151 0.9449 9.4481576778057108E-01
2R_17258153_SNP A C 0.06135 10 153 0.4303 4.2428542968439409E-01
2R_17258162_SNP C T 0.06707 11 153 0.5338 5.2954231881178715E-01
2R_17258172_SNP A G 0.2353 36 117 0.3277 3.1882873498220343E-01
2R_17258174_SNP G T 0.1307 20 133 0.6684 6.6370885472379415E-01
2R_17258206_SNP T C 0.3446 51 97 0.5017 4.9695931548358130E-01
2R_17258211_SNP A G 0.07692 12 144 0.5144 5.1942588252446376E-01
2R_17258227_SNP G A 0.3087 46 103 0.6001 5.8071810571749127E-01
2R_17258238_SNP T G 0.2759 40 105 0.4353 4.0896383497305810E-01
2R_17258253_SNP A G 0.06081 9 139 0.7538 7.5853702571702997E-01
2R_17258362_SNP A T 0.3788 50 82 0.3066 2.8045892195222877E-01
2R_17258384_DEL C CA 0.09722 14 130 0.5753 5.6062599150498027E-01
2R_17258402_DEL A ATAG 0.08333 12 132 0.956 9.5409734974561888E-01
2R_17258408_DEL A ATTTGGTATAGCTAAATTAATATTAATTGCTTGATTCAAACAAGTTTTAATTAATAGTAGTTTAAAT 0.06711 10 139 0.6606 6.4864888411449195E-01
2R_17258510_SNP A C 0.2041 30 117 0.253 2.4046063432378673E-01
2R_17258517_SNP C A 0.1333 18 117 0.4299 4.1047085994283483E-01
2R_17258522_SNP A C 0.2313 31 103 0.4408 4.0574874742405753E-01
2R_17258590_SNP G T 0.2727 42 112 0.4923 4.7937431725398427E-01
2R_17258694_SNP A G 0.1013 16 142 0.9197 9.1918967563553355E-01
2R_17258695_SNP G A 0.1373 21 132 0.6768 6.6840829903952548E-01
2R_17258705_SNP T A 0.1409 21 128 0.4888 4.7618185206660624E-01
2R_17259023_SNP A C 0.1437 23 137 0.9471 9.4722417007348658E-01
2R_17259121_SNP G A 0.1338 21 136 0.5994 6.0396499746230980E-01
2R_17259179_SNP G A 0.09317 15 146 0.666 6.6314197380745155E-01
2R_17259260_SNP T A 0.09091 15 150 0.6985 6.9631350592060270E-01
2R_17259304_SNP A C 0.08125 13 147 0.695 6.8872421774292092E-01
2R_17259385_DEL A AGACAAA 0.05625 9 151 0.9038 9.0501535728782811E-01
2R_17259399_SNP C A 0.1006 16 143 0.3866 3.9038270464386315E-01
2R_17259488_SNP A T 0.0641 10 146 0.6894 6.8107547339939312E-01
2R_17259546_SNP C G 0.05031 8 151 0.7047 6.9848952947003040E-01
2R_17259558_SNP A T 0.0566 9 150 0.7334 7.3052523001260372E-01
2R_17259563_INS AA A 0.075 12 148 0.6283 6.2670472587030868E-01
2R_17259566_SNP T C 0.09091 15 150 0.7452 7.4335861090377520E-01
2R_17259620_SNP A G 0.122 20 144 0.9307 9.3007849342751148E-01
2R_17259622_SNP T C 0.1656 26 131 0.8192 8.1602827853434501E-01
2R_17259624_SNP T C 0.1088 16 131 0.9094 9.0699246342407480E-01
2R_17259639_SNP G T 0.1859 29 127 0.8105 8.0665698630002935E-01
2R_17259642_INS TACATGTTATATT T 0.1019 16 141 0.1621 1.5181084228882014E-01
2R_17259644_INS ATGTTATATT A 0.08125 13 147 0.5489 5.4247016148263194E-01
2R_17259648_SNP C T 0.3312 51 103 0.8374 8.3317191777545130E-01
2R_17259651_SNP G C 0.3268 50 103 0.8982 8.9555193881768080E-01
2R_17259662_SNP C T 0.4539 69 83 0.2618 2.4599102931036998E-01
2R_17259669_SNP G A 0.1582 25 133 0.9303 9.2909193555281178E-01
2R_17259682_DEL T TATATGTTACTT 0.1076 17 141 0.1778 1.6721253377075573E-01
2R_17259687_SNP A G 0.1642 22 112 0.5721 6.0005094985444996E-01
2R_17259696_SNP T A 0.1039 16 138 0.2187 2.0619826501863836E-01
2R_17259697_SNP T C 0.1046 16 137 0.2232 2.0934381360270815E-01
2R_17259725_SNP T A 0.3 45 105 0.2523 2.3450279059669576E-01
2R_17259727_SNP T A 0.1553 25 136 0.9977 9.9766692525900502E-01
2R_17259728_SNP A G 0.07006 11 146 0.535 5.2632208971887440E-01
2R_17259736_SNP G A 0.1879 28 121 0.6542 6.4018379544149262E-01
2R_17259737_SNP T C 0.2026 31 122 0.7512 7.4438622689015088E-01
2R_17259739_SNP C T 0.1948 30 124 0.6548 6.4612854129950870E-01
2R_17259746_SNP T A 0.2933 44 106 0.2457 2.4179678823956485E-01
2R_17259761_SNP A C 0.1509 24 135 0.9099 9.0791385946587766E-01
2R_17259775_SNP C T 0.05844 9 145 0.626 6.1591132990888064E-01
2R_17259782_INS TTATAAGAAAT T 0.1921 29 122 0.6089 5.9702080923309120E-01
2R_17259791_SNP A G 0.1166 19 144 0.8105 8.0810265327943642E-01
2R_17259795_SNP G T 0.2264 36 123 0.5574 5.5143298088167558E-01
2R_17259797_SNP C T 0.142 23 139 0.8136 8.1084119231972651E-01
2R_17259801_SNP T C 0.122 20 144 0.852 8.5056705313336489E-01
2R_17259806_SNP A G 0.0679 11 151 0.5894 5.8449415961516982E-01
2R_17259925_SNP T G 0.1139 18 140 0.7988 7.9331781243392763E-01
2R_17259944_SNP C A 0.1883 29 125 0.2836 2.6827304871378910E-01
2R_17260022_SNP T C 0.1288 21 142 0.5454 5.4190840209734126E-01
2R_17260053_INS CAGTTC C 0.1079 15 124 0.7472 7.5785708961022702E-01
2R_17260116_SNP T C 0.2387 37 118 0.4716 4.6174009108554448E-01
2R_17260264_SNP A G 0.1355 21 134 0.7195 7.1097648850553696E-01
2R_17260272_SNP A C 0.3875 62 98 0.1376 1.3552641729656534E-01
2R_17260316_SNP T C 0.3734 59 99 0.1432 1.3691567590432763E-01
2R_17260323_SNP T A 0.3585 57 102 0.09495 8.9600680316680892E-02
2R_17260350_SNP G A 0.2885 45 111 0.07496 6.7707436194725371E-02
2R_17260415_SNP A G 0.2704 43 116 0.7812 7.7793030037863153E-01
2R_17260428_SNP A G 0.275 44 116 0.8014 7.9910335967214219E-01
2R_17260467_SNP C A 0.07407 12 150 0.6286 6.2365352060714241E-01
2R_17260591_SNP G C 0.1948 30 124 0.2148 2.0318664722641311E-01
2R_17260603_SNP T C 0.0679 11 151 0.2716 2.6379282966456652E-01
2R_17260618_SNP T C 0.2436 38 118 0.3215 3.1124286535273360E-01
2R_17260644_DEL A AA 0.4805 74 80 0.02374 2.1977718189027447E-02
2R_17260693_SNP A G 0.4841 76 81 0.009366 9.8331722687904563E-03
2R_17260706_SNP G A 0.3571 55 99 0.4509 4.3481089610287238E-01
2R_17260722_SNP C T 0.2583 39 112 0.2427 2.2528976121466293E-01
2R_17260792_SNP G T 0.09202 15 148 0.2313 2.2826705691075100E-01
2R_17260795_SNP A T 0.09202 15 148 0.2313 2.2826705691075100E-01
2R_17260810_SNP A C 0.09202 15 148 0.2313 2.2826705691075100E-01
2R_17260811_SNP G A 0.09202 15 148 0.2313 2.2826705691075100E-01
2R_17260821_SNP T C 0.09202 15 148 0.2313 2.2826705691075100E-01
2R_17260825_SNP T C 0.09259 15 147 0.2354 2.3100612341363880E-01
2R_17260833_SNP G A 0.1474 23 133 0.6605 6.8143956831184516E-01
2R_17260895_SNP C T 0.1304 21 140 0.001395 1.1937123214235581E-03
2R_17260912_SNP C G 0.2166 34 123 0.5847 5.7927251628055410E-01
2R_17261011_SNP T G 0.1622 24 124 0.5125 5.0651057794542220E-01
2R_17261028_SNP C T 0.3714 52 88 0.6095 5.9766852233548473E-01
2R_17261112_SNP A C 0.05161 8 147 0.8067 8.0594389926290910E-01
2R_17261148_SNP G A 0.08844 13 134 0.6626 6.5764644512739934E-01
2R_17261246_SNP T C 0.1218 19 137 0.4805 4.7454700920298576E-01
2R_17261347_DEL C CC 0.09868 15 137 0.1614 1.5388303623896138E-01
2R_17261390_SNP T C 0.121 19 138 0.1008 9.7885391544407896E-02
2R_17261411_SNP C A 0.4706 72 81 0.3237 3.1593482774817794E-01
2R_17261428_SNP C T 0.07927 13 151 0.4086 4.0549597984124475E-01
2R_17261678_SNP A C 0.2866 45 112 0.2093 1.9890041477158837E-01
2R_17261688_SNP C A 0.09877 16 146 0.6278 6.2449309188560931E-01
2R_17261702_SNP T C 0.09816 16 147 0.5112 5.0718574805936378E-01
2R_17261848_SNP A C 0.2152 34 124 0.9276 9.2680921981188125E-01
2R_17261854_SNP T G 0.4605 70 82 0.2954 2.8624885519052734E-01
2R_17261855_SNP A G 0.2152 34 124 0.829 8.2716771296755376E-01
2R_17261885_SNP G C 0.1419 22 133 0.06468 5.6586185263932401E-02
2R_17261908_SNP T G 0.1111 18 144 0.194 1.8824853548453480E-01
2R_17261915_SNP G C 0.2727 42 112 0.01237 9.6427671009952903E-03
2R_17261916_SNP T C 0.06369 10 147 0.6955 6.8812255667813860E-01
2R_17261919_SNP T C 0.05696 9 149 0.7647 7.6629925059555237E-01
2R_17261925_SNP G A 0.3742 58 97 0.2466 2.3783329196168979E-01
2R_17261934_SNP C T 0.4481 69 85 0.8893 8.8586378018805023E-01
2R_17262004_SNP T C 0.3974 60 91 0.1925 1.7730071361576527E-01
2R_17262005_SNP A C 0.09202 15 148 0.02135 2.0305657531159607E-02
2R_17262006_SNP C T 0.05521 9 154 0.1098 1.0628526205130207E-01
2R_17262050_SNP A T 0.07453 12 149 0.408 4.0181743443884310E-01
2R_17262064_SNP A G 0.07595 12 146 0.4159 4.0578095544813331E-01
2R_17262077_SNP C A 0.4258 66 89 0.5426 5.3145980578414975E-01
2R_17262097_SNP C A 0.4241 67 91 0.3438 3.3289671110391494E-01
2R_17262110_SNP C A 0.4395 69 88 0.3317 3.1966378256006367E-01
2R_17262114_SNP A C 0.08861 14 144 0.4351 4.2588950809651738E-01
2R_17262141_DEL T TAT 0.06536 10 143 0.3774 3.7015722111733296E-01
2R_17262162_DEL T GC 0.3158 48 104 0.7428 7.3158013859136206E-01
2R_17262177_SNP T G 0.05063 8 150 0.3987 3.8629085329473967E-01
2R_17262186_INS TT T 0.06918 11 148 0.2392 2.3196555295729993E-01
2R_17262277_SNP T C 0.09929 14 127 0.4494 4.2772380672727961E-01
2R_17262305_SNP T A 0.06748 11 152 0.9466 9.4585445751679986E-01
2R_17262401_SNP T G 0.3935 61 94 0.9129 9.1084439394977390E-01
2R_17262415_SNP C G 0.09259 15 147 0.103 9.8917356917507471E-02
2R_17262437_SNP G T 0.45 72 88 0.4685 4.6156130904492709E-01
2R_17262454_SNP G T 0.05063 8 150 0.2343 2.2986187171652583E-01
2R_17262486_SNP C T 0.5 78 78 0.3571 3.5142323634799522E-01
2R_17262576_SNP A C 0.05488 9 155 0.6482 6.4476285873004513E-01
2R_17262602_INS GTGTG C 0.07595 12 146 0.3287 3.1841618485191825E-01
2R_17262606_SNP A G 0.2078 32 122 0.5505 5.4438723448690540E-01
2R_17262737_DEL A AA 0.05806 9 146 0.2047 1.8923053600582584E-01
2R_17262747_SNP G A 0.3831 59 95 0.6401 6.3389381786921462E-01
2R_17262748_SNP T A 0.3791 58 95 0.544 5.3749838185923293E-01
2R_17262801_INS A AAAGCCCACCA 0.05696 9 149 0.3535 3.5203336441263933E-01
2R_17262804_SNP G A 0.0559 9 152 0.3626 3.6242893656896424E-01
2R_17262989_SNP G T 0.05696 9 149 0.1999 1.8818783151514218E-01
2R_17263054_SNP G C 0.1149 17 131 0.1593 1.4828406520445736E-01
2R_17263092_SNP T A 0.07643 12 145 0.9343 9.3447995870979095E-01
2R_17263101_SNP G A 0.1299 20 134 0.1421 1.3248357626117846E-01
2R_17263236_SNP G A 0.109 17 139 0.7445 7.5457236439026287E-01
2R_17263246_SNP A G 0.2808 41 105 0.7897 7.9517746576150772E-01
2R_17263268_SNP G A 0.09524 14 133 0.9507 9.5210122365724315E-01
2R_17263359_SNP A G 0.1304 21 140 0.4139 4.0474877871954995E-01
2R_17263453_SNP G A 0.05031 8 151 0.4374 4.3064911059388067E-01
2R_17263640_SNP T C 0.1161 18 137 0.4975 4.8617128455050773E-01
2R_17263641_SNP T C 0.1169 18 136 0.3038 2.9191814868821053E-01
2R_17263642_INS CTA C 0.08667 13 137 0.9779 9.7873208686622204E-01
2R_17263703_SNP T C 0.07692 12 144 0.1858 1.7461755512219979E-01
2R_17263767_SNP G C 0.2194 34 121 0.3372 3.2506458096327606E-01
2R_17263895_SNP A G 0.1056 17 144 0.9692 9.6867281693923835E-01
2R_17263906_SNP A C 0.1032 16 139 0.04579 4.7837480648933881E-02
2R_17263932_SNP G A 0.07317 12 152 0.9009 9.0110002651486976E-01
2R_17263934_SNP T A 0.06211 10 151 0.9389 9.3853327755465843E-01
2R_17263939_SNP G A 0.3117 48 106 0.06696 6.0331996882586184E-02
2R_17263957_INS TCTTGCAGAATGGGGG T 0.07879 13 152 0.673 6.7068177495453596E-01
2R_17263962_SNP T A 0.3595 55 98 0.163 1.4818801061235287E-01
2R_17263977_DEL C CTG 0.07879 13 152 0.673 6.7068177495453596E-01
2R_17263977_SNP T C 0.06164 9 137 0.4478 4.2809582984160488E-01
2R_17263980_DEL A AATACATGTATTACTTAAAG 0.07879 13 152 0.673 6.7068177495453596E-01
2R_17264018_SNP T G 0.2115 33 123 0.2937 2.8502892619041087E-01
2R_17264024_SNP G T 0.07879 13 152 0.673 6.7068177495453596E-01
2R_17264026_SNP T A 0.07879 13 152 0.673 6.7068177495453596E-01
2R_17264047_SNP C A 0.05556 9 153 0.8051 8.0274464572044157E-01
2R_17264064_SNP C G 0.2452 38 117 0.1232 1.1630948040891742E-01
2R_17264066_SNP T G 0.1961 30 123 0.3271 3.1603282508084340E-01
2R_17264088_INS T TGCATAT 0.3268 50 103 0.3736 3.5685607737328562E-01
2R_17264215_SNP A C 0.05696 9 149 0.8191 8.1528284574258358E-01
2R_17264252_DEL A AT 0.06061 10 155 0.8239 8.2258998434293851E-01
2R_17264538_SNP A G 0.1835 29 129 0.05948 6.0021236669661956E-02
2R_17264566_SNP G A 0.4423 69 87 0.1842 1.7403700435710212E-01
2R_17264569_SNP A G 0.0974 15 139 0.4493 4.3547736532878911E-01
2R_17264684_SNP A G 0.07927 13 151 0.2438 2.3875178499112371E-01
2R_17264733_DEL T CC 0.1146 18 139 0.4152 4.0751221426861817E-01
2R_17264737_SNP T C 0.3097 48 107 0.2031 1.9089446803429500E-01
2R_17264764_SNP T A 0.08125 13 147 0.8397 8.3841613409541849E-01
2R_17264828_SNP C T 0.1677 27 134 0.414 4.1159060540601577E-01
2R_17264840_SNP C T 0.1677 27 134 0.414 4.1159060540601577E-01
2R_17264851_SNP G A 0.4013 61 91 0.5244 5.1562935718754310E-01
2R_17264852_SNP C T 0.3949 62 95 0.4681 4.6042073433700492E-01
2R_17264856_SNP A G 0.3961 61 93 0.3888 3.7893936769613312E-01
2R_17264867_SNP C T 0.4934 75 77 0.1626 1.5131785522130847E-01
2R_17264893_SNP A G 0.3742 58 97 0.4597 4.5033659058488695E-01
2R_17264900_SNP G A 0.09434 15 144 0.7958 7.9112672275925344E-01
2R_17264902_SNP A G 0.1824 29 130 0.3545 3.4899242652627593E-01
2R_17264904_SNP T A 0.1835 29 129 0.3665 3.5957031047682864E-01
2R_17264912_SNP C T 0.1812 29 131 0.3624 3.5854366995999454E-01
2R_17264926_SNP G A 0.08589 14 149 0.1122 1.0738374369647052E-01
2R_17264952_SNP C G 0.08642 14 148 0.9056 9.0539563099061571E-01
2R_17264955_SNP A G 0.08642 14 148 0.9056 9.0539563099061571E-01
2R_17265030_SNP T C 0.1 16 144 0.8979 8.9564273153269769E-01
2R_17265032_SNP C T 0.07317 12 152 0.1274 1.2340123145706428E-01
2R_17265044_SNP C G 0.06098 10 154 0.3552 3.5003026181168939E-01
2R_17265123_SNP G C 0.461 71 83 0.1009 1.0125938853515593E-01
2R_17265136_SNP C G 0.07643 12 145 0.8573 8.5301029709732734E-01
2R_17265140_SNP A G 0.1006 16 143 0.3313 3.1999688951330763E-01
2R_17265156_SNP A G 0.07643 12 145 0.8996 9.0110319755138624E-01
2R_17265206_SNP T G 0.4706 72 81 0.06365 5.6307374037707990E-02
2R_17265223_SNP A G 0.1006 16 143 0.3313 3.1999688951330763E-01
2R_17265345_SNP C T 0.1187 19 141 0.6679 6.6133394283724689E-01
2R_17265383_SNP C T 0.242 38 119 0.7825 7.8058469705549249E-01
2R_17265473_SNP T C 0.2533 38 112 0.8309 8.2329948189455748E-01
2R_17265507_SNP T C 0.4395 69 88 0.0928 8.6697857235326747E-02
2R_17265521_SNP G T 0.1569 24 129 0.9402 9.3847439092234208E-01
2R_17265537_SNP C A 0.4481 69 85 0.2459 2.3891920214797979E-01
2R_17265553_SNP C G 0.1258 20 139 0.5799 5.7103454029022371E-01
2R_17265576_SNP C T 0.1677 26 129 0.9221 9.2088308478122971E-01
2R_17265617_SNP A T 0.1006 16 143 0.8711 8.6804374529323991E-01
2R_17265619_SNP T G 0.1623 25 129 0.8893 8.8630357905579493E-01
2R_17265667_SNP A G 0.2278 36 122 0.3872 3.8056801421172604E-01
2R_17265682_SNP A T 0.3812 61 99 0.0371 3.4268788064401284E-02
2R_17265701_SNP A G 0.0679 11 151 0.5813 5.7649488186298936E-01
2R_17265719_SNP T G 0.06832 11 150 0.5788 5.7278881302363871E-01
2R_17265733_DEL A AGA 0.3259 44 91 0.08406 6.4780617468303853E-02
2R_17265745_SNP A G 0.0679 11 151 0.5813 5.7649488186298936E-01
2R_17265751_SNP T C 0.0559 9 152 0.8699 8.6952055279108809E-01
2R_17265968_SNP T A 0.08176 13 146 0.1355 1.2562082595719748E-01
2R_17266380_SNP T C 0.07692 12 144 0.1804 1.6727245415688530E-01
2R_17266537_SNP T A 0.2468 38 116 0.16 1.4989291808109118E-01
2R_17266604_SNP C T 0.1 16 144 0.7576 7.5630364237455816E-01
2R_17266630_SNP T A 0.06832 11 150 0.3854 3.7677529410777777E-01
2R_17266667_INS CC C 0.07097 11 144 0.696 7.0932856730609983E-01
2R_17266675_SNP A T 0.2484 39 118 0.1961 1.8454247666028178E-01
2R_17266688_SNP A T 0.2484 39 118 0.2711 2.6203168319274062E-01
2R_17266704_SNP T C 0.08805 14 145 0.8626 8.6118435196614629E-01
2R_17266711_SNP C A 0.2532 40 118 0.1968 1.8660196308705890E-01
2R_17266779_SNP G A 0.2258 35 120 0.1749 1.6058412461981952E-01
2R_17266898_SNP C T 0.1132 18 141 0.747 7.4429473858601147E-01
2R_17266921_SNP G C 0.06211 10 151 0.2047 1.9638967936640617E-01
2R_17266976_SNP A C 0.2338 36 118 0.281 2.7221411047292188E-01
2R_17267083_SNP T C 0.07453 12 149 0.8172 8.1451157055998458E-01
2R_17267103_SNP A G 0.1558 24 130 0.148 1.3367474571761429E-01
2R_17267146_SNP A G 0.1006 16 143 0.3016 2.9384288643881018E-01
2R_17267159_SNP C T 0.2781 42 109 0.1716 1.5962143667132889E-01
2R_17267257_SNP T A 0.1282 20 136 0.499 4.9084937909612181E-01
2R_17267310_SNP C T 0.05521 9 154 0.9566 9.5604799608817548E-01
2R_17267321_SNP G A 0.1548 24 131 0.4544 4.4432934099011412E-01
2R_17267323_SNP G A 0.1806 28 127 0.4451 4.3506923669578812E-01
2R_17267348_SNP A T 0.05556 9 153 0.4425 4.3522609923719846E-01
2R_17267361_SNP T A 0.1635 26 133 0.5539 5.4555737206254218E-01
2R_17267385_SNP A C 0.1321 21 138 0.4031 3.9324601228707778E-01
2R_17267393_SNP C A 0.2025 32 126 0.6005 5.9219773328908054E-01
2R_17267401_SNP A C 0.06962 11 147 0.3861 3.7517213591960696E-01
2R_17267623_SNP C T 0.09259 15 147 0.7678 7.8489007094844276E-01
2R_17267627_SNP A T 0.3419 53 102 0.5718 5.6002446470359390E-01
2R_17267816_SNP A G 0.05298 8 143 0.5985 5.8910739944919688E-01
2R_17267863_SNP T C 0.05455 9 156 0.5515 5.4846355252574641E-01
2R_17267900_SNP T A 0.05488 9 155 0.503 4.9876612483616234E-01
2R_17267950_SNP T C 0.2179 34 122 0.2411 2.2788553441010517E-01
2R_17267992_SNP G T 0.2403 37 117 0.9953 9.9525856428955317E-01
2R_17268087_SNP C A 0.07317 12 152 0.00407 3.7132964915478251E-03
2R_17268095_SNP T C 0.05521 9 154 0.2934 2.8693561479661989E-01
2R_17268136_SNP A G 0.09934 15 136 0.3101 2.9255497528265562E-01
2R_17268226_SNP T G 0.06707 11 153 0.001483 1.3435102107066425E-03
2R_17268235_SNP A G 0.09202 15 148 0.3176 3.1108389947853321E-01
2R_17268256_SNP C G 0.1161 18 137 0.03915 3.8077731576153087E-02
2R_17268359_SNP A T 0.0625 10 150 0.1975 1.8830911647169557E-01
2R_17268361_SNP G T 0.1176 18 135 0.4459 4.3627211556906209E-01
2R_17268364_SNP T G 0.0641 10 146 0.2091 1.9419181585152923E-01
2R_17268490_SNP A G 0.4065 63 92 0.9899 9.8960816822992392E-01
2R_17268510_SNP T C 0.1049 17 145 0.4072 3.9944872707045187E-01
2R_17268541_SNP G A 0.2593 42 120 0.2298 2.2209529915227399E-01
2R_17268559_SNP G A 0.4314 66 87 0.8138 8.0844941525184766E-01
2R_17268605_SNP C T 0.4258 66 89 0.8115 8.0724300426746975E-01
2R_17268640_SNP G A 0.1218 19 137 0.1764 1.6369286860635179E-01
2R_17268802_SNP T A 0.3191 45 96 0.4879 4.6402826419581655E-01
2R_17268852_SNP A C 0.05806 9 146 0.005356 4.2934374933929894E-03
2R_17268954_SNP T C 0.1484 23 132 0.8213 8.1659184448871525E-01
2R_17268968_SNP C T 0.4342 66 86 0.0784 6.9465396130375098E-02
2R_17269042_SNP C G 0.3907 59 92 0.107 9.7219482164574211E-02
2R_17269081_SNP A G 0.06875 11 149 0.7601 7.7823068504857529E-01
2R_17269088_SNP A G 0.4161 62 87 0.2561 2.9244813993544572E-01
2R_17269235_SNP G A 0.09938 16 145 0.5345 5.2935112528723449E-01
2R_17269236_SNP G A 0.1 16 144 0.5127 5.0625879857637046E-01
2R_17269264_SNP C A 0.06918 11 148 0.3966 3.8765497327849530E-01
2R_17269353_SNP T A 0.25 38 114 0.8412 8.4095407423055257E-01
2R_17269392_SNP A C 0.122 20 144 0.05443 5.2288699394255782E-02
2R_17269411_SNP G A 0.06061 10 155 0.05239 5.0606531805713922E-02
2R_17269446_SNP G C 0.2129 33 122 0.4715 4.6423539163442085E-01
2R_17269449_SNP C A 0.05455 9 156 0.02644 2.5303714183567003E-02
2R_17269465_SNP T C 0.2194 34 121 0.6074 5.9939579616128436E-01
2R_17269468_SNP T A 0.2194 34 121 0.6074 5.9939579616128436E-01
2R_17269471_SNP A G 0.2194 34 121 0.6074 5.9939579616128436E-01
2R_17269481_DEL A ATTACA 0.2179 34 122 0.6186 6.1174335873351249E-01
2R_17269488_SNP A T 0.2208 34 120 0.5921 5.8295095789270146E-01
2R_17269491_SNP G A 0.2026 31 122 0.4377 4.3060996322498690E-01
2R_17269492_SNP G A 0.2649 40 111 0.6224 6.1523958451729233E-01
2R_17269529_SNP G T 0.2038 32 125 0.4156 4.0726809449171220E-01
2R_17269546_SNP C T 0.2229 35 122 0.8128 8.0952443905050031E-01
2R_17269583_INS AACA T 0.2597 40 114 0.7001 6.9462479717346692E-01
2R_17269605_SNP A G 0.05521 9 154 0.221 2.1514682212345215E-01
2R_17269627_SNP C T 0.2 31 124 0.4974 4.8810528282057120E-01
2R_17269655_SNP C G 0.2258 35 120 0.5159 5.0679148535917251E-01
2R_17269862_SNP A T 0.471 73 82 0.8553 8.5319072885268921E-01
2R_17269916_SNP A C 0.1062 17 143 0.1449 1.3816300918235669E-01
2R_17269931_SNP T A 0.1711 26 126 0.2404 2.2811409118855241E-01
2R_17269942_SNP C T 0.1974 30 122 0.1548 1.5414907517123400E-01
2R_17269959_SNP T G 0.07407 12 150 0.5022 4.9643095628598854E-01
2R_17269984_SNP C T 0.1646 26 132 0.3228 3.1376155381529647E-01
2R_17269996_SNP G C 0.3158 48 104 0.1453 1.3436687118348956E-01
2R_17269998_SNP A G 0.194 26 108 0.3022 2.7187937112199445E-01
2R_17270005_SNP C G 0.1699 26 127 0.3397 3.3065101814166220E-01
2R_17270018_SNP C T 0.2763 42 110 0.1829 1.7231504773408424E-01
2R_17270022_SNP C T 0.4934 75 77 0.5777 5.6712989125852276E-01
2R_17270023_SNP C A 0.5 76 76 0.1463 1.3721713642064282E-01
2R_17270091_SNP C A 0.4808 75 81 0.4646 4.5852772374966533E-01
2R_17270130_SNP C T 0.4935 76 78 0.6972 6.9525019059290694E-01
2R_17270135_SNP T C 0.4968 77 78 0.7516 7.4972941549222327E-01
2R_17270141_SNP G A 0.4936 77 79 0.6744 6.7122766099082343E-01
2R_17270148_SNP T A 0.4935 76 78 0.6482 6.4325991155033435E-01
2R_17270159_SNP A C 0.4968 77 78 0.7516 7.4972941549222327E-01
2R_17270198_SNP G T 0.1592 25 132 0.1039 9.7886712528376885E-02
2R_17270294_SNP A C 0.1083 17 140 0.5812 5.7653770719827502E-01
2R_17270322_SNP C T 0.08176 13 146 0.2061 1.9849678465672682E-01
2R_17270543_SNP G A 0.06748 11 152 0.7291 7.2592058144422755E-01
2R_17270544_SNP G C 0.2564 40 116 0.3274 3.1822489057165426E-01
2R_17270607_SNP A T 0.06135 10 153 0.6515 6.4767194852356469E-01
2R_17270654_SNP A T 0.1355 21 134 0.2115 1.9876241767129443E-01
2R_17270666_SNP A T 0.3701 57 97 0.7925 7.8902714263087170E-01
2R_17270667_SNP A G 0.3701 57 97 0.7925 7.8902714263087170E-01
2R_17270713_SNP T C 0.1908 29 123 0.2908 2.7899385997312798E-01
2R_17270724_SNP A G 0.05455 9 156 0.9516 9.5125471147931662E-01
2R_17270862_SNP G A 0.08537 14 150 0.7672 7.6572909007119705E-01
2R_17271123_SNP A G 0.3356 50 99 0.08815 7.8187628353854136E-02
2R_17271303_SNP C G 0.2609 42 119 0.4209 4.1296638671816233E-01
2R_17271346_DEL G TAGAATAGGAATA 0.2953 44 105 0.305 2.9072559576069334E-01
2R_17271449_SNP C A 0.1824 29 130 0.2753 2.7101513692592372E-01
2R_17271509_SNP A G 0.08609 13 138 0.6337 6.2220871975449554E-01
2R_17271527_SNP T C 0.07317 12 152 0.05078 4.8383915923101935E-02
2R_17271563_SNP C G 0.1548 24 131 0.2623 2.5598150036818490E-01
2R_17271572_SNP A G 0.07927 13 151 0.07594 7.2891153415380008E-02
2R_17271621_SNP A G 0.1274 20 137 0.9986 9.9860053997582310E-01
2R_17271622_SNP C T 0.129 20 135 0.9781 9.7774689027570394E-01
2R_17271624_SNP C T 0.06748 11 152 0.1625 1.5864531487830602E-01
2R_17271736_SNP A C 0.2 30 120 0.3272 3.1568304272637848E-01
2R_17271855_SNP T G 0.4423 69 87 0.9906 9.9041614369951947E-01
2R_17271922_SNP G T 0.3312 52 105 0.5593 5.5996639117610292E-01
2R_17271927_DEL G GGCTCTAAAGGTATAATG 0.22 33 117 0.5264 5.4485012723045290E-01
2R_17271947_SNP G A 0.2938 47 113 0.6198 6.1611991387781717E-01
2R_17271950_SNP T A 0.1603 25 131 0.501 4.9451689850436098E-01
2R_17271970_SNP A C 0.3038 48 110 0.5527 5.4584259633231413E-01
2R_17272014_SNP G T 0.2484 40 121 0.9387 9.3853560382301260E-01
2R_17272034_SNP T G 0.06667 11 154 0.9324 9.3182957603515904E-01
2R_17272079_SNP T A 0.4581 71 84 0.3368 3.2752926091282664E-01
2R_17272112_SNP A C 0.2857 42 105 0.9365 9.3488654842476715E-01
2R_17272133_SNP T C 0.2625 42 118 0.9543 9.5390953937860912E-01
2R_17272145_SNP C T 0.2089 33 125 0.3663 3.6172097747434162E-01
2R_17272184_SNP C T 0.462 73 85 0.9584 9.6168988245393638E-01
2R_17272223_SNP T C 0.239 38 121 0.4062 3.9854733497412553E-01
2R_17272226_SNP C T 0.09938 16 145 0.5118 5.0414653258870445E-01
2R_17272253_SNP A G 0.2075 33 126 0.3964 3.8676856518481117E-01
2R_17272279_INS T TCTT 0.2432 36 112 0.2362 2.2245956995750782E-01
2R_17272367_SNP T C 0.471 73 82 0.1964 1.8813433409315805E-01
2R_17272397_SNP C G 0.1419 22 133 0.5428 5.3666557064934262E-01
2R_17272487_SNP C A 0.08075 13 148 0.6998 6.9581062701203211E-01
2R_17272502_SNP G A 0.2675 42 115 0.7041 6.9581899768770383E-01
2R_17272604_SNP A C 0.4834 73 78 0.4675 4.8513691222010025E-01
2R_17272610_SNP A G 0.461 71 83 0.2386 2.2248218739359804E-01
2R_17272612_SNP T G 0.4467 67 83 0.3102 2.9449371322696172E-01
2R_17272636_SNP G A 0.1173 19 143 0.7077 7.0387971132718641E-01
2R_17272679_SNP A C 0.1553 25 136 0.7454 7.4246663132409263E-01
2R_17272735_SNP C G 0.1605 26 136 0.8056 8.0380923568274498E-01
2R_17272742_SNP T G 0.1605 26 136 0.8056 8.0380923568274498E-01
2R_17272774_SNP C T 0.08642 14 148 0.235 2.2752383783836738E-01
2R_17272814_SNP T C 0.4221 65 89 0.8764 8.7472651358275832E-01
2R_17272820_SNP G A 0.1375 22 138 0.7436 7.3990150617652506E-01
2R_17272841_SNP G A 0.4747 75 83 0.2583 2.4570825480409608E-01
2R_17272847_SNP A G 0.1667 26 130 0.7636 7.6000960669594253E-01
2R_17272865_SNP A G 0.2013 32 127 0.7824 7.7891064787719300E-01
2R_17272934_SNP T A 0.1812 29 131 0.2283 2.2111466533273139E-01
2R_17273111_SNP G T 0.2687 43 117 0.641 6.3814663987412845E-01
2R_17273155_SNP T C 0.2194 34 121 0.1917 1.8279566238153977E-01
2R_17273170_SNP A G 0.1266 20 138 0.4041 3.9682061017397563E-01
2R_17273174_SNP T C 0.1358 22 140 0.3507 3.4576317825652048E-01
2R_17273188_SNP A C 0.09554 15 142 0.3494 3.4490807480689456E-01
2R_17273225_SNP T C 0.1447 23 136 0.3684 3.6440149282730538E-01
2R_17273228_SNP T C 0.2065 32 123 0.5616 5.4823600073167877E-01
2R_17273264_SNP G T 0.2115 33 123 0.5454 5.3294052033854178E-01
2R_17273266_SNP A G 0.2611 41 116 0.7151 7.1093092378476519E-01
2R_17273270_SNP C T 0.1553 25 136 0.3319 3.3075383695541571E-01
2R_17273282_SNP C G 0.1447 23 136 0.4157 4.1232496126890628E-01
2R_17273330_SNP T G 0.172 27 130 0.699 6.9483468376616986E-01
2R_17273344_SNP A C 0.1709 27 131 0.7107 7.0740586470014954E-01
2R_17273367_SNP T A 0.4805 74 80 0.1364 1.2595523888069948E-01
2R_17273373_SNP A G 0.4774 74 81 0.07801 6.9983254580340978E-02
2R_17273388_SNP T A 0.465 73 84 0.1237 1.1267896374081643E-01
2R_17273429_SNP G A 0.4968 77 78 0.4225 4.1733370249882173E-01
2R_17273435_SNP G A 0.4936 77 79 0.1622 1.5220917141464196E-01
2R_17273447_SNP T G 0.2975 47 111 0.2237 2.1586298215877331E-01
2R_17273471_SNP A C 0.4156 64 90 0.771 7.6865841416403269E-01
2R_17273543_SNP C T 0.2323 36 119 0.2292 2.2197867758007950E-01
2R_17273612_SNP A G 0.2215 35 123 0.482 4.7252479921262158E-01
2R_17273649_SNP G A 0.1218 19 137 0.2119 1.9809372343173093E-01
2R_17273661_SNP C T 0.2264 36 123 0.4348 4.2645388428962638E-01
2R_17273662_SNP A G 0.09317 15 146 0.03559 3.2594326879510277E-02
2R_17273675_SNP T G 0.09259 15 147 0.02711 2.5136503153021593E-02
2R_17273678_SNP T G 0.09816 16 147 0.01709 1.5674271821084926E-02
2R_17273682_DEL AAAA A 0.3826 57 92 0.4265 4.2317853160833607E-01
2R_17273688_SNP G A 0.3677 57 98 0.6196 6.1568916871371759E-01
2R_17273692_SNP T G 0.08176 13 146 0.02478 2.2285893433695619E-02
2R_17273699_SNP G A 0.1097 17 138 0.9624 9.6169246808527042E-01
2R_17273707_SNP A C 0.4 62 93 0.1509 1.4483955403995763E-01
2R_17273708_SNP T A 0.4679 73 83 0.09219 8.8354234670422915E-02
2R_17273799_DEL ACCGATATCTGTGTT A 0.4133 62 88 0.5007 4.9010283848996206E-01
2R_17273822_DEL TGAT T 0.2418 37 116 0.2732 2.6018280280366712E-01
2R_17273865_SNP T A 0.1859 29 127 0.7803 7.7644495220186960E-01
2R_17273885_SNP C T 0.2956 47 112 0.05733 5.3285374076877771E-02
2R_17273971_SNP A G 0.1603 25 131 0.3601 3.5120349578301813E-01
2R_17273986_SNP T G 0.05556 9 153 0.8697 8.6751257121920844E-01
2R_17274023_SNP A T 0.1161 18 137 0.2308 2.1718620513612563E-01
2R_17274105_SNP G T 0.4841 76 81 0.05874 5.4803417983220866E-02
2R_17274139_SNP G A 0.4258 66 89 0.1153 1.0818389920956528E-01
2R_17274164_SNP T C 0.4841 76 81 0.1074 1.0583761086925547E-01
2R_17274353_SNP T C 0.05488 9 155 0.4709 4.6804920612337431E-01
2R_17274385_SNP A G 0.2857 44 110 0.9317 9.2993104979355645E-01
2R_17274409_SNP T A 0.06135 10 153 0.08674 8.2528141392025106E-02
2R_17274615_SNP A T 0.2308 36 120 0.09018 8.5099277478337232E-02
2R_17274619_SNP C A 0.1447 23 136 0.2899 2.8174338671557420E-01
2R_17274635_SNP T C 0.2308 36 120 0.08618 8.1904463192451607E-02
2R_17274650_SNP T C 0.0625 10 150 0.01698 1.5226190811345691E-02
2R_17274651_SNP T A 0.09317 15 146 0.4183 4.1409568503361394E-01
2R_17274668_SNP A G 0.2013 31 123 0.9434 9.4208431830674111E-01
2R_17274779_SNP C G 0.09494 15 143 0.622 6.1282666962918808E-01
2R_17274857_SNP A G 0.2387 37 118 0.762 7.5720974815348019E-01
2R_17274896_SNP G C 0.08176 13 146 0.8814 8.7861692716529083E-01
2R_17274950_SNP C G 0.2756 43 113 0.07445 7.3128283443459161E-02
2R_17274954_SNP G A 0.4172 63 88 0.06228 5.3010813611213493E-02
2R_17274960_SNP C T 0.4575 70 83 0.03994 3.4022567715295021E-02
2R_17274965_SNP C T 0.3333 51 102 0.2221 2.0762975612748436E-01
2R_17274987_SNP A T 0.32 48 102 0.2692 2.5138397402138679E-01
2R_17274990_SNP C T 0.08589 14 149 0.5415 5.3640572646935403E-01
2R_17274994_SNP T A 0.08805 14 145 0.4933 4.8306947016302582E-01
2R_17275007_SNP T C 0.08589 14 149 0.5484 5.4298852026013744E-01
2R_17275058_SNP T C 0.09494 15 143 0.7349 7.2801107274339349E-01
2R_17275094_SNP C T 0.05488 9 155 0.745 7.4241889692320751E-01
2R_17275169_SNP G A 0.1304 21 140 0.02519 2.4417331073829335E-02
2R_17275187_SNP A C 0.2885 45 111 0.7473 7.3980204076281519E-01
2R_17275256_SNP G C 0.135 22 141 0.1043 1.0018528483657041E-01
2R_17275301_SNP C G 0.4805 74 80 0.4936 4.7918256997719255E-01
2R_17275397_SNP C A 0.5 75 75 0.5658 5.5129717621986973E-01
2R_17275400_SNP C T 0.1392 22 136 0.5072 4.9581499899536119E-01
2R_17275431_SNP G A 0.07362 12 151 0.01714 1.5735639412389892E-02
2R_17275452_SNP A T 0.2583 39 112 0.1755 1.5975431533169460E-01
2R_17275459_SNP C T 0.2632 40 112 0.1995 1.8403367069973486E-01
2R_17275482_SNP C T 0.07317 12 152 0.01756 1.6399637565754913E-02
2R_17275506_SNP G A 0.4667 70 80 0.1687 1.5436999115131922E-01
2R_17275551_SNP A G 0.3782 59 97 0.5047 4.9308285962958842E-01
2R_17275584_SNP T C 0.4641 71 82 0.6802 6.7208397006130971E-01
2R_17275809_SNP C T 0.1923 30 126 0.3416 3.2683993790345400E-01
2R_17275843_SNP A C 0.3 45 105 0.5363 5.2210189839367671E-01
2R_17275851_SNP A G 0.3247 50 104 0.7051 6.9820244375865281E-01
2R_17276004_SNP T C 0.3097 48 107 0.1553 1.4306029028462419E-01
2R_17276014_SNP T A 0.08589 14 149 0.7215 7.1852294088153146E-01
2R_17276050_SNP T C 0.06061 10 155 0.6478 6.4525849975955474E-01
2R_17276099_INS GTGCTAAATG G 0.1491 24 137 0.1657 1.6015350652244664E-01
2R_17276137_SNP C A 0.06061 10 155 0.6493 6.4677800228922844E-01
2R_17276161_SNP C T 0.1656 27 136 0.3534 3.4705482941684629E-01
2R_17276200_SNP G C 0.1166 19 144 0.2407 2.3464857976829445E-01
2R_17276327_SNP T A 0.15 24 136 0.8996 8.9759928880240447E-01
2R_17276450_SNP A T 0.2405 38 120 0.9906 9.9041425912377934E-01
2R_17276501_SNP T C 0.3806 59 96 0.9373 9.3569039852454794E-01
2R_17276507_SNP A T 0.4834 73 78 0.9033 8.9939449389599380E-01
2R_17276552_SNP A G 0.1988 32 129 0.2338 2.2572722863938099E-01
2R_17276661_SNP T C 0.06707 11 153 0.2154 2.1061536815826243E-01
2R_17276707_SNP T A 0.3548 55 100 0.5048 4.9523210101175319E-01
2R_17276770_SNP G A 0.1529 24 133 0.9889 9.8860601745136589E-01
2R_17276809_DEL A ATCTGCTGCTTTGTCGATCA 0.08228 13 145 0.7486 7.4542989587038400E-01
2R_17276813_SNP A G 0.1679 23 114 0.9898 9.9023704869643459E-01
2R_17276869_DEL C CC 0.4388 61 78 0.6551 6.5677283246411022E-01
2R_17276931_SNP C G 0.06918 11 148 0.04341 3.9355361183771337E-02
2R_17276932_SNP T C 0.4777 75 82 0.7433 7.3915068421805397E-01
2R_17276933_DEL T TGTTGATTGGATCT 0.1975 31 126 0.2488 2.3608111056096548E-01
2R_17276952_SNP T C 0.4013 61 91 0.4808 4.7121207327336945E-01
2R_17276953_SNP T G 0.075 12 148 0.07845 7.3134395648300460E-02
2R_17276964_SNP G T 0.2581 40 115 0.3377 3.2200382408000883E-01
2R_17276973_SNP G A 0.2628 41 115 0.3354 3.2120383266784780E-01
2R_17277012_SNP C T 0.4581 71 84 0.6368 6.2907529699454123E-01
2R_17277030_SNP A G 0.4967 76 77 0.8133 8.0912218707752026E-01
2R_17277032_SNP A G 0.1266 20 138 0.566 5.5968466940000594E-01
2R_17277035_SNP T C 0.4839 75 80 0.8624 8.5924048015906251E-01
2R_17277078_SNP C T 0.4645 72 83 0.9302 9.2862043343432576E-01
2R_17277093_SNP T C 0.1132 18 141 0.783 7.8020263083575925E-01
2R_17277164_DEL A AA 0.1918 28 118 0.7152 7.3397068699411616E-01
2R_17277208_DEL GTTCAATTAAAG G 0.08917 14 143 0.6341 6.2409759501366957E-01
2R_17277227_SNP G A 0.08917 14 143 0.6341 6.2409759501366957E-01
2R_17277235_SNP A G 0.1146 18 139 0.4831 4.7025183573529983E-01
2R_17277270_SNP A G 0.08228 13 145 0.7545 7.4938624219038330E-01
2R_17277316_DEL TTTA G 0.2839 44 111 0.1469 1.3644809771797406E-01
2R_17277376_SNP T C 0.1456 23 135 0.1952 1.9111888292492352E-01
2R_17277388_SNP C A 0.1321 21 138 0.2883 2.8447323798506197E-01
2R_17277393_DEL G AT 0.1375 22 138 0.1851 1.8013549236453108E-01
2R_17277415_SNP T C 0.2467 37 113 0.382 3.6473451718770511E-01
2R_17277417_SNP A G 0.1375 22 138 0.1851 1.8013549236453108E-01
2R_17277418_SNP A C 0.1375 22 138 0.1851 1.8013549236453108E-01
2R_17277420_DEL C CTA 0.2416 36 113 0.6537 6.6770221192136847E-01
2R_17277424_SNP G A 0.2403 37 117 0.3035 2.9256986071364055E-01
2R_17277426_SNP A C 0.268 41 112 0.3555 3.3967175349464751E-01
2R_17277429_SNP T C 0.1013 16 142 0.9141 9.1263422907256075E-01
2R_17277432_SNP G T 0.2632 40 112 0.1648 1.5371289845658431E-01
2R_17277442_SNP C A 0.2468 38 116 0.2172 2.0409876894774359E-01
2R_17277443_SNP A G 0.2468 38 116 0.2172 2.0409876894774359E-01
2R_17277457_SNP C T 0.2171 33 119 0.2705 2.5398180217388844E-01
2R_17277460_SNP G A 0.2484 38 115 0.3537 3.5184850682633195E-01
2R_17277477_SNP T C 0.2581 40 115 0.3308 3.1581515652208703E-01
2R_17277505_SNP A T 0.4744 74 82 0.9622 9.6122097162055820E-01
2R_17277532_SNP A G 0.2581 40 115 0.3713 3.5631305891006304E-01
2R_17277541_SNP A G 0.25 39 117 0.5607 5.5243767551645884E-01
2R_17277546_SNP A G 0.1132 18 141 0.6877 6.8345522164850825E-01
2R_17277565_SNP A G 0.1519 24 134 0.8807 8.7928540453008186E-01
2R_17277601_SNP C T 0.0875 14 146 0.07234 6.6059814174479953E-02
2R_17277661_SNP A T 0.1069 17 142 0.6291 6.2410997177989014E-01
2R_17277670_SNP A T 0.4839 75 80 0.9096 9.0728714655793030E-01
2R_17277673_SNP C T 0.2692 42 114 0.2657 2.5347260951719797E-01
2R_17277734_SNP A G 0.3631 57 100 0.8649 8.6198286635628407E-01
2R_17277739_SNP C G 0.3631 57 100 0.8649 8.6198286635628407E-01
2R_17277745_SNP T C 0.3613 56 99 0.7437 7.3647166383207896E-01
2R_17277748_SNP T G 0.1049 17 145 0.1913 1.8517819254831114E-01
2R_17277760_SNP T C 0.3758 59 98 0.9516 9.5060516391359051E-01
2R_17277766_SNP A C 0.07362 12 151 0.5657 5.6097032892414189E-01
2R_17277770_SNP A T 0.1154 18 138 0.1071 9.5980486764061901E-02
2R_17277771_SNP T C 0.3694 58 99 0.9884 9.8816559108882707E-01
2R_17277962_SNP A G 0.1818 28 126 0.8429 8.3763862656436272E-01
2R_17277983_SNP G C 0.1274 20 137 0.7368 7.3053424087003593E-01
2R_17277989_SNP T C 0.1776 27 125 0.9217 9.2493001512875483E-01
2R_17278049_SNP T C 0.2453 39 120 0.2812 2.7068547329404247E-01
2R_17278064_SNP G A 0.2436 38 118 0.4674 4.5403269015052194E-01
2R_17278083_SNP G A 0.2338 36 118 0.6569 6.4690977932255755E-01
2R_17278124_SNP C G 0.4545 60 72 0.6943 7.0720572765855638E-01
2R_17278131_SNP T C 0.3797 60 98 0.5875 5.8530406671024038E-01
2R_17278153_SNP G T 0.3418 54 104 0.5208 5.1880601224914313E-01
2R_17278177_SNP C T 0.4052 62 91 0.461 4.5242201001923410E-01
2R_17278193_SNP A G 0.443 66 83 0.6745 6.6475295166462367E-01
2R_17278333_SNP T C 0.2092 32 121 0.6528 6.4826723505481199E-01
2R_17278339_SNP C T 0.3312 51 103 0.8984 8.9724717588645297E-01
2R_17278357_SNP T C 0.1895 29 124 0.9151 9.1422137729764597E-01
2R_17278372_SNP T C 0.2157 33 120 0.9776 9.7717649342331825E-01
2R_17278375_SNP T C 0.3791 58 95 0.2416 2.2958718806277112E-01
2R_17278478_SNP C T 0.1731 27 129 0.975 9.7458128246923226E-01
2R_17278519_SNP G A 0.1258 20 139 0.8464 8.4422604675772739E-01
2R_17278566_SNP C T 0.1709 27 131 0.7472 7.4296320817100769E-01
2R_17278579_SNP T A 0.2308 36 120 0.2247 2.2006059568946201E-01
2R_17278586_SNP C T 0.1801 29 132 0.3822 3.7316894669119494E-01
2R_17278594_SNP C T 0.1006 16 143 0.9758 9.7517133740983852E-01
2R_17278607_SNP T C 0.125 20 140 0.292 2.8308643839750836E-01
2R_17278657_SNP C T 0.1572 25 134 0.5377 5.2763317024576428E-01
2R_17278669_SNP C G 0.08228 13 145 0.7387 7.3437088850054333E-01
2R_17278678_SNP A C 0.05488 9 155 0.7173 7.1467105967976208E-01
2R_17278684_SNP C T 0.2051 32 124 0.4561 4.4088366436708970E-01
2R_17279002_SNP G A 0.4452 69 86 0.2535 2.4056313488828451E-01
2R_17279119_SNP G A 0.4051 64 94 0.1067 1.0111938661659758E-01
2R_17279126_SNP T A 0.4969 79 80 0.1388 1.3370215144534703E-01
2R_17279130_SNP C T 0.4936 77 79 0.1458 1.3642733623662129E-01
2R_17279136_SNP T G 0.4969 79 80 0.1954 1.8437888522888068E-01
2R_17279141_SNP A T 0.4968 78 79 0.1942 1.8060488885508896E-01
2R_17279145_SNP A G 0.4936 77 79 0.1905 1.7602957671558572E-01
2R_17279148_SNP T A 0.4906 78 81 0.2199 2.1017803304747495E-01
2R_17279178_SNP A T 0.09434 15 144 0.2102 2.0058738096045825E-01
2R_17279208_SNP G C 0.08125 13 147 0.1436 1.7582368306388008E-01
2R_17279307_SNP G A 0.3397 53 103 0.4435 4.7065263385550937E-01
2R_17279316_SNP C T 0.1474 23 133 0.7725 7.6602304932617915E-01
2R_17279330_SNP T G 0.3462 54 102 0.2878 3.2266943196083475E-01
2R_17279417_SNP G C 0.06098 10 154 0.4809 4.8071943847461773E-01
2R_17279425_SNP C G 0.09816 16 147 0.5376 5.3466305476714970E-01
2R_17279470_SNP G A 0.4444 68 85 0.06752 6.3944348799048339E-02
2R_17279485_SNP C T 0.3333 51 102 0.5584 5.8728428826100831E-01
2R_17279510_SNP T C 0.1859 29 127 0.5603 5.5104137831227773E-01
2R_17279522_SNP T A 0.1456 23 135 0.5219 5.1486520508624467E-01
2R_17279529_SNP T G 0.2013 32 127 0.7048 7.2754834052239792E-01
2R_17279552_SNP T C 0.4774 74 81 0.35 3.8849431113366062E-01
2R_17279568_SNP A G 0.4 60 90 0.1396 1.7341936079722764E-01
2R_17279850_SNP A G 0.471 73 82 0.1602 1.9655417483317283E-01
2R_17279852_SNP A T 0.4675 72 82 0.2014 2.4258233141052687E-01
2R_17279860_INS ACATA A 0.3933 59 91 0.2885 2.8528673246333325E-01
2R_17280231_SNP C T 0.1242 20 141 0.7187 7.1653902577191608E-01
2R_17280240_SNP T G 0.2792 43 111 0.2445 2.3063667057687354E-01
2R_17280284_SNP A G 0.2013 31 123 0.05488 4.7386792090607296E-02
2R_17280316_SNP T G 0.09938 16 145 0.2896 2.8544235434537824E-01
2R_17280317_SNP G T 0.09938 16 145 0.2896 2.8544235434537824E-01
2R_17280319_SNP A G 0.2115 33 123 0.2814 2.6456778333332875E-01
2R_17280531_SNP A G 0.1373 21 132 0.602 6.2120229007888939E-01
2R_17280552_SNP T G 0.1218 19 137 0.3239 3.5431608421456751E-01
2R_17280566_SNP A T 0.3701 57 97 0.7501 7.4331744842551228E-01
2R_17280587_SNP A T 0.1401 22 135 0.4378 4.2822419438008497E-01
2R_17280592_SNP G T 0.2468 38 116 0.1991 1.8895837136793781E-01
2R_17280637_SNP C T 0.2194 34 121 0.3711 3.5497876607245704E-01
2R_17280663_SNP G C 0.295 41 98 0.6724 6.6083797073669981E-01
2R_17280697_SNP C T 0.08861 14 144 0.6653 6.5717152065222062E-01
2R_17280939_SNP A T 0.06098 10 154 0.8196 8.1885423613438302E-01
2R_17281050_SNP G A 0.08485 14 151 0.6782 6.7586478589853594E-01
2R_17281236_SNP G T 0.07742 12 143 0.3731 3.6264423109075561E-01
2R_17281265_SNP T G 0.1006 16 143 0.8067 8.0224528666990003E-01
2R_17281289_SNP A G 0.16 24 126 0.5508 5.4188145360453110E-01
2R_17281440_SNP A T 0.3243 48 100 0.6392 6.3150750738749983E-01
2R_17281512_SNP C T 0.3099 44 98 0.09977 9.1783052653159003E-02
2R_17281568_SNP C T 0.08571 12 128 0.002829 1.8960428964668607E-03
2R_17281693_SNP C T 0.09259 15 147 0.06153 5.7568724953895367E-02
2R_17281766_SNP T C 0.3425 50 96 0.4279 4.2210623127796998E-01
2R_17281960_SNP T A 0.1258 20 139 0.1535 1.4603841181711874E-01
2R_17282254_SNP C T 0.3961 61 93 0.1049 9.4726658276810372E-02
2R_17282272_INS TTTGCGAAAATCTAGCATATACACGCGTCGTATGAA T 0.2183 31 111 0.8311 8.3768985662097850E-01
2R_17282308_SNP C G 0.2767 44 115 0.8657 8.6413559743831270E-01
2R_17282310_SNP A T 0.1835 29 129 0.1634 1.5570181588595233E-01
2R_17282313_SNP T A 0.1847 29 128 0.1787 1.7217596801149049E-01
2R_17282327_SNP T C 0.3974 62 94 0.1283 1.2152179104479277E-01
2R_17282340_DEL A GCG 0.1346 21 135 0.09281 8.6832339866055319E-02
2R_17282348_SNP A G 0.1278 17 116 0.9319 9.3401884139416969E-01
2R_17282510_SNP A G 0.268 41 112 0.9003 8.9810483343245229E-01
2R_17282581_SNP C G 0.135 22 141 0.6885 6.9056775520565206E-01
2R_17282599_SNP T A 0.3261 45 93 0.2323 2.1205296147110120E-01
2R_17282702_SNP A G 0.1307 20 133 0.06788 6.9087334963756575E-02
2R_17282776_SNP A T 0.2961 45 107 0.06357 5.5084748090280966E-02
2R_17282830_SNP T A 0.07975 13 150 0.915 9.1399038674692468E-01
2R_17282844_SNP T A 0.4379 67 86 0.1637 1.5192677959623124E-01
2R_17282873_SNP G A 0.1346 21 135 0.9791 9.7864774971756463E-01
2R_17282931_SNP A C 0.0875 14 146 0.6976 7.1905231580678097E-01
2R_17282944_SNP T A 0.2452 38 117 0.1862 1.7646608106309125E-01
2R_17282945_SNP A G 0.2468 38 116 0.1857 1.7460441607505583E-01
2R_17282955_SNP A C 0.2985 40 94 0.2326 1.9560535561503944E-01
2R_17283043_SNP G A 0.4774 74 81 0.857 8.5233135359117751E-01
2R_17283045_SNP C A 0.4902 75 78 0.8777 8.7316984996895641E-01
2R_17283048_SNP T G 0.2278 36 122 0.353 3.3963598657499672E-01
2R_17283049_DEL T TGGCATGGAAGT 0.09333 14 136 0.464 4.8282484712520468E-01
2R_17283125_SNP G A 0.06098 10 154 0.7175 7.1496674786211578E-01
2R_17283132_SNP T C 0.08696 14 147 0.7225 7.1791486057820397E-01
2R_17283197_DEL A AA 0.05732 9 148 0.346 3.4000089165468717E-01
2R_17283239_SNP A G 0.07407 12 150 0.7032 7.0068506723898549E-01
2R_17283287_SNP T A 0.07407 12 150 0.8182 8.1686166373718094E-01
2R_17283311_SNP G T 0.09697 16 149 0.8406 8.3938195466948307E-01
2R_17283346_SNP C A 0.3442 53 101 0.4616 4.4999919776640684E-01
2R_17283352_SNP T A 0.1049 17 145 0.499 4.9810259014118874E-01
2R_17283386_INS AA A 0.1533 21 116 0.04609 3.2202581581073593E-02
2R_17283453_SNP C T 0.413 57 81 0.4956 4.7507621130242161E-01
2R_17283455_SNP C A 0.1037 14 121 0.8581 8.6732432675141002E-01
2R_17283461_SNP C T 0.3942 54 83 0.5552 5.4537181869930540E-01
2R_17283518_SNP T C 0.06098 10 154 0.27 2.6522760631072251E-01
2R_17283538_SNP T C 0.4774 74 81 0.8775 8.7329130720787473E-01
2R_17283554_SNP G A 0.1146 18 139 0.4599 4.5383090760697586E-01
2R_17283567_SNP A T 0.08642 14 148 0.2438 2.3621101721963411E-01
2R_17283642_SNP G A 0.4183 64 89 0.6588 6.4982591992537364E-01
2R_17283660_SNP G A 0.3269 51 105 0.04591 4.3333793371013181E-02
2R_17283670_SNP A G 0.1447 23 136 0.2757 2.6688326451255773E-01
2R_17283676_SNP G C 0.09938 16 145 0.3538 3.4628090545524992E-01
2R_17283707_SNP G C 0.1728 28 134 0.748 7.4473863172811372E-01
2R_17283751_SNP T C 0.1548 24 131 0.2675 2.5298385788335165E-01
2R_17283764_SNP A T 0.1069 17 142 0.7602 7.5609372939882724E-01
2R_17283773_SNP A T 0.1076 17 141 0.4896 4.7899221650794133E-01
2R_17283900_SNP T C 0.3421 52 100 0.7387 7.3388624267381020E-01
2R_17283920_DEL G GGAG 0.3562 52 94 0.5464 5.2753585935447389E-01
2R_17283928_SNP A T 0.3007 46 107 0.825 8.1969335792616094E-01
2R_17283929_SNP T C 0.09938 16 145 0.4428 4.3571977754236357E-01
2R_17283969_SNP A T 0.3553 54 98 0.3413 3.3486139381375757E-01
2R_17284086_SNP C G 0.09202 15 148 0.5348 5.3379832292411877E-01
2R_17284214_SNP C T 0.1465 23 134 0.2315 2.1865446950503575E-01
2R_17284219_SNP G A 0.2089 33 125 0.2651 2.5387563513236255E-01
2R_17284221_SNP T A 0.1242 20 141 0.2237 2.2486374477019078E-01
2R_17284222_SNP T C 0.1304 21 140 0.05954 5.5098762794205780E-02
2R_17284226_SNP G A 0.3354 53 105 0.5015 5.0550368170934412E-01
2R_17284233_SNP C A 0.2323 36 119 0.1109 1.0197749239003484E-01
2R_17284239_SNP T A 0.1366 22 139 0.733 7.2833971400749020E-01
2R_17284241_SNP A T 0.3962 63 96 0.2223 2.1555941222318376E-01
2R_17284246_INS T TAGAAAAAT 0.4839 75 80 0.2609 2.5101729683763552E-01
2R_17284252_SNP T C 0.3101 49 109 0.2315 2.2407747492507446E-01
2R_17284255_SNP T A 0.1375 22 138 0.7376 7.3218915451861277E-01
2R_17284259_SNP C T 0.05 8 152 0.1953 1.8742315275011712E-01
2R_17284260_SNP T C 0.0559 9 152 0.2679 2.6072800318493883E-01
2R_17284273_SNP A G 0.2215 35 123 0.05405 5.0875559864374149E-02
2R_17284274_SNP T A 0.1429 23 138 0.7314 7.2646083310397591E-01
2R_17284281_SNP G T 0.1572 25 134 0.08927 8.5089099917638134E-02
2R_17284283_SNP G A 0.1615 26 135 0.1054 1.0237014037168002E-01
2R_17284287_INS TTCTATTTCCCTAAT T 0.1615 26 135 0.1122 1.0937364515495906E-01
2R_17284288_SNP T C 0.1625 26 134 0.2833 2.7369029901208775E-01
2R_17284323_SNP T C 0.2 32 128 0.1899 1.8263320694191287E-01
2R_17284347_SNP A C 0.2516 39 116 0.3136 2.9868460652309725E-01
2R_17284348_SNP A T 0.2564 40 116 0.2986 2.8513076404787641E-01
2R_17284449_SNP G A 0.2484 39 118 0.8595 8.5721376662191928E-01
2R_17284478_SNP G A 0.4221 65 89 0.2147 2.0211364427998491E-01
2R_17284553_SNP A G 0.1419 22 133 0.8925 8.9048836762522299E-01
2R_17284580_SNP A G 0.4494 71 87 0.3193 3.1003208502235435E-01
2R_17284697_SNP T C 0.09202 15 148 0.6619 6.6105533597870236E-01
2R_17284845_SNP A G 0.06832 11 150 0.2595 2.5272893166970922E-01
2R_17284896_SNP A G 0.1329 21 137 0.05295 5.2798162888214130E-02
2R_17284907_INS A AA 0.4527 67 81 0.2958 3.2773959423078081E-01
2R_17284993_SNP A G 0.07453 12 149 0.3189 3.1204027037964077E-01
2R_17284999_SNP A G 0.2595 41 117 0.6914 6.8414560029249860E-01
2R_17285188_SNP C A 0.09494 15 143 0.5971 5.9120646253312725E-01
2R_17285189_DEL G AAT 0.3922 60 93 0.5992 5.8384232139263781E-01
2R_17285251_SNP T G 0.4067 61 89 0.5882 5.7049336749108437E-01
2R_17285258_INS TAT T 0.3973 58 88 0.5965 5.7659155437651310E-01
2R_17285289_SNP G T 0.09615 15 141 0.6888 6.8234183999856324E-01
2R_17285290_SNP T C 0.07407 12 150 0.8671 8.6493455736421410E-01
2R_17285320_DEL A ACAAA 0.2418 37 116 0.8634 8.5895771469002624E-01
2R_17285326_SNP A C 0.1346 21 135 0.2339 2.2016590422708482E-01
2R_17285352_INS GGAAA T 0.08333 13 143 0.4895 4.8001686981051650E-01
2R_17285383_SNP T C 0.08861 14 144 0.4976 4.9071346280829975E-01
2R_17285473_SNP C G 0.4416 68 86 0.6447 6.3209483757252594E-01
2R_17285482_DEL T TAAT 0.1192 18 133 0.3299 3.1841065106006916E-01
2R_17285529_SNP G A 0.4935 76 78 0.4769 4.6510744937261417E-01
2R_17285700_SNP C G 0.1688 27 133 0.3292 3.2054669848430739E-01
2R_17285742_SNP G A 0.08805 14 145 0.5775 5.7439608075840787E-01
2R_17285946_SNP G A 0.3642 55 96 0.6178 6.0560419232995844E-01
2R_17286151_SNP A T 0.05488 9 155 0.664 6.6388355119994258E-01
2R_17286211_SNP A T 0.05521 9 154 0.9345 9.3384594698283818E-01
2R_17286267_SNP A T 0.1139 18 140 0.324 3.1280542636304309E-01
2R_17286540_SNP A G 0.1572 25 134 0.2294 2.1919561428345213E-01
2R_17286850_SNP A G 0.4091 63 91 0.5615 5.5053818018457057E-01
2R_17286851_SNP T C 0.4052 62 91 0.4679 4.5702487169959272E-01
2R_17286857_SNP A G 0.3922 60 93 0.8244 8.1888066471635490E-01
2R_17286873_SNP A T 0.4295 64 85 0.4692 4.5801889361034498E-01
2R_17286874_SNP T C 0.1266 20 138 0.1738 1.7422095660762393E-01
2R_17286879_DEL A CAG 0.3986 57 86 0.923 9.2623812459696697E-01
2R_17286906_SNP T C 0.1592 25 132 0.5953 5.8584430055694858E-01
2R_17286910_SNP A G 0.2387 37 118 0.7303 7.2204420513970891E-01
2R_17286948_SNP C G 0.4545 70 84 0.8256 8.2254880883240489E-01
2R_17286968_SNP A C 0.4359 68 88 0.5893 5.8180184290982007E-01
2R_17287023_SNP T C 0.08589 14 149 0.5567 5.5300720544150817E-01
2R_17287059_SNP A G 0.1572 25 134 0.115 1.0903598604703524E-01
2R_17287060_SNP T A 0.1582 25 133 0.1247 1.1947263757601323E-01
2R_17287104_SNP G C 0.05926 8 127 0.9649 9.6619029976365223E-01
2R_17287139_SNP C G 0.3203 49 104 0.5683 5.5631420818840793E-01
2R_17287156_SNP T C 0.06211 10 151 0.2481 2.4613709172205633E-01
2R_17287172_SNP T C 0.09202 15 148 0.791 7.8894506754860871E-01
2R_17287190_SNP G C 0.4379 67 86 0.4594 4.4840845862756595E-01
2R_17287235_INS A AGGA 0.06294 9 134 0.7205 7.2810909988640349E-01
2R_17287332_SNP A G 0.06135 10 153 0.4962 5.1752960665509162E-01
2R_17287477_SNP A G 0.4248 65 88 0.4849 4.7473423170004858E-01
2R_17287497_SNP C T 0.4837 74 79 0.5925 5.8367173570937436E-01
2R_17287511_SNP C A 0.2308 36 120 0.1235 1.1845474129515798E-01
2R_17287515_SNP T A 0.4459 70 87 0.3546 3.4795002668928676E-01
2R_17287637_SNP C T 0.05556 9 153 0.8485 8.4623964496013837E-01
2R_17287648_SNP T C 0.09202 15 148 0.1927 1.9325293999255588E-01
2R_17287732_SNP T C 0.06173 10 152 0.8219 8.1975802211904591E-01
2R_17287741_SNP G A 0.07407 12 150 0.4249 4.4674078224692160E-01
2R_17287841_INS A ATTA 0.3506 54 100 0.8929 8.9063400726507236E-01
2R_17287850_INS TAT T 0.1933 29 121 0.6286 6.3781362578319012E-01
2R_17287873_SNP G A 0.4575 70 83 0.7966 7.9157000767270735E-01
2R_17287896_SNP T G 0.1 16 144 0.887 8.8587224984360580E-01
2R_17287907_DEL T TTTATA 0.09375 15 145 0.8722 8.7081154519447568E-01
2R_17287914_SNP A G 0.1 16 144 0.8604 8.5950604584284762E-01
2R_17287924_SNP T C 0.125 20 140 0.8934 8.9222097685700441E-01
2R_17287943_SNP A G 0.2065 32 123 0.3747 3.6270497860521189E-01
2R_17287960_SNP T C 0.1274 20 137 0.9162 9.1399809480315553E-01
2R_17287974_SNP A T 0.1355 21 134 0.09077 1.2271416931602896E-01
2R_17288076_SNP A C 0.1408 20 122 0.2231 2.0573064721017253E-01
2R_17288078_SNP A C 0.06569 9 128 0.7045 7.1529142493399722E-01
2R_17288098_SNP A C 0.1533 23 127 0.172 1.6110750216937653E-01
2R_17288104_SNP T A 0.1411 23 140 0.829 8.2672517350775998E-01
2R_17288157_SNP T G 0.141 22 134 0.475 4.6119631562973074E-01
2R_17288413_SNP T A 0.2102 33 124 0.4157 4.1942640102217621E-01
2R_17288429_SNP A C 0.2129 33 122 0.4714 4.6423788000825883E-01
2R_17288484_SNP T A 0.05 8 152 0.5201 5.1148358374047853E-01
2R_17288506_SNP T C 0.0566 9 150 0.1031 9.6444844866891088E-02
2R_17288514_SNP T C 0.4516 70 85 0.06633 5.8741858554499503E-02
2R_17288624_SNP C T 0.4094 61 88 0.6583 6.6941504857096412E-01
2R_17288682_SNP G T 0.2821 44 112 0.6075 5.9643210188945561E-01
2R_17288688_SNP C T 0.1667 26 130 0.748 7.4119367815724524E-01
2R_17288761_SNP C A 0.1474 23 133 0.1453 1.4283078522702131E-01
2R_17288766_SNP G C 0.2675 42 115 0.2476 2.4028165818695635E-01
2R_17288785_SNP C T 0.3057 48 109 0.7439 7.3914880181339049E-01
2R_17288873_DEL A AAACACGA 0.3553 54 98 0.7291 7.1991528791338411E-01
2R_17288909_SNP C A 0.3671 58 100 0.3926 3.8073834067821011E-01
2R_17288918_SNP C G 0.1402 23 141 0.1033 9.9662061887107578E-02
2R_17289044_SNP G C 0.3711 59 100 0.3982 3.8870157333274413E-01
2R_17289089_SNP T G 0.1274 20 137 0.3465 3.3383189681083869E-01
2R_17289109_DEL G CCAGC 0.245 37 114 0.5355 5.2302389738053523E-01
2R_17289234_SNP T C 0.4868 74 78 0.297 2.7936332466150970E-01
2R_17289239_SNP A G 0.366 56 97 0.667 6.5982650759828076E-01
2R_17289294_SNP G T 0.2727 42 112 0.3563 3.3886529111840213E-01
2R_17289295_SNP A G 0.1139 18 140 0.3638 3.5450513201769618E-01
2R_17289329_SNP A G 0.4167 65 91 0.9602 9.5927267005837424E-01
2R_17289401_SNP A G 0.1491 24 137 0.7337 7.5264793201944225E-01
2R_17289403_SNP A G 0.1534 25 138 0.1935 1.8760759955046702E-01
2R_17289471_SNP G A 0.08589 14 149 0.7148 7.1129900068977148E-01
2R_17289476_SNP C G 0.1288 21 142 0.9391 9.3823903700848266E-01
2R_17289530_SNP A C 0.07927 13 151 0.307 3.4765963071128958E-01
2R_17289534_SNP C A 0.1366 22 139 0.7961 7.9254686821742537E-01
2R_17289599_SNP A C 0.2065 32 123 0.9722 9.7224974303932421E-01
2R_17289659_SNP A G 0.2278 36 122 0.4677 4.5659990552769503E-01
2R_17289715_SNP C G 0.0828 13 144 0.7478 7.4385062219795439E-01
2R_17289722_SNP A C 0.2938 47 113 0.8799 8.8016266473729576E-01
2R_17289726_SNP T G 0.1534 25 138 0.8971 8.9612297239902794E-01
2R_17289772_SNP A T 0.09434 15 144 0.7088 7.0217385656624498E-01
2R_17289802_SNP T G 0.06707 11 153 0.7593 7.5689756363862348E-01
2R_17289822_DEL G GG 0.3688 59 101 0.9427 9.4144864153969243E-01
2R_17289896_SNP C G 0.1358 22 140 0.7243 7.1987231516761874E-01
2R_17289921_DEL CAC C 0.2273 35 119 0.6538 6.4242529003414961E-01
2R_17289932_DEL CACCCCTCTCC C 0.2027 30 118 0.5437 5.6410149117947150E-01
2R_17289977_SNP G A 0.3121 49 108 0.679 6.7365140559404013E-01
2R_17290005_SNP G T 0.1572 25 134 0.3181 3.0744455591307007E-01
2R_17290142_SNP A G 0.3882 59 93 0.9881 9.8782206947704265E-01
2R_17290146_SNP G A 0.3775 57 94 0.8689 8.6566382580637580E-01
2R_17290151_SNP G C 0.0566 9 150 0.2461 2.4365929716139201E-01
2R_17290198_SNP A G 0.1043 17 146 0.9421 9.4133570166429292E-01
2R_17290199_SNP T G 0.4636 70 81 0.5188 5.0276046878834801E-01
2R_17290290_SNP A T 0.3185 50 107 0.4863 4.7411557392693493E-01
2R_17290311_SNP A G 0.06918 11 148 0.08871 8.4674979568992836E-02
2R_17290454_SNP T A 0.4474 68 84 0.7889 7.8382823867118412E-01
2R_17290556_SNP G C 0.1975 32 130 0.816 8.1295998645987444E-01
2R_17290611_SNP T C 0.08861 14 144 0.2698 2.7365379886929242E-01
2R_17290633_SNP A T 0.3961 61 93 0.663 6.5366645531923351E-01
2R_17290634_SNP T C 0.4808 75 81 0.8182 8.1443928159827239E-01
2R_17290636_SNP T C 0.08025 13 149 0.862 8.6024465756384982E-01
2R_17290654_SNP C G 0.1006 16 143 0.1619 1.5588826600878658E-01
2R_17290684_SNP A G 0.1902 31 132 0.6166 6.1395966063455731E-01
2R_17290689_SNP T C 0.3885 61 96 0.9735 9.7288282493602940E-01
2R_17290700_DEL C CAAGGACATCCAC 0.3066 42 95 0.364 3.8163860533734451E-01
2R_17290756_SNP A G 0.2293 36 121 0.6943 6.8960033879137050E-01
2R_17290762_SNP T A 0.2342 37 121 0.7278 7.2434992174547985E-01
2R_17290840_SNP A G 0.4167 65 91 0.8397 8.3977537830762206E-01
2R_17290957_SNP C G 0.281 43 110 0.1385 1.2901337596474183E-01
2R_17290961_SNP C G 0.1579 21 112 0.1854 1.6290940165556966E-01
2R_17291022_SNP A G 0.05521 9 154 0.8956 8.9425905586230170E-01
2R_17291037_SNP T C 0.1509 24 135 0.8438 8.4326043263927442E-01
2R_17291085_SNP T C 0.06061 10 155 0.5303 5.2717786013538381E-01
2R_17291163_SNP C G 0.3032 47 108 0.8159 8.1219615466056028E-01
2R_17291400_SNP G A 0.1346 21 135 0.1824 1.7222294135923277E-01
2R_17291406_SNP A C 0.3312 51 103 0.5734 5.6413579778451850E-01
2R_17291480_SNP A G 0.2516 40 119 0.3 2.9282576006884897E-01
2R_17291549_SNP T C 0.1582 25 133 0.9002 8.9803314530896206E-01
2R_17291550_DEL C CCG 0.05625 9 151 0.6152 6.0757722357040378E-01
2R_17291595_SNP A G 0.1962 31 127 0.6533 6.4803203111924890E-01
2R_17291603_SNP G T 0.4774 74 81 0.3796 3.6809944216381230E-01
2R_17291605_SNP A G 0.481 76 82 0.2167 2.2215762157060703E-01
2R_17291634_SNP C T 0.4286 60 80 0.8636 8.5541390007003648E-01
2R_17291668_SNP G C 0.09375 15 145 0.7065 7.0097900964446525E-01
2R_17291744_SNP T C 0.1699 26 127 0.9415 9.4052893772278823E-01
2R_17291986_SNP G T 0.1079 15 124 0.01363 1.1252726311185852E-02
2R_17292013_SNP G A 0.06173 10 152 0.4391 4.3692177441917224E-01
2R_17292040_SNP T G 0.2911 46 112 0.2769 2.6845221248871398E-01
2R_17292159_SNP T A 0.05031 8 151 0.6566 6.5347666545663374E-01
2R_17292214_SNP C T 0.1187 19 141 0.8918 8.9107040187423669E-01
2R_17292223_SNP C T 0.3446 51 97 0.1185 1.0560151287303199E-01
2R_17292225_SNP A G 0.1875 30 130 0.5326 5.2389633243448208E-01
2R_17292229_SNP A T 0.4091 63 91 0.1448 1.3151088556136892E-01
2R_17292240_SNP G T 0.4533 68 82 0.8947 8.9150991244906064E-01
2R_17292245_SNP A G 0.08805 14 145 0.7332 7.3083993987193430E-01
2R_17292310_SNP C T 0.1146 18 139 0.006755 6.1169300850152167E-03
2R_17292327_SNP A G 0.1203 19 139 0.6251 6.1796756382812323E-01
2R_17292382_SNP A G 0.2278 36 122 0.7826 7.7685653037195879E-01
2R_17292500_DEL G GCCACCAAGACGCCGGG 0.351 53 98 0.6715 6.6250904120006016E-01
2R_17292564_SNP T G 0.09434 15 144 0.518 5.1015070270967322E-01
2R_17292594_SNP T C 0.1242 20 141 0.9081 9.0922649479092976E-01
2R_17292636_SNP A G 0.09146 15 149 0.1269 1.2682423452480418E-01
2R_17292651_SNP A T 0.2229 35 122 0.4779 4.6682961443500359E-01
2R_17292724_SNP A G 0.1321 21 138 0.01678 1.4828769731479058E-02
2R_17292740_SNP G A 0.2119 32 119 0.4151 3.9599405780463726E-01
2R_17292827_INS AGA A 0.2548 40 117 0.2872 2.7355367238304817E-01
2R_17292880_SNP A C 0.2697 41 111 0.213 2.0117591751268993E-01
2R_17292888_SNP C A 0.4051 64 94 0.1083 1.0205324982522157E-01
2R_17292890_SNP T C 0.3694 58 99 0.06 5.4800017171519125E-02
2R_17292896_SNP G A 0.3203 49 104 0.1014 9.2513390383376137E-02
2R_17292971_SNP C G 0.05521 9 154 0.7935 7.9104410736302000E-01
2R_17293073_SNP A T 0.4867 73 77 0.6555 6.4418544281156942E-01
2R_17293078_SNP C T 0.3268 50 103 0.14 1.2651627362867912E-01
2R_17293182_SNP T G 0.4437 67 84 0.1907 1.7517229781979649E-01
2R_17293183_SNP G A 0.3245 49 102 0.03952 3.4607625916090040E-02
2R_17293185_SNP G T 0.2434 37 115 0.114 1.0352446178850883E-01
2R_17293269_SNP A G 0.09816 16 147 0.3955 3.9057884322280312E-01
2R_17293307_SNP T A 0.3974 60 91 0.5711 5.5836405782183651E-01
2R_17293312_SNP G A 0.3203 49 104 0.1807 1.6924071626622827E-01
2R_17293331_SNP A G 0.4671 71 81 0.5714 5.5866149786205410E-01
2R_17293338_SNP C A 0.3026 46 106 0.1309 1.2044459886587033E-01
2R_17293343_SNP A T 0.0559 9 152 0.6083 6.0171863648222290E-01
2R_17293347_DEL T TATATATATTTAAT 0.05 8 152 0.6018 5.9392425700896245E-01
2R_17293363_SNP A G 0.05625 9 151 0.6129 6.0529418157179138E-01
2R_17293376_SNP C T 0.05556 9 153 0.5987 5.9260025672313921E-01
2R_17293378_SNP C T 0.1688 27 133 0.1786 1.7394867430955696E-01
2R_17293389_SNP A G 0.08125 13 147 0.3967 3.8586522337149820E-01
2R_17293391_SNP A G 0.3355 52 103 0.4963 4.8574432021096015E-01
2R_17293418_SNP C G 0.2675 42 115 0.06821 7.0354774136688267E-02
2R_17293421_SNP A G 0.2516 40 119 0.1916 1.8766339622197881E-01
2R_17293436_SNP T C 0.2662 41 113 0.2962 2.8530072512959581E-01
2R_17293462_SNP G A 0.06135 10 153 0.9127 9.1156333505800435E-01
2R_17293469_SNP A G 0.2968 46 109 0.3202 3.1001700262409893E-01
2R_17293507_INS ACA A 0.2703 40 108 0.7079 7.1859917214348257E-01
2R_17293549_SNP T C 0.2987 46 108 0.3318 3.2109329701613265E-01
2R_17293550_SNP C G 0.3032 47 108 0.2916 2.8160824438240151E-01
2R_17293581_DEL T TTGACAAGCGTTTCAAT 0.2587 37 106 0.5129 5.3203245480893413E-01
2R_17293612_SNP T C 0.07975 13 150 0.9442 9.4401799336691372E-01
2R_17293715_SNP G A 0.1801 29 132 0.3516 3.4822659636916664E-01
2R_17293775_SNP C G 0.2484 38 115 0.149 1.3498908701060430E-01
2R_17293818_SNP A G 0.4367 69 89 0.134 1.3154209033924180E-01
2R_17293859_SNP G T 0.2867 43 107 0.1771 1.6115131644297020E-01
2R_17293876_SNP C A 0.2778 40 104 0.1965 1.7657029983393580E-01
2R_17293902_SNP C T 0.1871 29 126 0.9125 9.1127421240961648E-01
2R_17293967_SNP A G 0.08642 14 148 0.8302 8.2770350601336107E-01
2R_17294030_SNP C T 0.2418 37 116 0.1708 1.5622990998128616E-01
2R_17294093_INS TTCTCATCCTCAT T 0.05696 9 149 0.7477 7.4274436672649258E-01
2R_17294108_SNP C T 0.1477 22 127 0.5777 5.6143126541486099E-01
2R_17294168_SNP T G 0.3165 50 108 0.2949 2.8543172977700404E-01
2R_17294255_SNP T G 0.3871 60 95 0.07478 6.5831532867246287E-02
2R_17294262_SNP G C 0.38 57 93 0.04473 3.9261518513428767E-02
2R_17294265_SNP T G 0.3871 60 95 0.07331 6.4371115096279088E-02
2R_17294267_SNP A T 0.3822 60 97 0.06468 5.7689517273180856E-02
2R_17294268_SNP A G 0.3885 61 96 0.2328 2.2286996593817610E-01
2R_17294283_SNP G T 0.3987 63 95 0.1379 1.3650293384867940E-01
2R_17294295_SNP C T 0.4231 66 90 0.189 1.8776982488666671E-01
2R_17294311_SNP T G 0.3935 61 94 0.05913 5.0463779744468758E-02
2R_17294333_SNP A G 0.1355 21 134 0.1769 1.6391270933398105E-01
2R_17294335_SNP C T 0.1569 24 129 0.03081 2.5967934206403226E-02
2R_17294361_SNP T A 0.4934 75 77 0.9943 9.9403487887406317E-01
2R_17294364_SNP G A 0.118 19 142 0.001627 1.3343840133243701E-03
2R_17294375_SNP T G 0.4935 76 78 0.9283 9.2611219457113658E-01
2R_17294376_SNP C A 0.4968 77 78 0.9926 9.9240616258328018E-01
2R_17294393_SNP T A 0.4771 73 80 0.7729 7.6638057402297166E-01
2R_17294408_SNP A T 0.3355 52 103 0.06326 5.6370030723062389E-02
2R_17294412_DEL T TAT 0.4595 68 80 0.8744 8.7012203461289983E-01
2R_17294445_SNP A C 0.3333 52 104 0.04823 4.2431185729909802E-02
2R_17294449_SNP C A 0.3421 52 100 0.06233 5.6550102922430179E-02
2R_17294478_SNP T C 0.366 56 97 0.02428 1.9961998458192735E-02
2R_17294480_SNP A G 0.3442 53 101 0.1353 1.2727837062160141E-01
2R_17294494_SNP C T 0.2549 39 114 0.1529 1.3773249852157166E-01
2R_17294542_SNP A T 0.2667 40 110 0.06339 5.4611064547794290E-02
2R_17294578_SNP T C 0.09434 15 144 0.2895 2.8260796652392128E-01
2R_17294600_SNP C A 0.1806 28 127 0.6134 6.3752767674883226E-01
2R_17294617_INS ACCT C 0.2323 36 119 0.2965 2.8192682219805909E-01
2R_17294652_SNP T C 0.3701 57 97 0.7445 7.3614006984008284E-01
2R_17294738_SNP A G 0.375 54 90 0.09906 9.3669768783248397E-02
2R_17294864_SNP C A 0.2866 45 112 0.9563 9.5546519488913229E-01
2R_17294882_INS TT T 0.2254 32 110 0.2515 2.2205485474082998E-01
2R_17294906_SNP A T 0.2157 33 120 0.368 3.5144765423467739E-01
2R_17295037_SNP A C 0.1582 25 133 0.4317 4.2321888881894776E-01
2R_17295046_SNP G A 0.462 73 85 0.9455 9.4460909558082162E-01
2R_17295057_SNP G T 0.1166 19 144 0.9101 9.0892905079936726E-01
2R_17295224_SNP T C 0.2327 37 122 0.5297 5.2255682550652294E-01
2R_17295231_SNP T C 0.5 77 77 0.4405 4.2864578819462795E-01
2R_17295275_SNP A G 0.09375 15 145 0.5241 5.1957439787802173E-01
2R_17295276_SNP A G 0.09434 15 144 0.5149 5.0866020904078857E-01
2R_17295350_SNP T C 0.2078 32 122 0.5197 5.0825032522101243E-01
2R_17295465_SNP T C 0.2185 33 118 0.4936 4.8085356360395992E-01
2R_17295612_SNP A T 0.1572 25 134 0.7383 7.3279603658517933E-01
2R_17295636_SNP A G 0.44 66 84 0.9196 9.1696790670845940E-01
2R_17295665_SNP C G 0.1935 30 125 0.9509 9.4972140702088137E-01
2R_17295696_SNP A G 0.2174 35 126 0.3601 3.5380773967100487E-01
2R_17295704_SNP T C 0.2188 35 125 0.4621 4.5651256671683305E-01
2R_17295762_SNP C T 0.1218 19 137 0.9849 9.8443814193478651E-01
2R_17295831_SNP A T 0.4837 74 79 0.5952 5.8305493702014244E-01
2R_17295888_SNP G C 0.0719 11 142 0.929 9.2768361813316502E-01
2R_17295900_SNP T A 0.4323 67 88 0.5422 5.3199249143432814E-01
2R_17295926_SNP A C 0.07975 13 150 0.4115 4.0882615828667912E-01
2R_17295929_DEL A ATGAACGGATGTAGGTCCAGTACAGTGCAGTTTTCAATTA 0.1429 21 126 0.7429 7.5339226652918678E-01
2R_17295995_SNP A T 0.2829 43 109 0.7084 7.0734723933555277E-01
2R_17296002_SNP A G 0.2025 32 126 0.8286 8.2504951905029522E-01
2R_17296008_SNP A T 0.3677 57 98 0.7615 7.5909547095545338E-01
2R_17296012_SNP A C 0.3856 59 94 0.6292 6.2496054433923010E-01
2R_17296020_SNP G C 0.0875 14 146 0.5808 5.7379305548249115E-01
2R_17296031_SNP C T 0.2038 32 125 0.7139 7.0683044869042067E-01
2R_17296043_SNP A T 0.1962 31 127 0.798 7.9659450003624277E-01
2R_17296045_SNP C G 0.2013 31 123 0.7934 7.8966425379984484E-01
2R_17296051_SNP T A 0.3072 47 106 0.4624 4.4774604354986258E-01
2R_17296089_SNP T C 0.3026 46 106 0.4834 4.7993749430807287E-01
2R_17296131_SNP T C 0.2152 34 124 0.1116 1.0580740806937772E-01
2R_17296168_SNP T C 0.3949 62 95 0.1563 1.4838890876156174E-01
2R_17296172_SNP T C 0.1887 30 129 0.07107 6.7310764101029694E-02
2R_17296205_SNP T A 0.05096 8 149 0.6084 5.9840932455464813E-01
2R_17296214_SNP T A 0.1338 21 136 0.6785 6.7574000601943740E-01
2R_17296286_SNP A G 0.2062 33 127 0.5855 5.8143881774916828E-01
2R_17296430_SNP G T 0.4837 74 79 0.8144 8.2537500813683651E-01
2R_17296460_SNP A G 0.1988 32 129 0.7766 7.7280993038958457E-01
2R_17296496_SNP G C 0.1203 19 139 0.9465 9.4575997201026807E-01
2R_17296545_SNP A G 0.09272 14 137 0.8566 8.5594605494071940E-01
2R_17296599_SNP G C 0.1562 25 135 0.6911 6.8770200989590968E-01
2R_17296600_SNP A C 0.396 59 90 0.2722 2.5490259973266216E-01
2R_17296816_SNP T C 0.3052 47 107 0.3687 3.5245529705459300E-01
2R_17296841_SNP G T 0.1366 22 139 0.01738 1.6528745225536549E-02
2R_17296842_SNP T G 0.2727 42 112 0.351 3.3542380476274569E-01
2R_17296863_SNP A G 0.4221 65 89 0.2718 2.6025148144254662E-01
2R_17296864_SNP A G 0.05625 9 151 0.5983 5.9381961530014049E-01
2R_17296890_SNP G T 0.1553 25 136 0.8886 8.8804767255038719E-01
2R_17296908_SNP G T 0.06875 11 149 0.7136 7.0767961282562908E-01
2R_17297053_SNP A C 0.09317 15 146 0.97 9.6968638334157564E-01
2R_17297219_SNP C T 0.4968 77 78 0.2334 2.2368851342149054E-01
2R_17297231_SNP A G 0.1753 27 127 0.3588 3.4209986681850257E-01
2R_17297285_SNP C T 0.09816 16 147 0.301 3.0764654678002656E-01
2R_17297290_INS CATAATAAATA C 0.1069 17 142 0.401 4.0336922539906572E-01
2R_17297296_SNP C A 0.42 63 87 0.3347 3.3239049884274696E-01
2R_17297298_SNP C T 0.1056 17 144 0.491 4.8411716737814836E-01
2R_17297315_SNP G C 0.2532 40 118 0.2687 2.7141566689825347E-01
2R_17297326_SNP C T 0.1161 18 137 0.8984 9.0487460629693528E-01
2R_17297345_SNP A T 0.2 32 128 0.9461 9.4654083405999612E-01
2R_17297360_SNP T C 0.4221 65 89 0.7716 7.6407953667167583E-01
2R_17297364_SNP G A 0.3987 61 92 0.5767 5.6339092822638059E-01
2R_17297390_SNP G C 0.135 22 141 0.5345 5.2911579322075331E-01
2R_17297395_SNP C A 0.07879 13 152 0.4808 4.7742449923623442E-01
2R_17297621_SNP T G 0.2532 39 115 0.4966 4.8634138328638710E-01
2R_17297642_SNP T C 0.4179 56 78 0.4402 4.7585133443826688E-01
2R_17297656_SNP C T 0.1088 16 131 0.4322 4.6854164559063460E-01
2R_17297673_INS CGTATCTC C 0.1192 18 133 0.408 3.9165827156464195E-01
2R_17297680_SNP A C 0.3775 57 94 0.9268 9.2496971783437854E-01
2R_17297686_SNP A C 0.08025 13 149 0.6493 6.4721539316196097E-01
2R_17297701_SNP T C 0.2628 41 115 0.9854 9.8532382045749334E-01
2R_17297702_SNP A G 0.1863 30 131 0.659 6.5599547969607552E-01
2R_17297712_SNP G A 0.2662 41 113 0.953 9.5253463648086412E-01
2R_17297832_SNP T C 0.1731 27 129 0.9229 9.2153627334485744E-01
2R_17297856_SNP G A 0.1847 29 128 0.7455 7.4012065530449556E-01
2R_17297906_SNP A G 0.1742 27 128 0.9002 8.9968610435501573E-01
2R_17298071_SNP T G 0.1104 18 145 0.3526 3.4754439088866818E-01
2R_17298072_SNP C A 0.1159 19 145 0.4264 4.2258572465135658E-01
2R_17298200_SNP T A 0.08176 13 146 0.5514 5.4772800579757863E-01
2R_17298201_SNP A C 0.0875 14 146 0.5801 5.7777417487085003E-01
2R_17298207_SNP T C 0.08805 14 145 0.6414 6.3884278845072306E-01
2R_17298217_SNP T A 0.1801 29 132 0.981 9.8119907464293254E-01
2R_17298219_SNP T C 0.1384 22 137 0.6957 6.9618732356420510E-01
2R_17298230_DEL G GCTTGGG 0.09375 15 145 0.4087 4.0464376416514081E-01
2R_17298296_SNP G T 0.1 16 144 0.7196 7.1646840498771169E-01
2R_17298300_SNP T A 0.08805 14 145 0.5878 5.8309098739350718E-01
2R_17298315_SNP A G 0.1987 31 125 0.2482 2.3974010648956456E-01
2R_17298357_SNP G T 0.3871 60 95 0.1695 1.5886329412203715E-01
2R_17298361_SNP A T 0.4248 65 88 0.3096 3.0195664777204079E-01
2R_17298374_SNP A C 0.4679 73 83 0.2237 2.1982816657365523E-01
2R_17298400_SNP C A 0.3725 57 96 0.1686 1.5465435206088740E-01
2R_17298401_DEL A AGAAAAT 0.3846 60 96 0.1834 1.7269159938352263E-01
2R_17298431_SNP C T 0.125 20 140 0.9088 9.0680455568790674E-01
2R_17298438_SNP T A 0.1083 17 140 0.7878 7.8493146309427220E-01
2R_17298440_SNP T A 0.3878 57 90 0.2093 1.9321519669562326E-01
2R_17298450_SNP G C 0.2925 43 104 0.2621 2.4561102641434496E-01
2R_17298480_SNP A C 0.1765 27 126 0.6369 6.3015687221378225E-01
2R_17298546_SNP C G 0.4437 67 84 0.4619 4.5361962552047652E-01
2R_17298633_SNP A T 0.1325 20 131 0.5472 5.6370654986125768E-01
2R_17298636_SNP A T 0.08025 13 149 0.3657 3.5859544853636183E-01
2R_17298644_SNP A T 0.08209 11 123 0.3843 4.0965663600847035E-01
2R_17298814_DEL T TG 0.07692 12 144 0.5652 5.6557577685700289E-01
2R_17298935_INS G GCCAAAG 0.08696 14 147 0.2139 2.0506182514483295E-01
2R_17298976_SNP C G 0.2308 36 120 0.2891 2.7822440334584431E-01
2R_17298983_SNP A C 0.2207 32 113 0.02003 1.8327295253054057E-02
2R_17298991_SNP C T 0.2014 29 115 0.4261 4.0821521465157251E-01
2R_17299063_SNP G A 0.2112 34 127 0.8595 8.5904625697315873E-01
2R_17299100_DEL A AA 0.1611 24 125 0.4963 5.2539834946455932E-01
2R_17299209_SNP T C 0.1049 17 145 0.7023 7.0018019534824538E-01
2R_17299250_SNP G T 0.2516 39 116 0.8167 8.1669631948229704E-01
2R_17299251_SNP C T 0.2532 39 115 0.8053 8.0472107113245761E-01
2R_17299304_SNP C T 0.2166 34 123 0.4902 4.8337023926215339E-01
2R_17299305_SNP C A 0.4 62 93 0.9253 9.2342772119333716E-01
2R_17299343_SNP A C 0.1494 23 131 0.313 2.9613090446745882E-01
2R_17299345_SNP C A 0.4359 68 88 0.1298 1.1974087502014552E-01
2R_17299351_DEL T TT 0.2215 35 123 0.2921 2.7924264397131071E-01
2R_17299360_SNP A G 0.1582 25 133 0.1154 1.0661500385716260E-01
2R_17299411_SNP T G 0.1625 26 134 0.3027 2.9886247686072909E-01
2R_17299419_SNP C A 0.1892 28 120 0.8009 7.9373134408774093E-01
2R_17299468_SNP T A 0.1173 19 143 0.4233 4.1875219544900133E-01
2R_17299491_SNP T G 0.3097 48 107 0.3604 3.4652913278599418E-01
2R_17299509_SNP A C 0.08667 13 137 0.9829 9.8244665498009254E-01
2R_17299518_SNP C T 0.09934 15 136 0.7281 7.2127709343282365E-01
2R_17299539_SNP T C 0.1234 19 135 0.5819 5.9113812365003748E-01
2R_17299540_SNP A T 0.4706 72 81 0.1147 1.0745204729787328E-01
2R_17299568_SNP A G 0.1139 18 140 0.6238 6.2090046327731296E-01
2R_17299570_SNP A G 0.1132 18 141 0.4769 4.7292011441959891E-01
2R_17299575_SNP A T 0.3841 58 93 0.2286 2.1200341941480449E-01
2R_17299582_SNP T C 0.2922 45 109 0.4223 4.1513272330488538E-01
2R_17299617_SNP G T 0.4026 62 92 0.2898 2.7609806385365276E-01
2R_17299630_SNP A C 0.2614 40 113 0.5377 5.3767612165916301E-01
2R_17299635_SNP T C 0.2468 38 116 0.2858 2.8684041188986620E-01
2R_17299681_SNP T C 0.1582 25 133 0.5692 5.6312398767413807E-01
2R_17299717_SNP C G 0.1753 27 127 0.3995 3.8295862952925797E-01
2R_17299720_SNP T G 0.3419 53 102 0.1976 1.8754581600120157E-01
2R_17299725_SNP T C 0.1711 26 126 0.4404 4.2702989404232905E-01
2R_17299732_SNP G A 0.1569 24 129 0.4278 4.1296269035272082E-01
2R_17299741_SNP A C 0.1793 26 119 0.3793 3.6735791787833438E-01
2R_17299906_SNP T C 0.2105 32 120 0.1685 1.5065611524606259E-01
2R_17299949_SNP A G 0.2185 33 118 0.1727 1.5623147736328713E-01
2R_17299956_SNP A G 0.2171 33 119 0.1062 9.3201063405828233E-02
2R_17299980_SNP T A 0.1931 28 117 0.1436 1.2188888525465635E-01
2R_17300049_SNP T A 0.3974 60 91 0.6715 6.6141183639677115E-01
2R_17300087_SNP T C 0.2327 37 122 0.7492 7.4613208730657332E-01
2R_17300094_SNP G T 0.2129 33 122 0.8236 8.1971219764366487E-01
2R_17300169_SNP G A 0.1835 29 129 0.03757 3.3863879351343412E-02
2R_17300176_SNP A G 0.1688 26 128 0.1665 1.5363589088756846E-01
2R_17300215_SNP A C 0.4437 67 84 0.8847 8.8044367374804744E-01
2R_17300297_SNP A T 0.18 27 123 0.2286 2.1098400580999077E-01
2R_17300313_SNP T C 0.05625 9 151 0.8551 8.5264103609534148E-01
2R_17300416_SNP A C 0.4295 64 85 0.06501 5.8694426814982187E-02
2R_17300527_SNP A G 0.3442 53 101 0.9629 9.6224617436260784E-01
2R_17300533_SNP C T 0.3247 50 104 0.9079 9.0624391542169569E-01
2R_17300598_SNP A G 0.281 43 110 0.2697 2.6773653529361907E-01
2R_17300728_SNP A C 0.06918 11 148 0.7715 7.7143020892932257E-01
2R_17300736_SNP G C 0.1329 21 137 0.948 9.4811534085784033E-01
2R_17300788_SNP G T 0.1908 29 123 0.1888 1.8166828692442227E-01
2R_17300798_SNP A C 0.1948 30 124 0.2492 2.3443898545105513E-01
2R_17300802_MNP CAT GTG 0.1948 30 124 0.2492 2.3443898545105513E-01
2R_17300806_SNP C G 0.1948 30 124 0.2492 2.3443898545105513E-01
2R_17300807_SNP A G 0.2727 42 112 0.6834 6.7275526714042799E-01
2R_17300815_SNP A G 0.1948 30 124 0.2492 2.3443898545105513E-01
2R_17300819_SNP C A 0.1842 28 124 0.2477 2.3004240289285738E-01
2R_17300837_SNP C T 0.05063 8 150 0.7502 7.4424614029175562E-01
2R_17300840_SNP G T 0.4902 75 78 0.7616 7.5741206826212226E-01
2R_17300847_SNP T A 0.1154 18 138 0.8599 8.5696607274025416E-01
2R_17300851_SNP T A 0.05063 8 150 0.7832 7.7788263157576254E-01
2R_17300859_SNP A G 0.4805 74 80 0.4278 4.2175984818637247E-01
2R_17300865_SNP T G 0.4211 64 88 0.6151 6.0902581565037228E-01
2R_17300891_SNP C T 0.2585 38 109 0.4718 4.5971777310056150E-01
2R_17300904_SNP A T 0.4345 63 82 0.8793 8.7507954352702932E-01
2R_17300911_SNP G C 0.05063 8 150 0.4178 4.0677453403068298E-01
2R_17300929_SNP A G 0.4564 68 81 0.08161 1.0785328967083929E-01
2R_17300956_SNP A T 0.4342 66 86 0.5378 5.2972502806388388E-01
2R_17300958_SNP A T 0.4342 66 86 0.592 5.8428146576304019E-01
2R_17300982_SNP A C 0.06918 11 148 0.1612 1.5396580690944639E-01
2R_17300983_SNP T C 0.06875 11 149 0.1576 1.5156141239626009E-01
2R_17301021_SNP G C 0.1062 17 143 0.056 5.1614201634370506E-02
2R_17301064_SNP G C 0.05521 9 154 0.2827 2.7651597767813396E-01
2R_17301175_SNP T A 0.1203 19 139 0.09691 9.0842794220681533E-02
2R_17301190_SNP T A 0.3836 56 90 0.9972 9.9713677344008289E-01
2R_17301251_SNP C T 0.3137 48 105 0.5139 5.0389292471297564E-01
2R_17301278_INS GGAG G 0.06875 11 149 0.8213 8.1934661617267657E-01
2R_17301317_SNP T G 0.06707 11 153 0.5627 5.5855406807911923E-01
2R_17301343_SNP C G 0.09259 15 147 0.5744 5.6982074798594273E-01
2R_17301391_SNP A G 0.3667 55 95 0.4804 4.6215085247248111E-01
2R_17301400_SNP G T 0.1234 19 135 0.4849 4.7202180215993439E-01
2R_17301479_SNP T C 0.3766 58 96 0.08456 7.3407153459814412E-02
2R_17301494_SNP A G 0.1146 18 139 0.2989 2.9595182572191092E-01
2R_17301512_SNP A T 0.3581 53 95 0.5286 5.4233511031833082E-01
2R_17301528_SNP G C 0.1184 18 134 0.1788 1.7703147810213415E-01
2R_17301537_SNP A G 0.07547 12 147 0.9072 9.0478754654311855E-01
2R_17301538_SNP A G 0.1742 27 128 0.5497 5.4099652521537245E-01
2R_17301550_SNP A T 0.414 65 92 0.1626 1.5439688636317128E-01
2R_17301575_SNP A T 0.3529 54 99 0.1658 1.4953290917377149E-01
2R_17301577_SNP A G 0.3571 55 99 0.09378 8.9797830140532109E-02
2R_17301581_SNP C T 0.3631 57 100 0.2056 1.9250214154860268E-01
2R_17301606_SNP G C 0.2403 37 117 0.1327 1.2001413963005603E-01
2R_17301619_SNP G C 0.06173 10 152 0.4049 3.9777185417511107E-01
2R_17301624_SNP A C 0.2129 33 122 0.5161 5.0912222605952628E-01
2R_17301627_SNP G C 0.2171 33 119 0.5499 5.4006354035992277E-01
2R_17301637_SNP G T 0.0875 14 146 0.5816 5.7339687361399538E-01
2R_17301642_SNP T A 0.06748 11 152 0.3293 3.2309939105995977E-01
2R_17301666_SNP T C 0.4122 61 87 0.2844 2.6135736127401965E-01
2R_17301689_SNP G T 0.08271 11 122 0.156 1.4922018396614345E-01
2R_17301760_SNP C G 0.2109 31 116 0.3446 3.2805553624817640E-01
2R_17301773_SNP A C 0.0566 9 150 0.5616 5.6204215891127696E-01
2R_17301790_SNP C G 0.3487 53 99 0.8175 8.1745868644495012E-01
2R_17301839_SNP G A 0.451 69 84 0.7711 7.6644586761307221E-01
2R_17301932_SNP A G 0.1307 20 133 0.4057 3.8872773814694583E-01
2R_17302053_SNP G A 0.2774 43 112 0.5594 5.5193361362497206E-01
2R_17302100_SNP C A 0.2288 35 118 0.7588 7.5069042556222287E-01
2R_17302105_SNP T G 0.24 36 114 0.5122 4.9537648891243535E-01
2R_17302123_SNP T G 0.2632 40 112 0.4144 4.0141115699324215E-01
2R_17302242_SNP A C 0.2885 45 111 0.8148 8.2852339966312916E-01
2R_17302286_SNP T C 0.2581 40 115 0.5403 5.3178781494520866E-01
2R_17302432_SNP T A 0.08025 13 149 0.9473 9.4648450765028069E-01
2R_17302435_SNP C G 0.268 41 112 0.876 8.7430937096884054E-01
2R_17302439_DEL T TT 0.3742 58 97 0.7988 7.9978558606549233E-01
2R_17302484_SNP G A 0.07273 12 153 0.6592 6.5678100415028717E-01
2R_17302588_SNP T G 0.1062 17 143 0.4714 4.6504179121205080E-01
2R_17302589_SNP C G 0.1948 30 124 0.5768 5.6669166516154523E-01
2R_17302593_SNP T G 0.1731 27 129 0.6311 6.2116140102331929E-01
2R_17302837_SNP T C 0.2078 32 122 0.2094 2.3901691868954311E-01
2R_17302946_SNP A G 0.1043 17 146 0.5824 5.7972194083291062E-01
2R_17302970_SNP C A 0.3013 47 109 0.6853 6.7975978411578575E-01
2R_17302984_SNP T C 0.1656 26 131 0.5228 5.1365517891791246E-01
2R_17303056_SNP A G 0.09938 16 145 0.5628 5.5967437956223420E-01
2R_17303083_SNP G T 0.1382 21 131 0.5336 5.1869811461979709E-01
2R_17303103_SNP C T 0.3397 53 103 0.7097 7.0077956094712834E-01
2R_17303111_SNP C T 0.255 38 111 0.05963 5.2196910851238100E-02
2R_17303117_SNP A T 0.2774 43 112 0.07273 6.8773166475394082E-02
2R_17303150_SNP G A 0.1296 21 141 0.5772 5.7332581343645805E-01
2R_17303165_SNP C T 0.268 41 112 0.06787 6.2882435098624609E-02
2R_17303180_SNP A C 0.1613 25 130 0.161 1.5263259769412529E-01
2R_17303210_SNP C T 0.2372 37 119 0.02269 1.9084179551286131E-02
2R_17303366_SNP G C 0.05 8 152 0.4673 4.5784143859307014E-01
2R_17303417_SNP A G 0.3642 55 96 0.1726 1.5974669673229758E-01
2R_17303433_SNP T A 0.3506 54 100 0.953 9.5167510687446000E-01
2R_17303537_SNP T A 0.1824 27 121 0.5217 5.0798785690770942E-01
2R_17303592_SNP T G 0.06369 10 147 0.8799 8.7661776283874815E-01
2R_17303613_INS A ATTCA 0.1634 25 128 0.6457 6.3584199329714730E-01
2R_17303620_SNP C T 0.4487 70 86 0.9379 9.3643956203477907E-01
2R_17303659_SNP T C 0.4902 75 78 0.6707 6.5831458667201115E-01
2R_17303668_SNP C G 0.5 75 75 0.8376 8.3219622576958485E-01
2R_17303799_SNP C A 0.2222 34 119 0.03585 3.0572144540645368E-02
2R_17303839_SNP A C 0.1899 30 128 0.2038 1.9701261029499650E-01
2R_17303857_SNP A G 0.4645 72 83 0.3677 3.5815675928631019E-01
2R_17303879_SNP A G 0.1776 27 125 0.9912 9.9082302701683922E-01
2R_17303893_SNP G A 0.1429 22 132 0.8765 8.7209036163931186E-01
2R_17303912_SNP C A 0.2013 32 127 0.1685 1.6112455762200928E-01
2R_17303916_SNP C T 0.1718 28 135 0.9374 9.3655536777630399E-01
2R_17303943_SNP G A 0.05556 9 153 0.5923 5.8661735059453535E-01
2R_17303966_SNP T C 0.05594 8 135 0.7217 7.0841808365869430E-01
2R_17303968_SNP A T 0.1528 22 122 0.5529 5.5666104818779583E-01
2R_17304003_SNP G A 0.2013 32 127 0.1578 1.6191291537212027E-01
2R_17304006_SNP G A 0.2 32 128 0.1665 1.5802450162194659E-01
2R_17304038_SNP A C 0.06875 11 149 0.8589 8.5655976476729045E-01
2R_17304042_SNP A T 0.1938 31 129 0.1733 1.6473443224634921E-01
2R_17304043_INS TTT T 0.0566 9 150 0.8312 8.2854872943091462E-01
2R_17304050_SNP C G 0.2357 37 120 0.1531 1.4536895913051628E-01
2R_17304059_SNP T G 0.09375 15 145 0.6959 6.8935529251953254E-01
2R_17304280_SNP A G 0.4968 78 79 0.9175 9.1607644768769481E-01
2R_17304291_SNP T C 0.2468 39 119 0.7111 7.0688534953045379E-01
2R_17304313_SNP T C 0.15 24 136 0.3613 3.5529086020106571E-01
2R_17304343_SNP A G 0.1491 24 137 0.5778 5.7678993474524232E-01
2R_17304354_SNP G C 0.366 56 97 0.3024 2.9063958703169213E-01
2R_17304386_SNP C G 0.1698 27 132 0.1741 1.6701494943744055E-01
2R_17304417_INS CG C 0.28 42 108 0.4102 3.9763677453432589E-01
2R_17304538_SNP C G 0.06135 10 153 0.6701 6.7222267735282548E-01
2R_17304670_SNP C G 0.1472 24 139 0.1743 1.7322130594314000E-01
2R_17304719_SNP A G 0.3312 53 107 0.9886 9.8870277481580393E-01
2R_17304759_DEL TA G 0.4545 70 84 0.9966 9.9646744496547912E-01
2R_17304795_DEL T TGTTGTAGAAACGAATGTTCATGAATTTGTTTTAAAATCTC 0.07453 12 149 0.6027 5.9802202034539820E-01
2R_17304838_MNP TTT CAA 0.3699 54 92 0.9084 9.0596347976771430E-01
2R_17304842_SNP T A 0.3724 54 91 0.8918 8.8857875850354906E-01
2R_17304850_SNP G T 0.3944 56 86 0.8599 8.5459024686335106E-01
2R_17304853_SNP G T 0.3972 56 85 0.9495 9.4684224594310773E-01
2R_17304857_SNP C T 0.4178 61 85 0.9235 9.2032094550093790E-01
2R_17304858_SNP G T 0.4014 57 85 0.967 9.6532497035493425E-01
2R_17304861_SNP T A 0.4014 57 85 0.9877 9.8709641882702137E-01
2R_17304865_SNP C G 0.4071 57 83 0.883 8.7767376338392578E-01
2R_17304867_SNP T C 0.4014 57 85 0.98 9.7897105082296876E-01
2R_17304868_SNP G A 0.4044 55 81 0.9442 9.4068445421613578E-01
2R_17304870_SNP A G 0.4214 59 81 0.9443 9.4126830308316634E-01
2R_17304871_SNP T C 0.4196 60 83 0.9025 8.9798750811916150E-01
2R_17304873_SNP T C 0.4184 59 82 0.9089 9.0401058048208505E-01
2R_17304878_SNP T A 0.4214 59 81 0.5808 5.7811151069008859E-01
2R_17304882_SNP A G 0.4245 59 80 0.7644 7.5608548084684390E-01
2R_17304884_SNP C A 0.4074 55 80 0.792 7.8255644892719967E-01
2R_17304885_SNP T G 0.403 54 80 0.7734 7.6225765274423807E-01
2R_17304887_SNP A T 0.4155 59 83 0.6942 6.8615384164741222E-01
2R_17304888_SNP A T 0.3942 54 83 0.8732 8.6966495034636415E-01
2R_17304896_SNP A C 0.3929 55 85 0.9346 9.3320600086779359E-01
2R_17304899_SNP T A 0.4143 58 82 0.9184 9.1722571181346768E-01
2R_17304903_SNP A T 0.4552 61 73 0.9149 9.1248407458827474E-01
2R_17304910_SNP T C 0.447 59 73 0.8734 8.6772845273718446E-01
2R_17304911_SNP T A 0.447 59 73 0.8734 8.6772845273718446E-01
2R_17304922_SNP C T 0.3836 56 90 0.7317 7.2159756397819241E-01
2R_17304934_SNP G T 0.075 12 148 0.8471 8.4368465556917438E-01
2R_17304945_SNP C G 0.4557 72 86 0.8093 8.0657275195598022E-01
2R_17304951_SNP A T 0.08075 13 148 0.9299 9.2877198048736465E-01
2R_17304960_SNP A T 0.3396 54 105 0.9044 9.0240044150935528E-01
2R_17304963_SNP A G 0.3522 56 103 0.6488 6.4539070062487180E-01
2R_17304967_SNP C G 0.3548 55 100 0.6369 6.2520822089788664E-01
2R_17304968_SNP G A 0.2397 35 111 0.2528 2.3565278927114774E-01
2R_17304975_SNP C A 0.3684 56 96 0.6262 6.1144908742293080E-01
2R_17304978_SNP A T 0.3439 54 103 0.6028 5.9272343897177704E-01
2R_17304994_SNP T A 0.2157 33 120 0.2925 2.8425124509922317E-01
2R_17304997_SNP A C 0.3481 55 103 0.6615 6.5328059878765243E-01
2R_17305003_SNP C G 0.3526 55 101 0.8365 8.3569583381888390E-01
2R_17305006_SNP C T 0.3439 54 103 0.8415 8.4086679529627228E-01
2R_17305009_SNP G T 0.2171 33 119 0.268 2.5496970701880461E-01
2R_17305040_SNP T C 0.07643 12 145 0.901 8.9871044551367940E-01
2R_17305055_SNP A G 0.2483 36 109 0.2625 2.4250347832020780E-01
2R_17305067_SNP T C 0.3481 55 103 0.9868 9.8649060373180786E-01
2R_17305072_SNP G C 0.35 56 104 0.9111 9.0959222097798575E-01
2R_17305083_SNP T A 0.3354 53 105 0.9735 9.7277924006324890E-01
2R_17305086_SNP T A 0.3399 52 101 0.9518 9.4969955018175078E-01
2R_17305091_SNP C T 0.2342 37 121 0.1153 1.1068729153665136E-01
2R_17305127_SNP T A 0.2278 36 122 0.1758 1.7358305819674646E-01
2R_17305133_SNP A T 0.2293 36 121 0.09795 9.3407122231170203E-02
2R_17305135_SNP G A 0.3272 53 109 0.9898 9.8962251284511404E-01
2R_17305150_SNP C T 0.2941 45 108 0.2841 2.7626030128506640E-01
2R_17305156_SNP A C 0.1316 20 132 0.2595 2.4589739316374104E-01
2R_17305169_SNP G C 0.3419 53 102 0.9722 9.7125292621842407E-01
2R_17305184_SNP C A 0.2372 37 119 0.2148 2.0793985065016052E-01
2R_17305323_SNP A C 0.06832 11 150 0.7684 7.6639023460876810E-01
2R_17305324_SNP G T 0.0679 11 151 0.7996 7.9642214878618933E-01
2R_17305333_SNP T G 0.3038 48 110 0.4195 4.2195342800603186E-01
2R_17305364_INS A ACA 0.4962 66 67 0.6373 6.5141938530036891E-01
2R_17305377_SNP C G 0.075 12 148 0.9378 9.3642029161268647E-01
2R_17305414_SNP T A 0.2484 39 118 0.2138 2.1996089016399112E-01
2R_17305418_SNP G C 0.2938 47 113 0.4734 4.7590037224049264E-01
2R_17305605_SNP C T 0.3269 51 105 0.1058 1.0217127540474569E-01
2R_17305611_SNP C G 0.3248 51 106 0.5026 4.9248860753836654E-01
2R_17305648_SNP T C 0.1645 25 127 0.3798 3.6860031736083310E-01
2R_17305713_SNP G C 0.4671 71 81 0.4354 4.2779128752446061E-01
2R_17305719_DEL A AA 0.48 72 78 0.4401 4.3137231923659147E-01
2R_17305727_SNP T C 0.3444 52 99 0.9236 9.2142339312012278E-01
2R_17305805_SNP T A 0.3248 51 106 0.2966 2.8410344937272825E-01
2R_17305806_INS ACATAATGAATG A 0.3291 52 106 0.3065 2.9407266583993807E-01
2R_17305817_SNP G A 0.2467 37 113 0.3967 3.7607770439543176E-01
2R_17305836_SNP T A 0.2838 42 106 0.1962 2.1421192935921873E-01
2R_17305932_SNP C T 0.3101 49 109 0.5885 5.7784161316554294E-01
2R_17305947_SNP A C 0.1925 31 130 0.3799 3.7069449402984134E-01
2R_17306002_SNP C T 0.3205 50 106 0.4702 4.6308172239029666E-01
2R_17306022_SNP A G 0.3013 47 109 0.4593 4.5357926058379627E-01
2R_17306061_INS CC C 0.3013 47 109 0.5905 5.7972854266199636E-01
2R_17306063_SNP T C 0.3292 53 108 0.561 5.5333765064450646E-01
2R_17306106_SNP C A 0.1284 19 129 0.31 2.9085602365893393E-01
2R_17306145_SNP A G 0.1842 28 124 0.1411 1.3008618956413054E-01
2R_17306163_SNP C G 0.08642 14 148 0.8304 8.2771315432750536E-01
2R_17306199_INS A ATAGGGTCCA 0.05 8 152 0.9056 9.0541059528809731E-01
2R_17306227_INS CGCTC C 0.1409 21 128 0.1226 1.2164782036838240E-01
2R_17306362_INS AAA A 0.07947 12 139 0.2832 2.7173577881198496E-01
2R_17306363_SNP A T 0.1132 18 141 0.812 8.0919234859301115E-01
2R_17306441_SNP C G 0.1133 17 133 0.1475 1.3397029082202438E-01
2R_17306468_SNP C T 0.1258 20 139 0.8119 8.0774732826243956E-01
2R_17306586_SNP A G 0.06329 10 148 0.8279 8.2317785945151578E-01
2R_17306587_SNP C T 0.06918 11 148 0.9917 9.9146248781828616E-01
2R_17306601_SNP C T 0.06803 10 137 0.3257 3.4174473055538912E-01
2R_17306607_SNP A T 0.08537 14 150 0.2774 2.7246007651409276E-01
2R_17306635_SNP G A 0.3419 53 102 0.07069 6.3046441516963259E-02
2R_17306783_SNP C T 0.06098 10 154 0.6703 6.6695007128115480E-01
2R_17306866_SNP A C 0.06875 11 149 0.6523 6.4538512478102539E-01
2R_17306873_SNP G C 0.1258 20 139 0.9235 9.2163918421254243E-01
2R_17306921_SNP T A 0.05625 9 151 0.947 9.4585248524833587E-01
2R_17306932_SNP C T 0.1529 24 133 0.6755 6.6570837796864490E-01
2R_17306948_SNP C T 0.109 17 139 0.1972 1.9059911166574217E-01
2R_17306955_SNP T C 0.06962 11 147 0.9525 9.5123077298987657E-01
2R_17306967_SNP G C 0.07143 11 143 0.7779 7.7002674666504367E-01
2R_17306991_SNP T C 0.3649 54 94 0.03514 2.7525747379182012E-02
2R_17307040_SNP A T 0.3224 49 103 0.3034 2.8953809876192860E-01
2R_17307058_SNP G T 0.3806 59 96 0.03608 3.1575296590268399E-02
2R_17307068_SNP T C 0.1592 25 132 0.3096 3.1933049970854543E-01
2R_17307079_SNP T C 0.1346 21 135 0.1646 1.5847785853804031E-01
2R_17307228_SNP C T 0.07547 12 147 0.4634 4.5360664729708911E-01
2R_17307287_SNP A G 0.05 8 152 0.6485 6.7132929968150279E-01
2R_17307298_SNP A G 0.1091 18 147 0.5603 5.5734602789920384E-01
2R_17307320_SNP G A 0.1533 23 127 0.08249 8.0412290172349118E-02
2R_17307321_SNP A G 0.1656 25 126 0.09988 9.0757528475935545E-02
2R_17307339_INS AATA A 0.4967 75 76 0.3083 3.0101245088517492E-01
2R_17307480_SNP G T 0.1509 24 135 0.5208 5.1090237133607386E-01
2R_17307486_SNP A G 0.1346 21 135 0.8831 8.8187025821119069E-01
2R_17307537_SNP G A 0.3654 57 99 0.4202 4.0998328661210015E-01
2R_17307545_SNP G A 0.2025 32 126 0.3583 3.4881758691167397E-01
2R_17307580_SNP A G 0.2115 33 123 0.2974 2.8442773766594220E-01
2R_17307595_INS TAT T 0.331 48 97 0.4812 4.5752713617878848E-01
2R_17307633_SNP T C 0.3121 49 108 0.4149 4.0101268559388337E-01
2R_17307647_SNP A T 0.3013 47 109 0.6408 6.3132949957112139E-01
2R_17307729_DEL C CCC 0.28 42 108 0.5232 5.0525716843470803E-01
2R_17307876_SNP T C 0.2628 41 115 0.8187 8.1473404634349667E-01
2R_17307908_INS GCCCGATTCGCG G 0.09655 14 131 0.07453 6.3574403528104131E-02
2R_17307912_SNP G A 0.09554 15 142 0.7548 7.4907373788636666E-01
2R_17307996_SNP T C 0.268 41 112 0.6848 6.7687529189148843E-01
2R_17308007_SNP T C 0.1118 17 135 0.8819 8.7668316140131219E-01
2R_17308128_DEL T TACGCTTCT 0.2829 43 109 0.267 2.5195924693106597E-01
2R_17308194_SNP T C 0.05 8 152 0.5749 5.6740856787008409E-01
2R_17308201_SNP A C 0.121 19 138 0.4855 4.7188921478366586E-01
2R_17308253_SNP C A 0.1806 28 127 0.5345 5.2572844920672346E-01
2R_17308275_SNP A T 0.3165 50 108 0.4296 4.2347253902549364E-01
2R_17308291_SNP T C 0.4331 68 89 0.1046 9.4431979550196665E-02
2R_17308386_SNP T C 0.1288 21 142 0.01679 1.5340785787983062E-02
2R_17308552_SNP T G 0.2761 45 118 0.05563 5.2318006877507491E-02
2R_17308663_SNP G T 0.3063 49 111 0.01049 9.1922430872403774E-03
2R_17308884_SNP G A 0.2662 41 113 0.4832 4.7512051595058735E-01
2R_17308885_SNP A G 0.09091 13 130 0.8899 8.8403962727782748E-01
2R_17308924_SNP A G 0.2614 40 113 0.3578 3.5016083490798366E-01
2R_17309002_SNP C G 0.3734 59 99 0.2731 2.6015904650284727E-01
2R_17309006_SNP T C 0.2774 43 112 0.3391 3.3086997226533987E-01
2R_17309060_DEL C CAC 0.0915 14 139 0.3322 3.1708714056463472E-01
2R_17309074_INS CACTC C 0.0641 10 146 0.2981 2.8847705789404354E-01
2R_17309101_SNP T C 0.09317 15 146 0.44 4.3142187521276865E-01
2R_17309108_SNP G A 0.2075 33 126 0.6679 6.6009734591126246E-01
2R_17309125_SNP T G 0.1321 21 138 0.63 6.2220358656028796E-01
2R_17309136_SNP A T 0.07547 12 147 0.4395 4.3010934238305754E-01
2R_17309143_SNP G T 0.2436 38 118 0.6556 6.4542968046342786E-01
2R_17309144_INS TGTTT T 0.07547 12 147 0.4382 4.2890406455532082E-01
2R_17309152_SNP T G 0.07317 12 152 0.2917 3.3237881637181566E-01
2R_17309155_SNP C T 0.07317 12 152 0.01661 1.5486575410874930E-02
2R_17309166_SNP C G 0.2745 42 111 0.8353 8.3261306006588942E-01
2R_17309186_INS TT T 0.4228 63 86 0.7868 7.7988826410801038E-01
2R_17309194_SNP A T 0.3377 51 100 0.7651 7.5680115028308337E-01
2R_17309203_SNP G T 0.4052 62 91 0.5564 5.4653784538235750E-01
2R_17309239_SNP G A 0.06832 11 150 0.01057 9.2368692487293427E-03
2R_17309241_SNP T A 0.06832 11 150 0.01057 9.2368692487293427E-03
2R_17309309_SNP T A 0.1006 16 143 0.09933 9.8327613377021450E-02
2R_17309310_SNP C G 0.4667 70 80 0.1708 1.5264676764220364E-01
2R_17309451_SNP G C 0.4118 56 80 0.2624 2.3160285118160906E-01
2R_17309570_SNP G T 0.1266 20 138 0.5578 5.5404201322045532E-01
2R_17309726_SNP G C 0.1056 17 144 0.2695 2.6081220491129409E-01
2R_17309750_SNP T C 0.2422 39 122 0.9009 8.9931161621352673E-01
2R_17309752_SNP A G 0.1375 22 138 0.2294 2.1984447129186002E-01
2R_17309755_SNP T G 0.195 31 128 0.656 6.5234208137303207E-01
2R_17309771_SNP G C 0.2645 41 114 0.2612 2.4979226186144798E-01
2R_17309776_SNP G C 0.1358 22 140 0.8926 8.9084430161212769E-01
2R_17309815_SNP T C 0.1118 18 143 0.7679 7.6435297035673722E-01
2R_17309833_SNP T C 0.2839 44 111 0.1485 1.3842628560048864E-01
2R_17309884_SNP A G 0.1419 22 133 0.8967 8.9385001406557230E-01
2R_17309889_SNP G C 0.1465 23 134 0.8122 8.0806426736809767E-01
2R_17309914_SNP G A 0.2692 42 114 0.7187 7.0994726951995157E-01
2R_17309915_SNP A T 0.05521 9 154 0.7608 7.5766467246976310E-01
2R_17309925_SNP G C 0.08805 14 145 0.8103 8.0641783730077488E-01
2R_17309982_SNP C T 0.4038 63 93 0.6126 6.0192818970771933E-01
2R_17309989_SNP A C 0.3949 62 95 0.6164 6.0960654048418528E-01
2R_17310229_SNP G A 0.07895 12 140 0.9613 9.6038125420153264E-01
2R_17310324_SNP C G 0.2308 36 120 0.9079 9.0614279104522300E-01
2R_17310420_SNP C T 0.3851 57 91 0.6497 6.3575827865543666E-01
2R_17310444_SNP A G 0.3462 54 102 0.4616 4.5461581908774074E-01
2R_17310464_SNP T A 0.2692 42 114 0.6008 5.9577226779802173E-01
2R_17310472_SNP C G 0.3378 50 98 0.3574 3.3437948688029906E-01
2R_17310474_SNP A C 0.3642 55 96 0.4381 4.2441988020865473E-01
2R_17310477_SNP A G 0.3933 59 91 0.156 1.4516987318156782E-01
2R_17310482_SNP T A 0.3893 58 91 0.1398 1.2848410510244390E-01
2R_17310503_SNP C T 0.1699 26 127 0.2201 2.0575463164998564E-01
2R_17310547_SNP C T 0.1824 29 130 0.5774 5.7179393921742716E-01
2R_17310592_SNP A C 0.06832 11 150 0.777 7.7319435276053738E-01
2R_17310626_SNP G A 0.125 20 140 0.8611 8.5875706238455229E-01
2R_17310684_SNP T C 0.25 38 114 0.9492 9.4854850385134548E-01
2R_17310733_SNP A C 0.1987 30 121 0.7334 7.2696448256679846E-01
2R_17310741_SNP A G 0.2353 36 117 0.7264 7.2378477659675933E-01
2R_17310754_SNP A C 0.2387 37 118 0.7833 7.7693526555230341E-01
2R_17310763_SNP T C 0.2372 37 119 0.701 6.9627333953806780E-01
2R_17310993_SNP A G 0.1338 21 136 0.3213 3.1193278615015363E-01
2R_17311008_SNP G A 0.3742 58 97 0.5224 5.1462153493402774E-01
2R_17311021_SNP T G 0.3691 55 94 0.5944 5.9236675941515626E-01
2R_17311024_SNP T G 0.1401 22 135 0.1238 1.1428475343324795E-01
2R_17311032_SNP T C 0.3268 50 103 0.9557 9.5429950312913536E-01
2R_17311054_SNP G A 0.05 8 152 0.6812 6.7775453445868727E-01
2R_17311064_SNP A G 0.3922 60 93 0.9334 9.3167878121067915E-01
2R_17311105_SNP C A 0.0679 11 151 0.647 6.4144140164669106E-01
2R_17311109_SNP T G 0.1975 31 126 0.7207 7.1493410824518910E-01
2R_17311111_SNP C T 0.2452 38 117 0.5162 5.0472187225396281E-01
2R_17311116_SNP A G 0.1975 31 126 0.7207 7.1493410824518910E-01
2R_17311231_SNP G C 0.1509 24 135 0.6692 6.6248485966206982E-01
2R_17311273_SNP A G 0.4408 67 85 0.6415 6.3100180573234643E-01
2R_17311283_SNP T C 0.1474 23 133 0.6317 6.2459655848081552E-01
2R_17311370_SNP T C 0.09615 15 141 0.8229 8.1892071451698201E-01
2R_17311377_SNP A G 0.1062 17 143 0.6654 6.5852066257096142E-01
2R_17311378_SNP A G 0.2026 31 122 0.6479 6.3641556127084287E-01
2R_17311383_SNP C T 0.2903 45 110 0.9844 9.8396602377754316E-01
2R_17311385_SNP A G 0.1076 17 141 0.5798 5.7210625584716923E-01
2R_17311459_SNP C G 0.4304 68 90 0.2988 2.8538333309040753E-01
2R_17311468_SNP A C 0.2756 43 113 0.3818 3.6878504063982809E-01
2R_17311469_SNP A C 0.07547 12 147 0.8508 8.4815296969560916E-01
2R_17311508_SNP C T 0.1835 29 129 0.3904 3.8194702689254534E-01
2R_17311523_SNP T G 0.3636 56 98 0.7903 7.8419032490638929E-01
2R_17311545_INS TT T 0.05882 9 144 0.754 7.4608916653667856E-01
2R_17311634_SNP C G 0.08861 14 144 0.9555 9.5432160754008299E-01
2R_17311797_SNP C G 0.3782 59 97 0.5924 5.8413357161663648E-01
2R_17311801_SNP G A 0.3961 61 93 0.5659 5.5682313650209225E-01
2R_17311864_SNP G T 0.1103 16 129 0.8581 8.4977629534701005E-01
2R_17311945_SNP G T 0.2026 31 122 0.4955 4.8783050262007932E-01
2R_17311950_SNP C T 0.2143 33 121 0.9639 9.6263899275545162E-01
2R_17312004_SNP T A 0.08075 13 148 0.924 9.2263612510515469E-01
2R_17312101_SNP A C 0.195 31 128 0.4878 4.7704394706250119E-01
2R_17312235_SNP T C 0.3806 59 96 0.8126 8.0923212582764292E-01
2R_17312303_SNP T A 0.1887 30 129 0.3055 3.0083402145868499E-01
2R_17312324_SNP A C 0.4898 72 75 0.8535 8.4949731827384722E-01
2R_17312504_SNP G C 0.2129 33 122 0.141 1.3415617098591825E-01
2R_17312551_DEL TCGTCGAAACACA C 0.359 56 100 0.4683 4.5406808492101047E-01
2R_17312593_SNP T C 0.1887 30 129 0.3521 3.4147901861616203E-01
2R_17312601_SNP T A 0.3595 55 98 0.3201 3.0626245592759394E-01
2R_17312620_SNP A T 0.06061 10 155 0.3609 3.5724462306743643E-01
2R_17312650_SNP T A 0.3226 50 105 0.6478 6.4293421960671582E-01
2R_17312664_SNP G A 0.3758 59 98 0.4386 4.2554897799910518E-01
2R_17312677_SNP T C 0.05488 9 155 0.7992 7.9783478011664266E-01
2R_17312707_SNP A T 0.2372 37 119 0.5304 5.1770453609804334E-01
2R_17312772_SNP T C 0.1282 20 136 0.7574 7.5405346099596526E-01
2R_17312775_SNP G A 0.4586 72 85 0.5753 5.6611053221245011E-01
2R_17312786_SNP G C 0.05063 8 150 0.7432 7.3725442642048189E-01
2R_17312815_SNP A T 0.1491 24 137 0.557 5.5387095360464267E-01
2R_17312871_SNP C T 0.2293 36 121 0.2532 2.4093144418491252E-01
2R_17312929_SNP A G 0.3595 55 98 0.2531 2.4012513077788189E-01
2R_17312930_SNP T A 0.4898 72 75 0.5806 5.6391060254099235E-01
2R_17313048_SNP A T 0.1772 28 130 0.1391 1.2950861109530010E-01
2R_17313294_SNP C A 0.4204 66 91 0.06825 6.1262829797942890E-02
2R_17313309_SNP T C 0.1667 26 130 0.4196 4.0716853072727099E-01
2R_17313326_SNP A G 0.08176 13 146 0.625 6.1876784389368522E-01
2R_17313393_SNP G C 0.4968 78 79 0.2655 2.6141257225119607E-01
2R_17313432_SNP G T 0.05521 9 154 0.5276 5.2191659911891986E-01
2R_17313506_SNP C T 0.2483 37 112 0.6762 6.8719167969758055E-01
2R_17313526_SNP C G 0.07362 12 151 0.811 8.0845208326907736E-01
2R_17313594_SNP A G 0.0875 14 146 0.9008 8.9933547592022833E-01
2R_17313601_SNP T A 0.08333 13 143 0.4791 4.6917278098140625E-01
2R_17313704_SNP A G 0.1824 29 130 0.4704 4.6002580260142578E-01
2R_17313726_SNP G A 0.08333 13 143 0.9068 9.0444883288427269E-01
2R_17313738_SNP A T 0.07097 11 144 0.9238 9.2191191709327025E-01
2R_17313745_SNP C A 0.1933 29 121 0.4022 3.8911485622131958E-01
2R_17313802_SNP T C 0.1644 24 122 0.7389 7.2866518242947553E-01
2R_17313803_SNP C G 0.16 24 126 0.6153 6.0583975608120744E-01
2R_17313835_SNP T C 0.2727 42 112 0.8428 8.3907251249087322E-01
2R_17313863_SNP C T 0.2756 43 113 0.9166 9.1564196174967605E-01
2R_17313880_SNP T A 0.06707 11 153 0.876 8.7466439731308721E-01
2R_17313884_SNP C T 0.2548 40 117 0.7622 7.5831206414313224E-01
2R_17313909_SNP G A 0.3766 58 96 0.9493 9.4902719185807916E-01
2R_17313988_SNP G T 0.06135 10 153 0.4442 4.4334860031071843E-01
2R_17314077_SNP G A 0.06098 10 154 0.8909 8.8970874392265631E-01
2R_17314140_SNP A T 0.4241 67 91 0.5634 5.5884335412825548E-01
2R_17314216_SNP A T 0.1275 19 130 0.7497 7.3931704157437761E-01
2R_17314231_SNP T G 0.08904 13 133 0.9851 9.8592876780369154E-01
2R_17314360_SNP T A 0.2115 33 123 0.5132 5.0727013991378311E-01
2R_17314361_SNP C T 0.0679 11 151 0.8561 8.5423766733626938E-01
2R_17314364_SNP A G 0.3312 51 103 0.3158 3.0590560924741683E-01
2R_17314440_SNP A C 0.07547 12 147 0.9567 9.5595312358290929E-01
2R_17314474_SNP A C 0.0625 10 150 0.4286 4.2218711392839803E-01
2R_17314587_SNP A T 0.4903 76 79 0.2309 2.2496279491835580E-01
2R_17314596_SNP A G 0.06918 11 148 0.8449 8.4244301835594793E-01
2R_17314801_SNP G A 0.07975 13 150 0.9671 9.6706210417669336E-01
2R_17314805_SNP A T 0.3487 53 99 0.5263 5.1136142000015683E-01
2R_17314824_SNP C G 0.4467 67 83 0.7877 7.8245490282419639E-01
2R_17314826_SNP A T 0.4379 67 86 0.9825 9.8223036591021518E-01
2R_17314831_SNP A C 0.4625 74 86 0.5695 5.6253832050122177E-01
2R_17314832_SNP T A 0.3399 52 101 0.8175 8.1358073624898175E-01
2R_17314867_SNP A C 0.1313 21 139 0.8704 8.6990186896202371E-01
2R_17314901_SNP T G 0.06962 11 147 0.5008 4.9285614533377164E-01
2R_17314906_SNP G A 0.2722 43 115 0.9477 9.4688038263235397E-01
2R_17314922_SNP T C 0.4167 65 91 0.8439 8.4184998404142086E-01
2R_17314924_SNP C G 0.4156 64 90 0.9085 9.0694123336704546E-01
2R_17314989_SNP T C 0.4026 62 92 0.8604 8.5799502289864538E-01
2R_17314992_SNP A G 0.4091 63 91 0.6285 6.2253971317273105E-01
2R_17315006_SNP A T 0.06918 11 148 0.7234 7.1908845203960936E-01
2R_17315011_SNP C T 0.08589 14 149 0.7335 7.3103713056352482E-01
2R_17315020_SNP G C 0.09375 15 145 0.4608 4.5088825467985505E-01
2R_17315103_SNP C G 0.06748 11 152 0.9117 9.1086710553650418E-01
2R_17315110_SNP T C 0.07362 12 151 0.8494 8.4890136611915679E-01
2R_17315111_SNP T C 0.06135 10 153 0.9918 9.9173151939332149E-01
2R_17315128_DEL T TT 0.06748 11 152 0.9122 9.1153332960011713E-01
2R_17315153_SNP G A 0.05521 9 154 0.592 5.8844330639780473E-01
2R_17315165_SNP T A 0.465 73 84 0.6267 6.2466831146970270E-01
2R_17315184_SNP A G 0.06211 10 151 0.7327 7.3020130629880464E-01
2R_17315228_SNP T C 0.2903 45 110 0.07903 7.5028841567477564E-02
2R_17315310_SNP G T 0.1139 18 140 0.2039 1.9813716262105985E-01
2R_17315442_SNP C G 0.4901 74 77 0.9403 9.3930758159342587E-01
2R_17315450_SNP A G 0.3885 61 96 0.4926 4.8720483090594968E-01
2R_17315472_SNP T G 0.1456 23 135 0.9707 9.7008294135972206E-01
2R_17315567_SNP A G 0.3654 57 99 0.09379 8.7012346475904501E-02
2R_17315571_MNP GTA TAC 0.34 51 99 0.09323 8.1372869201476752E-02
2R_17315589_SNP A C 0.1203 19 139 0.2133 2.0391881792661570E-01
2R_17315608_SNP A G 0.175 28 132 0.2735 2.6291614155639775E-01
2R_17315677_SNP A T 0.2078 32 122 0.1078 9.6860532781155695E-02
2R_17315694_SNP T C 0.09259 15 147 0.4612 4.5403208461886102E-01
2R_17315755_SNP G A 0.09554 15 142 0.01292 1.0805038596190201E-02
2R_17315756_SNP G T 0.4133 62 88 0.9744 9.7406229085694662E-01
2R_17315767_SNP G A 0.1242 20 141 0.8336 8.3180948196455518E-01
2R_17315782_SNP C A 0.1019 16 141 0.5313 5.2549791397598056E-01
2R_17315803_SNP G A 0.4052 62 91 0.684 6.7493316866660003E-01
2R_17315833_SNP A G 0.06098 10 154 0.5736 5.6944337745394569E-01
2R_17315834_SNP T C 0.0875 14 146 0.03273 3.1425935393038368E-02
2R_17315835_SNP A C 0.1635 26 133 0.1002 9.2699613957205051E-02
2R_17315849_SNP A C 0.1203 19 139 0.2046 1.9674559205402420E-01
2R_17315854_SNP G A 0.1812 29 131 0.299 2.9300858873808389E-01
2R_17315858_SNP T C 0.1824 29 130 0.2966 2.8915016478409272E-01
2R_17315862_SNP G C 0.05556 9 153 0.8505 8.4862644001625143E-01
2R_17315883_SNP T A 0.1812 29 131 0.299 2.9300858873808389E-01
2R_17315900_SNP A G 0.06875 11 149 0.1268 1.2323369847422538E-01
2R_17315943_SNP C T 0.06098 10 154 0.7786 7.7636457100176948E-01
2R_17315970_SNP A G 0.1111 18 144 0.4861 4.8509908085286046E-01
2R_17315972_SNP A G 0.2038 32 125 0.1852 1.7501328240105796E-01
2R_17315975_SNP G C 0.4416 68 86 0.6615 6.5424393344807330E-01
2R_17315978_SNP A G 0.1592 25 132 0.1319 1.2298398602153138E-01
2R_17315980_DEL A GAT 0.2987 46 108 0.6708 6.6069709001617016E-01
2R_17316001_SNP A T 0.1603 25 131 0.1348 1.2464768592257491E-01
2R_17316003_SNP A T 0.349 52 97 0.4391 4.2433575233732035E-01
2R_17316032_SNP C A 0.08805 14 145 0.1514 1.4208298627588944E-01
2R_17316043_SNP G T 0.3571 55 99 0.1397 1.3104990574251540E-01
2R_17316064_SNP A G 0.1677 26 129 0.02066 1.6710210461218882E-02
2R_17316069_SNP A G 0.172 27 130 0.02428 2.0405404971322375E-02
2R_17316177_SNP C G 0.1076 17 141 0.7894 7.8949803351287773E-01
2R_17316199_SNP A G 0.396 59 90 0.7255 7.1916105862937341E-01
2R_17316230_SNP G A 0.2 32 128 0.1803 1.7714663466537628E-01
2R_17316299_SNP T C 0.1871 29 126 0.08465 7.5357028605188475E-02
2R_17316572_SNP G A 0.2436 38 118 0.7425 7.3999122594007705E-01
2R_17316584_SNP A G 0.0625 10 150 0.9402 9.3929022448882138E-01
2R_17316615_SNP A G 0.1859 29 127 0.06622 6.0514138573535152E-02
2R_17316617_SNP G C 0.2642 42 117 0.1346 1.3173094598104251E-01
2R_17316620_SNP T G 0.05882 9 144 0.6088 6.0506083261200150E-01
2R_17316623_SNP G T 0.1571 22 118 0.1235 1.0377867396879781E-01
2R_17316625_SNP A G 0.0979 14 129 0.03626 3.1943111938025417E-02
2R_17316627_SNP G A 0.1946 29 120 0.1945 1.7875321467362026E-01
2R_17316757_SNP T C 0.09032 14 141 0.3759 4.0320700876360160E-01
2R_17316765_SNP C A 0.4516 70 85 0.3152 3.2170777890430369E-01
2R_17316851_SNP A C 0.1592 25 132 0.4491 4.4018097454341210E-01
2R_17316892_DEL T TC 0.06832 11 150 0.4771 4.7431716905366006E-01
2R_17316896_SNP T G 0.0625 10 150 0.5011 4.9706721569246359E-01
2R_17316900_SNP G A 0.4467 67 83 0.3085 2.9522352153162712E-01
2R_17316911_DEL G GCT 0.4481 69 85 0.4132 4.0306082749778971E-01
2R_17316919_SNP G T 0.1006 16 143 0.9731 9.7288534737282961E-01
2R_17316920_SNP C T 0.08537 14 150 0.3606 3.6047868502309521E-01
2R_17316964_SNP G A 0.1429 23 138 0.02119 2.0854314212066440E-02
2R_17317055_SNP C T 0.09756 16 148 0.4486 4.4844917064553746E-01
2R_17317136_SNP T C 0.07362 12 151 0.1934 1.9510584649770568E-01
2R_17317152_SNP T C 0.3137 48 105 0.8039 7.9956582583996283E-01
2R_17317206_SNP G A 0.1698 27 132 0.4298 4.2363639967924516E-01
2R_17317265_SNP C T 0.4027 60 89 0.4315 4.1576658173465075E-01
2R_17317298_SNP G C 0.2062 33 127 0.3698 3.6251726764007686E-01
2R_17317326_INS TTCAGTTAGCT T 0.1027 15 131 0.416 4.3602945109334434E-01
2R_17317460_SNP G A 0.3354 53 105 0.111 1.0692766496614037E-01
2R_17317549_SNP A G 0.284 46 116 0.5736 5.6728384016220668E-01
2R_17317605_SNP A C 0.4172 63 88 0.6034 5.8937187002499591E-01
2R_17317766_SNP G C 0.4591 73 86 0.9117 9.1026209547640680E-01
2R_17317852_SNP A G 0.3585 57 102 0.8172 8.1433714387466638E-01
2R_17317862_SNP A G 0.3 48 112 0.9744 9.7387612633984244E-01
2R_17317983_SNP T C 0.3025 49 113 0.1424 1.3646689055602523E-01
2R_17317990_SNP A G 0.06707 11 153 0.1148 1.1090211452002519E-01
2R_17317991_SNP T A 0.1392 22 136 0.4581 4.5202529105827483E-01
2R_17318180_SNP T A 0.2452 38 117 0.1526 1.4790375125276900E-01
2R_17318257_SNP G C 0.4371 66 85 0.429 4.1325157588329509E-01
2R_17318266_INS TT T 0.4388 61 78 0.4673 4.3850790779393600E-01
2R_17318308_SNP A T 0.1173 19 143 0.8977 8.9642316142321821E-01
2R_17318312_SNP G A 0.48 72 78 0.8759 8.7465689757036713E-01
2R_17318316_SNP G A 0.4935 76 78 0.6333 6.2863082256572622E-01
2R_17318448_SNP A G 0.2 32 128 0.6854 6.8091870507219476E-01
2R_17318589_SNP C T 0.4641 71 82 0.7673 7.6297653240431529E-01
2R_17318751_SNP A G 0.06098 10 154 0.5208 5.1660124139460883E-01
2R_17318773_SNP A G 0.3797 60 98 0.5238 5.1872590287413201E-01
2R_17318794_SNP T G 0.1852 25 110 0.2109 2.4644169089190393E-01
2R_17318802_SNP C T 0.4645 72 83 0.1675 1.5651431966323759E-01
2R_17318824_SNP C T 0.125 20 140 0.9643 9.6357823840673651E-01
2R_17318915_SNP G C 0.129 20 135 0.3219 3.0730890913822428E-01
2R_17318952_SNP G T 0.1203 19 139 0.7892 7.8372704105362201E-01
2R_17319218_SNP G A 0.1921 29 122 0.02962 3.8899135638024211E-02
2R_17319223_SNP T C 0.1847 29 128 0.04625 4.1481374228206254E-02
2R_17319241_INS A ATGAA 0.0679 11 151 0.4898 4.8376336486065363E-01
2R_17319257_SNP C T 0.06707 11 153 0.4874 4.8275082998235752E-01
2R_17319275_SNP C T 0.06173 10 152 0.4238 4.1609839931713721E-01
2R_17319291_SNP A C 0.4258 66 89 0.2393 2.2499148761222654E-01
2R_17319296_SNP G A 0.1258 20 139 0.2645 2.5380267579772997E-01
2R_17319299_SNP A C 0.1013 16 142 0.3421 3.4305280957486683E-01
2R_17319332_SNP A C 0.06098 10 154 0.4983 4.9368988045650186E-01
2R_17319333_SNP T A 0.06098 10 154 0.4983 4.9368988045650186E-01
2R_17319339_SNP A C 0.2037 33 129 0.3997 3.9381855220819084E-01
2R_17319361_SNP T A 0.4076 64 93 0.9028 9.0206466235391491E-01
2R_17319448_SNP T G 0.05 8 152 0.03819 3.6240381311599137E-02
2R_17319581_SNP A G 0.08696 14 147 0.84 8.3862290420969277E-01
2R_17319593_SNP A C 0.08805 14 145 0.8742 8.7306818749299775E-01
2R_17319707_SNP C T 0.1111 18 144 0.6242 6.2194585689979531E-01
2R_17319738_SNP A C 0.1923 30 126 0.2976 2.9947131293744278E-01
2R_17319746_SNP C G 0.08228 13 145 0.8692 8.6587697531755803E-01
2R_17319883_SNP T C 0.06918 11 148 0.7041 6.9806789351087128E-01
2R_17320019_SNP A G 0.05556 9 153 0.5994 5.9349247293995167E-01
2R_17320023_SNP C G 0.3397 53 103 0.878 8.7736191491376336E-01
2R_17320273_SNP T A 0.06832 11 150 0.9002 8.9845002339260227E-01
2R_17320340_SNP A C 0.05063 8 150 0.1759 1.6784190843029045E-01
2R_17320471_SNP C T 0.4516 70 85 0.3636 3.4962132435368887E-01
2R_17320477_SNP C T 0.4067 61 89 0.1035 9.3347179607632613E-02
2R_17320497_SNP G C 0.4161 62 87 0.363 3.4100784010665719E-01
2R_17320524_SNP C A 0.3933 59 91 0.1847 1.6661746201481298E-01
2R_17320525_SNP C G 0.473 70 78 0.319 3.0284897987563364E-01
2R_17320530_SNP T C 0.4828 70 75 0.4877 4.6618566485293322E-01
2R_17320553_SNP A G 0.3072 47 106 0.9587 9.5769714273427531E-01
2R_17320618_SNP C A 0.2968 46 109 0.8432 8.3827446020499830E-01
2R_17320677_SNP T C 0.3438 55 105 0.7838 7.9422572436233863E-01
2R_17320719_SNP C G 0.3333 54 108 0.8489 8.4646598850641519E-01
2R_17320819_DEL A AAATATTGTATGTGC 0.1938 31 129 0.1524 1.4736909030635847E-01
2R_17320962_SNP G T 0.2013 32 127 0.6062 6.0213157398303441E-01
2R_17320976_SNP C G 0.08537 14 150 0.6082 6.0455925351299022E-01
2R_17320999_SNP G A 0.08075 13 148 0.8535 8.5215818213272854E-01
2R_17321217_SNP A C 0.1975 31 126 0.4371 4.2485038339108738E-01
2R_17321219_SNP C A 0.4194 65 90 0.1976 1.8967701330907849E-01
2R_17321376_DEL A AA 0.07975 13 150 0.0555 5.3231436121123417E-02
2R_17321386_SNP G T 0.07453 12 149 0.06983 6.5863687065098597E-02
2R_17321443_SNP C A 0.06135 10 153 0.2943 2.8904681835044632E-01
2R_17321726_INS TCCCATTT T 0.2387 37 118 0.07565 6.7443256646310873E-02
2R_17321733_SNP C A 0.2654 43 119 0.07289 6.8415118706188521E-02
2R_17321736_SNP T C 0.1761 28 131 0.06891 6.7434475045731371E-02
2R_17321746_SNP T A 0.2229 35 122 0.2347 2.3223455655755387E-01
2R_17321772_SNP A G 0.05 8 152 0.3277 3.1993432193947513E-01
2R_17321824_SNP A G 0.1761 28 131 0.5237 5.1463309098240062E-01
2R_17321926_SNP A T 0.09938 16 145 0.4781 4.6968097902710382E-01
2R_17321942_SNP A G 0.0559 9 152 0.0709 6.8014524560463294E-02
2R_17321943_INS TGT T 0.25 34 102 0.6951 7.0703647065448538E-01
2R_17321947_SNP G T 0.09202 15 148 0.2219 2.2100195264243461E-01
2R_17321959_SNP T C 0.15 24 136 0.5916 5.8492637886728516E-01
2R_17322015_SNP A C 0.3595 55 98 0.2145 2.0581376965126352E-01
2R_17322032_SNP C T 0.4577 65 77 0.1476 1.3975258185714345E-01
2R_17322058_SNP T C 0.1118 17 135 0.1873 1.9103663702445950E-01
2R_17322075_SNP T G 0.2667 40 110 0.02239 1.9694113724440781E-02
2R_17322079_SNP G A 0.26 39 111 0.05688 5.1950762390886127E-02
2R_17322122_SNP A G 0.1358 22 140 0.7568 7.5288844961006440E-01
2R_17322198_SNP A G 0.05488 9 155 0.0376 3.6163784013136753E-02
2R_17322221_DEL A ACCC 0.05556 9 153 0.07283 6.9299581630986401E-02
2R_17322233_SNP A C 0.1783 28 129 0.6143 6.2633546081103186E-01
2R_17322235_SNP T C 0.05732 9 148 0.04541 4.1398044665480888E-02
2R_17322242_SNP A C 0.4038 63 93 0.05762 5.4718023041891592E-02
2R_17322361_SNP A C 0.1304 21 140 0.4642 4.5899599955762826E-01
2R_17322393_SNP G A 0.08176 13 146 0.2402 2.3547670236566776E-01
2R_17322521_SNP C G 0.3032 47 108 0.8389 8.3812262087904110E-01
2R_17322585_SNP A C 0.06369 10 147 0.2864 2.7526613464525418E-01
2R_17322606_SNP A G 0.4575 70 83 0.2443 2.2993315323735120E-01
2R_17322607_SNP T C 0.0679 11 151 0.06487 6.1000871574689357E-02
2R_17322666_SNP C T 0.451 69 84 0.215 2.0333287295620806E-01
2R_17322682_SNP A C 0.4545 70 84 0.1552 1.4378155637301138E-01
2R_17322689_SNP A G 0.4539 69 83 0.2966 3.2741778473156624E-01
2R_17322690_SNP T A 0.4539 69 83 0.209 1.9695454447722427E-01
2R_17322711_SNP A G 0.09554 15 142 0.1175 1.1649044879211545E-01
2R_17322715_INS A AA 0.4 62 93 0.1934 1.8070132632966396E-01
2R_17322717_SNP A G 0.08917 14 143 0.1785 1.8033828627704351E-01
2R_17322722_MNP TAGT CTAC 0.1006 16 143 0.1181 1.1928581249697412E-01
2R_17322727_SNP T C 0.4091 63 91 0.115 1.1310652641329499E-01
2R_17322730_SNP T A 0.09494 15 143 0.2139 2.1722892293512075E-01
2R_17322732_SNP A C 0.4156 64 90 0.1497 1.4865764634589829E-01
2R_17322748_SNP T C 0.4371 66 85 0.7448 7.3936703733643827E-01
2R_17322753_SNP T G 0.4079 62 90 0.1967 1.8075948441128209E-01
2R_17322754_SNP A G 0.4371 66 85 0.7096 7.0253666255421443E-01
2R_17322769_SNP A C 0.1161 18 137 0.5937 5.9033740066239293E-01
2R_17322773_DEL T TC 0.1097 17 138 0.1764 1.7274350942815642E-01
2R_17322781_SNP A G 0.09554 15 142 0.421 4.1009293425779347E-01
2R_17322798_SNP T C 0.121 19 138 0.2675 2.6018906335704317E-01
2R_17322809_SNP G A 0.1154 18 138 0.421 4.1581395288332645E-01
2R_17322812_SNP A T 0.1266 20 138 0.2766 2.7081763072604148E-01
2R_17322834_SNP C T 0.05625 9 151 0.6512 6.4417081407189491E-01
2R_17322850_SNP A C 0.09434 15 144 0.6522 6.4755926643302952E-01
2R_17322861_SNP A G 0.08228 13 145 0.8435 8.4115217264415199E-01
2R_17322899_SNP G A 0.08805 14 145 0.6035 5.9846576413697927E-01
2R_17322922_SNP T A 0.0566 9 150 0.1909 1.8259482225218904E-01
2R_17322926_SNP C T 0.2484 38 115 0.4704 4.9651130935222809E-01
2R_17322930_SNP C A 0.1026 16 140 0.249 2.3781993755933184E-01
2R_17323008_SNP A T 0.09877 16 146 0.8866 8.8471305924387234E-01
2R_17323108_SNP T C 0.1688 26 128 0.9417 9.4040782105770049E-01
2R_17323146_SNP G A 0.2278 36 122 0.6982 6.9523626115407100E-01
2R_17323163_SNP C G 0.2138 34 125 0.8539 8.5155544270286210E-01
2R_17323173_SNP G A 0.2125 34 126 0.8105 8.0753715750293065E-01
2R_17323209_SNP G T 0.236 38 123 0.9468 9.4581536229740426E-01
2R_17323214_SNP A G 0.09317 15 146 0.4759 4.6951760637044149E-01
2R_17323227_SNP C T 0.2209 36 127 0.9871 9.8694778234812097E-01
2R_17323239_SNP A G 0.3038 48 110 0.8175 8.1561355408908243E-01
2R_17323240_SNP A G 0.2994 47 110 0.7766 7.7373202144225017E-01
2R_17323250_SNP T C 0.4103 64 92 0.6908 6.8485402183946675E-01
2R_17323289_DEL T ACTGTAGAGCC 0.09877 16 146 0.425 4.1946846121802939E-01
2R_17323289_SNP A T 0.1972 28 114 0.5649 5.8793689279930317E-01
2R_17323291_SNP T A 0.2059 28 108 0.4326 4.6023657655261763E-01
2R_17323312_SNP T C 0.3758 59 98 0.2014 1.9134377476899989E-01
2R_17323315_INS C CC 0.2975 47 111 0.3362 3.2495388911251655E-01
2R_17323329_SNP T C 0.3141 49 107 0.3401 3.2684207618731231E-01
2R_17323330_SNP T C 0.3082 49 110 0.3336 3.2433780657077937E-01
2R_17323339_SNP T A 0.3896 60 94 0.1103 1.0155885370584616E-01
2R_17323373_SNP G C 0.2013 32 127 0.2696 2.6517061480485415E-01
2R_17323388_SNP T C 0.06211 10 151 0.2614 2.5493332335936469E-01
2R_17323399_DEL GG G 0.25 35 105 0.09343 8.7389468193521891E-02
2R_17323483_SNP T A 0.2938 47 113 0.6866 6.8184460196543550E-01
2R_17323502_SNP C T 0.4277 68 91 0.5171 5.1910786310948298E-01
2R_17323532_SNP A G 0.3782 59 97 0.3996 3.9313165266073102E-01
2R_17323545_SNP C T 0.4268 67 90 0.5479 5.4287213810865109E-01
2R_17323654_SNP C T 0.4459 70 87 0.5419 5.3964706596957557E-01
2R_17323658_SNP G A 0.06211 10 151 0.9199 9.1948408798233527E-01
2R_17323807_SNP C G 0.1824 29 130 0.2206 2.0921378513662270E-01
2R_17323977_SNP G T 0.0641 10 146 0.2922 2.8085776334933676E-01
2R_17324025_SNP T C 0.172 27 130 0.6612 6.5805672248558345E-01
2R_17324087_SNP C T 0.06918 11 148 0.5795 5.7223214286623136E-01
2R_17324088_SNP A T 0.08228 13 145 0.5695 5.6092254942998443E-01
2R_17324089_SNP T G 0.1006 16 143 0.2773 2.6972128015255714E-01
2R_17324092_SNP C T 0.07692 12 144 0.5129 5.0088477769870154E-01
2R_17324125_SNP A G 0.08805 14 145 0.7121 7.0637241993032718E-01
2R_17324144_SNP C A 0.1392 22 136 0.1127 1.0430769644462090E-01
2R_17324153_SNP A T 0.1392 22 136 0.1127 1.0430769644462090E-01
2R_17324156_SNP C G 0.05128 8 148 0.9333 9.3180120556032531E-01
2R_17324163_SNP C A 0.1392 22 136 0.1423 1.3334474028745191E-01
2R_17324224_SNP C T 0.1935 30 125 0.06834 6.0108460535500549E-02
2R_17324518_SNP G T 0.239 38 121 0.9495 9.4922349722419630E-01
2R_17324521_SNP T A 0.1 16 144 0.4115 4.0413422907706442E-01
2R_17324522_SNP T C 0.1111 18 144 0.2984 2.9280686186599125E-01
2R_17324637_SNP T G 0.06748 11 152 0.641 6.3986218574902809E-01
2R_17324651_SNP C G 0.2645 41 114 0.7567 7.5144673047865385E-01
2R_17324713_INS CGC C 0.06962 11 147 0.5848 5.8293831073863622E-01
2R_17324765_SNP G A 0.2264 36 123 0.9585 9.5808222306371671E-01
2R_17324849_SNP T C 0.195 31 128 0.5687 5.6313181333575368E-01
2R_17324939_SNP A C 0.15 24 136 0.8892 8.8716199503797966E-01
2R_17324946_SNP C T 0.3226 50 105 0.5444 5.4256156494499475E-01
2R_17325120_SNP T C 0.05521 9 154 0.05851 5.5125652282392086E-02
2R_17325121_SNP C G 0.05556 9 153 0.07694 7.2360763608413467E-02
2R_17325140_DEL T TTTTCAGC 0.2025 32 126 0.7426 7.3593817444905019E-01
2R_17325164_SNP G A 0.225 36 124 0.6674 6.6035963922163887E-01
2R_17325195_SNP C G 0.2323 36 119 0.8547 8.5104933782883430E-01
```
