## Supplementary material for "Roles of *PKCdelta* in Photoperiod and Circadian Regulations in *Drosophila melanogaster*": File S2 (part 47 of 121)

```
2R_17325229_SNP G A 0.1923 30 126 0.8199 8.1411768849575183E-01
2R_17325230_SNP A T 0.1923 30 126 0.8235 8.1779017597634363E-01
2R_17325262_SNP C T 0.366 56 97 0.09616 1.0937858922284360E-01
2R_17325263_SNP C G 0.3533 53 97 0.2475 2.3245886263648552E-01
2R_17325270_SNP C G 0.0625 10 150 0.2779 2.7428519524636275E-01
2R_17325292_SNP G T 0.351 53 98 0.362 3.4621880085428414E-01
2R_17325293_SNP A G 0.3312 51 103 0.3969 3.8168144870519871E-01
2R_17325343_SNP C T 0.351 53 98 0.3949 3.8124221122509105E-01
2R_17325373_SNP C G 0.3667 55 95 0.3339 3.1656714139978559E-01
2R_17325399_SNP C A 0.2614 40 113 0.9642 9.6328521535596956E-01
2R_17325443_SNP A T 0.3734 59 99 0.3517 3.4490310000897284E-01
2R_17325458_SNP A G 0.1118 18 143 0.4601 4.5652060127108463E-01
2R_17325486_SNP G C 0.1548 24 131 0.5939 5.8301841159831369E-01
2R_17325500_SNP T C 0.3182 49 105 0.5179 5.0576973241032375E-01
2R_17325525_SNP G A 0.3758 59 98 0.5501 5.4189207601670064E-01
2R_17325664_DEL G GG 0.4797 71 77 0.1342 1.4476788783421346E-01
2R_17325730_SNP T C 0.0566 9 150 0.175 1.7111711507385519E-01
2R_17325762_SNP A G 0.2848 45 113 0.3337 3.2844779375985889E-01
2R_17325858_SNP T C 0.3185 50 107 0.1139 1.0681082061166747E-01
2R_17325950_SNP T A 0.1592 25 132 0.0993 9.2361704358497998E-02
2R_17326046_INS G GCAG 0.2303 35 117 0.4199 4.1131133371963857E-01
2R_17326051_SNP A G 0.183 28 125 0.3618 3.5817690693149118E-01
2R_17326077_SNP G A 0.2201 35 124 0.5807 5.7348642438964303E-01
2R_17326081_SNP C T 0.2038 32 125 0.9748 9.7421117906590338E-01
2R_17326123_SNP C G 0.1761 28 131 0.7194 7.1556422906930750E-01
2R_17326132_SNP A G 0.1772 28 130 0.5256 5.1971885629361303E-01
2R_17326193_SNP G T 0.4903 76 79 0.2122 2.0210917884014623E-01
2R_17326257_SNP C T 0.239 38 121 0.6544 6.4803296024508006E-01
2R_17326355_SNP T C 0.07547 12 147 0.5257 5.1795655549553665E-01
2R_17326495_SNP A C 0.3861 61 97 0.2884 2.7955944524502507E-01
2R_17326577_SNP C A 0.3462 54 102 0.02318 1.9193026501414290E-02
2R_17326607_SNP C G 0.06211 10 151 0.761 7.5732035997606451E-01
2R_17326625_SNP C A 0.3205 50 106 0.01929 1.5866724262103924E-02
2R_17326673_SNP G A 0.05556 9 153 0.7332 7.2913783222891770E-01
2R_17326688_SNP A G 0.4841 76 81 0.06455 5.9459194841888038E-02
2R_17326783_SNP A C 0.07547 12 147 0.8146 8.1014337691365423E-01
2R_17326808_SNP G C 0.2595 41 117 0.5789 5.7192832848015840E-01
2R_17326828_SNP A G 0.05556 9 153 0.9436 9.4262308013445428E-01
2R_17326858_SNP A G 0.2152 34 124 0.1945 1.8626980497114765E-01
2R_17326947_SNP G C 0.1304 21 140 0.4607 4.5403618539630419E-01
2R_17326987_SNP C T 0.2628 41 115 0.1736 1.6332200085705384E-01
2R_17326991_SNP C T 0.1589 24 127 0.09367 8.4851585883496949E-02
2R_17327002_SNP A G 0.1069 17 142 0.7743 7.7199253563849468E-01
2R_17327023_SNP T G 0.3522 56 103 0.1558 1.4623273015166949E-01
2R_17327037_SNP C G 0.1854 28 123 0.5124 5.0394237126395258E-01
2R_17327058_SNP C G 0.3961 61 93 0.2177 2.0718352443076904E-01
2R_17327098_SNP C T 0.3585 57 102 0.3302 3.2478514334187947E-01
2R_17327102_SNP T C 0.3503 55 102 0.2933 2.8519159977535324E-01
2R_17327145_INS GTTTTTGGGGC A 0.1892 28 120 0.1058 1.3210346545972740E-01
2R_17327164_SNP C G 0.3459 55 104 0.8547 8.5316467443946820E-01
2R_17327183_SNP T C 0.3377 52 102 0.907 9.0702592670036264E-01
2R_17327187_DEL TT T 0.363 53 93 0.9638 9.6176699339640992E-01
2R_17327311_SNP A C 0.2911 46 112 0.5779 5.6830236218039243E-01
2R_17327380_SNP T C 0.1218 19 137 0.6143 6.1065141297335812E-01
2R_17327417_SNP A G 0.3312 52 105 0.4884 4.8164965031937190E-01
2R_17327468_SNP G A 0.4248 65 88 0.22 2.1410133407293308E-01
2R_17327492_SNP G C 0.1709 27 131 0.4175 4.0673762225369769E-01
2R_17327677_SNP A G 0.2065 32 123 0.376 3.7847153922020771E-01
2R_17327812_SNP T C 0.2147 35 128 0.6087 6.0383171881672859E-01
2R_17327817_DEL A ACA 0.05921 9 143 0.3961 3.8544664552157049E-01
2R_17327872_SNP C G 0.2357 37 120 0.9219 9.2087011062727830E-01
2R_17327930_SNP G C 0.07742 12 143 0.2416 2.3237762132163675E-01
2R_17327966_SNP A G 0.05161 8 147 0.2111 2.1142378993908217E-01
2R_17327978_SNP T G 0.1474 23 133 0.1438 1.3568310427712182E-01
2R_17328036_SNP A G 0.2914 44 107 0.3506 3.6401192565863683E-01
2R_17328072_SNP C A 0.05369 8 141 0.1756 1.7290747822183361E-01
2R_17328220_SNP T A 0.2484 38 115 0.6536 6.4316235092765517E-01
2R_17328222_SNP A T 0.09146 15 149 0.4118 4.0714523184630602E-01
2R_17328224_SNP T C 0.09756 16 148 0.3139 3.1872908037644132E-01
2R_17328344_DEL GGA C 0.183 28 125 0.9259 9.2969796028208607E-01
2R_17328351_SNP G C 0.26 39 111 0.5822 5.7988950593056798E-01
2R_17328363_SNP C T 0.09375 15 145 0.8045 8.0058352186177117E-01
2R_17328381_SNP C A 0.4025 64 95 0.4134 4.1211631549694738E-01
2R_17328384_SNP A G 0.3116 43 95 0.1566 1.7470470467495425E-01
2R_17328406_SNP C T 0.1195 19 140 0.2318 2.2146898493374301E-01
2R_17328420_SNP A G 0.3072 47 106 0.9026 9.0254506263037204E-01
2R_17328443_SNP T C 0.3766 58 96 0.8899 8.9118467723463080E-01
2R_17328445_SNP T A 0.3882 59 93 0.8599 8.6077312561315156E-01
2R_17328446_SNP A T 0.3677 57 98 0.7936 7.9530080732162700E-01
2R_17328463_SNP C T 0.3766 58 96 0.6203 6.1463530820302481E-01
2R_17328490_INS CATTTGTG C 0.1772 28 130 0.1106 1.0639852628741309E-01
2R_17328492_INS T TTTGTGTGATTTCTCATAACT 0.3822 60 97 0.5746 5.7120766164492465E-01
2R_17328498_SNP C T 0.3846 60 96 0.5547 5.5015259998934707E-01
2R_17328503_MNP ACA CAC 0.3822 60 97 0.5746 5.7120766164492465E-01
2R_17328514_SNP T G 0.3974 62 94 0.6133 6.0895069648625721E-01
2R_17328524_SNP G C 0.09091 15 150 0.3747 3.7103846820251229E-01
2R_17328526_SNP T A 0.1899 30 128 0.2941 2.8298965734516379E-01
2R_17328537_SNP A G 0.2138 34 125 0.1115 1.0816068243267551E-01
2R_17328608_INS TT T 0.2746 39 103 0.8465 8.7065448282799951E-01
2R_17328652_SNP G A 0.2885 45 111 0.5233 5.1282094041127202E-01
2R_17328655_SNP A G 0.2895 44 108 0.4935 4.8070561779103971E-01
2R_17328660_SNP A G 0.2733 44 117 0.9692 9.6865274484259645E-01
2R_17328668_DEL TA T 0.2961 45 107 0.3642 3.5332638154496865E-01
2R_17328673_SNP A C 0.2821 44 112 0.4807 4.6946371032112111E-01
2R_17328686_SNP G A 0.4167 65 91 0.6224 6.1349226066196072E-01
2R_17328701_SNP T A 0.1824 29 130 0.393 3.8219383316050581E-01
2R_17328702_SNP A C 0.1761 28 131 0.3678 3.5637586360152107E-01
2R_17328808_SNP C T 0.3097 48 107 0.9792 9.7870533915131674E-01
2R_17328860_SNP A G 0.08589 14 149 0.4755 4.7036594348429916E-01
2R_17328990_DEL G GAG 0.3072 47 106 0.9412 9.4792699036717609E-01
2R_17329276_SNP G A 0.1282 20 136 0.2911 2.8096868239828277E-01
2R_17329367_SNP A G 0.06329 10 148 0.1556 1.4487834703556013E-01
2R_17329368_SNP A C 0.05161 8 147 0.1062 9.4560509866684073E-02
2R_17329371_SNP T C 0.2244 35 121 0.4985 5.1294762520967341E-01
2R_17329376_SNP C T 0.3442 53 101 0.4639 4.5805267989539367E-01
2R_17329389_DEL ATTGTTAACTGTGTTTCA A 0.0719 11 142 0.2695 2.6284420102574346E-01
2R_17329417_DEL AC TTCA 0.09202 15 148 0.8132 8.1129353651740910E-01
2R_17329418_SNP C T 0.08392 12 131 0.6408 6.2421622182395886E-01
2R_17329443_SNP G C 0.06289 10 149 0.1468 1.3757754133441191E-01
2R_17329457_INS CTC TGAA 0.1731 27 129 0.1134 1.0259210836226229E-01
2R_17329495_SNP C T 0.1125 18 142 0.2767 2.6672074031343773E-01
2R_17329503_SNP C T 0.3267 49 101 0.8598 8.5581072113604972E-01
2R_17329522_SNP T C 0.2484 39 118 0.2218 2.0909812662826421E-01
2R_17329523_SNP T G 0.25 39 117 0.2054 1.9117858566867163E-01
2R_17329524_SNP T C 0.15 24 136 0.828 8.2616587841212819E-01
2R_17329593_SNP G C 0.3145 50 109 0.3278 3.1962779592853863E-01
2R_17329613_SNP A C 0.3038 48 110 0.3207 3.0900485088025231E-01
2R_17329621_INS CAAC C 0.2839 44 111 0.3002 2.8773670117344974E-01
2R_17329674_SNP G T 0.3019 48 111 0.294 2.8452999483926633E-01
2R_17329723_SNP A C 0.2532 39 115 0.6775 6.6589001152698768E-01
2R_17329785_SNP T G 0.3019 48 111 0.3597 3.5041453400720268E-01
2R_17329805_SNP G A 0.3418 54 104 0.9236 9.2195881075595010E-01
2R_17329851_SNP T C 0.06289 10 149 0.7539 7.4945204063956372E-01
2R_17329997_SNP T C 0.1235 20 142 0.08133 7.6437305352105883E-02
2R_17330040_SNP A G 0.1195 19 140 0.08225 7.6007178968401534E-02
2R_17330045_SNP G A 0.2697 41 111 0.07594 6.5313720355480331E-02
2R_17330046_SNP A G 0.2516 39 116 0.07068 6.1711307649278686E-02
2R_17330061_SNP C T 0.125 20 140 0.1197 1.1359606568142944E-01
2R_17330069_SNP A G 0.2692 42 114 0.05923 5.1146533557134374E-02
2R_17330094_SNP A C 0.05488 9 155 0.4819 4.7893943891085600E-01
2R_17330175_SNP T A 0.1625 26 134 0.2417 2.3738601072822718E-01
2R_17330243_SNP T C 0.09804 15 138 0.8357 8.3056433320087186E-01
2R_17330320_SNP A T 0.2548 40 117 0.5076 4.9980087149812868E-01
2R_17330361_SNP C T 0.1603 25 131 0.5915 5.8282240737569491E-01
2R_17330365_SNP A G 0.1859 29 127 0.797 7.9888129601978808E-01
2R_17330374_DEL G GTGTCTCG 0.121 19 138 0.5097 5.0137176449584753E-01
2R_17330392_SNP A G 0.3711 59 100 0.3364 3.2501497889554187E-01
2R_17330442_SNP A C 0.1266 20 138 0.5225 5.1076846096485429E-01
2R_17330474_SNP A C 0.1812 29 131 0.8943 8.9254303161091708E-01
2R_17330600_SNP C T 0.1366 22 139 0.2788 2.7163292342231804E-01
2R_17330771_SNP A T 0.1899 30 128 0.03829 3.4151410476771137E-02
2R_17330779_SNP A G 0.4522 71 86 0.7148 7.0939488352162616E-01
2R_17330810_SNP G A 0.3101 49 109 0.5188 5.1282012324765547E-01
2R_17330969_SNP A G 0.05521 9 154 0.2079 2.0175711481302827E-01
2R_17330975_SNP G A 0.1338 21 136 0.8621 8.6094733327675466E-01
2R_17331049_SNP G A 0.1019 16 141 0.54 5.3018143597977319E-01
2R_17331087_SNP T C 0.1948 30 124 0.3693 3.5701214124928848E-01
2R_17331139_DEL T TGTGTGT 0.1143 16 124 0.8322 8.2765144883497099E-01
2R_17331196_SNP C G 0.4238 64 87 0.8193 8.1454653405419231E-01
2R_17331219_INS A AG 0.3269 51 105 0.1438 1.3451237156006113E-01
2R_17331258_SNP G A 0.1918 28 118 0.2931 2.7114260540638935E-01
2R_17331266_INS GAAA G 0.2143 33 121 0.8613 8.5660927870809378E-01
2R_17331349_SNP G A 0.4452 69 86 0.06137 6.0643067372253667E-02
2R_17331455_SNP A C 0.1915 27 114 0.587 5.7293654341952149E-01
2R_17331464_SNP C T 0.2887 41 101 0.3153 3.4094569974254563E-01
2R_17331468_SNP C T 0.2897 42 103 0.366 3.8873521331818206E-01
2R_17331471_SNP A C 0.4196 60 83 0.1672 1.8604891690940328E-01
2R_17331549_SNP T G 0.1935 30 125 0.5666 5.5290468870133802E-01
2R_17331645_SNP T A 0.3782 59 97 0.5151 5.0167378677774410E-01
2R_17331665_INS TT T 0.3399 52 101 0.5405 5.2675852634745002E-01
2R_17331740_SNP T G 0.2323 36 119 0.9026 8.9940653395938941E-01
2R_17331807_SNP T C 0.05455 9 156 0.785 7.8342611883110402E-01
2R_17331811_SNP T A 0.3397 53 103 0.07394 6.8073321372418658E-02
2R_17331839_SNP G T 0.24 36 114 0.8673 8.6212945147361375E-01
2R_17331842_SNP T G 0.2516 39 116 0.8564 8.5387866328771600E-01
2R_17331880_SNP A T 0.129 20 135 0.4601 4.5034215134084699E-01
2R_17331884_SNP T A 0.1429 22 132 0.4066 3.9715671904032113E-01
2R_17331885_SNP T A 0.3235 44 92 0.4525 4.2310245867414853E-01
2R_17331892_SNP T C 0.1316 20 132 0.9769 9.7619549031785069E-01
2R_17331899_SNP T A 0.06494 10 144 0.533 5.3630332694506311E-01
2R_17331901_SNP A G 0.06289 10 149 0.604 6.0068406921465201E-01
2R_17331903_SNP A G 0.06329 10 148 0.624 6.2207433668180989E-01
2R_17331905_SNP T A 0.06329 10 148 0.5753 5.7457185716634729E-01
2R_17331912_INS TA T 0.2941 45 108 0.4953 4.8081179682463526E-01
2R_17331915_DEL A ACCCAACAATTGCAA 0.3423 51 98 0.1434 1.2862163509263447E-01
2R_17331982_SNP C T 0.2078 32 122 0.5783 5.6525079987570781E-01
2R_17332011_DEL G GCTTGCAAACG 0.3595 55 98 0.09039 8.5051283347467699E-02
2R_17332042_SNP A T 0.1645 25 127 0.2413 2.2458671291964516E-01
2R_17332050_SNP T G 0.1139 18 140 0.8225 8.1852296658890378E-01
2R_17332128_SNP A G 0.1899 30 128 0.133 1.2258778350139243E-01
2R_17332197_SNP G A 0.4834 73 78 0.5798 5.6728482512287548E-01
2R_17332282_SNP G A 0.3333 52 104 0.7993 7.9777311364706271E-01
2R_17332520_SNP G A 0.481 76 82 0.4113 3.9765295781947818E-01
2R_17332599_SNP T C 0.08696 14 147 0.9978 9.9779101728711050E-01
2R_17332631_SNP G A 0.4747 75 83 0.4428 4.2989555052485451E-01
2R_17332841_SNP A G 0.3484 54 101 0.07989 7.3640103528654702E-02
2R_17332989_SNP T C 0.2922 45 109 0.04083 3.5127513408605746E-02
2R_17332991_SNP C G 0.1711 26 126 0.7508 7.4607587132066600E-01
2R_17333010_DEL AA A 0.2624 37 104 0.2402 2.6305780598519124E-01
2R_17333026_SNP C T 0.1006 16 143 0.8872 8.8534831188360053E-01
2R_17333108_SNP C T 0.4026 62 92 0.5981 5.8831891622166399E-01
2R_17333111_SNP G T 0.4013 61 91 0.6672 6.6079136575128627E-01
2R_17333113_SNP C G 0.4026 62 92 0.6234 6.1466185240394688E-01
2R_17333114_SNP G C 0.3987 61 92 0.5672 5.5562918895442293E-01
2R_17333116_SNP T A 0.351 53 98 0.5597 5.5041714053545276E-01
2R_17333125_SNP G A 0.1911 30 127 0.6618 6.5466338912138577E-01
2R_17333137_SNP T G 0.3442 53 101 0.6594 6.5342161608969984E-01
2R_17333158_SNP G C 0.3506 54 100 0.5544 5.4508666446419474E-01
2R_17333185_SNP A T 0.1558 24 130 0.5641 5.5593230600176891E-01
2R_17333196_SNP A G 0.1242 20 141 0.3639 3.5432791542577313E-01
2R_17333199_SNP T G 0.4853 66 70 0.2187 2.3824888277282674E-01
2R_17333241_DEL T TTAT 0.3806 59 96 0.08671 7.9444211287025807E-02
2R_17333333_DEL T TC 0.4183 64 89 0.7332 7.2378612527875807E-01
2R_17333362_SNP A C 0.06329 10 148 0.1871 2.1574209886758866E-01
2R_17333430_SNP G C 0.3376 53 104 0.623 6.1563828236023366E-01
2R_17333508_SNP A G 0.09434 15 144 0.5337 5.2848653607731666E-01
2R_17333685_SNP A T 0.4079 62 90 0.4611 4.4248235968494720E-01
2R_17333727_INS GG G 0.3046 46 105 0.1657 1.5458956013627256E-01
2R_17333895_INS AT A 0.1961 30 123 0.6394 6.3431765848551136E-01
2R_17333960_SNP G A 0.08025 13 149 0.8662 8.6469478260260446E-01
2R_17333975_SNP G A 0.1313 21 139 0.593 5.8621273284839714E-01
2R_17334092_SNP C T 0.3269 51 105 0.3109 2.9640095443149228E-01
2R_17334135_SNP C G 0.2468 38 116 0.9806 9.8039049736885864E-01
2R_17334156_SNP T C 0.1304 21 140 0.9191 9.1787517897023996E-01
2R_17334157_SNP T G 0.1313 21 139 0.859 8.5933839979151794E-01
2R_17334172_SNP T A 0.2628 41 115 0.5767 5.6799493323012473E-01
2R_17334178_SNP T C 0.2756 43 113 0.8194 8.1777980762133928E-01
2R_17334233_SNP C T 0.1806 28 127 0.4768 4.6533805595772171E-01
2R_17334235_SNP C T 0.4834 73 78 0.4513 4.3264717831737431E-01
2R_17334282_SNP A T 0.4286 66 88 0.851 8.4728782801569380E-01
2R_17334291_SNP A C 0.3147 45 98 0.7515 7.5027283248368892E-01
2R_17334309_SNP G C 0.06875 11 149 0.7257 7.2172416663681649E-01
2R_17334525_DEL C CG 0.08333 13 143 0.5863 6.0529116491982038E-01
2R_17334551_SNP G A 0.1543 25 137 0.7286 7.2474346304993686E-01
2R_17334565_SNP A T 0.4 60 90 0.3591 3.3846490451166056E-01
2R_17334600_SNP T C 0.1266 20 138 0.5595 5.5100814224868999E-01
2R_17334622_SNP A G 0.06098 10 154 0.1441 1.4006238410102556E-01
2R_17334736_SNP T A 0.1847 29 128 0.8544 8.5101486045284835E-01
2R_17334737_SNP G T 0.2819 42 107 0.1527 1.4088758230386023E-01
2R_17334751_SNP T A 0.2914 44 107 0.2023 1.9454328326578119E-01
2R_17334910_SNP A C 0.1852 30 132 0.1392 1.3458880742213941E-01
2R_17334935_SNP A G 0.06173 10 152 0.3256 3.1938930576280666E-01
2R_17335158_SNP C G 0.1429 22 132 0.5282 5.2198706222361901E-01
2R_17335508_SNP C G 0.4044 55 81 0.8854 8.7788293949870555E-01
2R_17335547_SNP T G 0.05556 9 153 0.908 9.0643063240468669E-01
2R_17335554_SNP T G 0.07362 12 151 0.4244 4.1998926106099244E-01
2R_17335585_SNP G C 0.3725 57 96 0.6082 6.0299128809983471E-01
2R_17335608_SNP T C 0.1688 26 128 0.4256 4.1783238629706476E-01
2R_17335626_SNP T C 0.1742 27 128 0.4331 4.2565975809488310E-01
2R_17335630_SNP C A 0.4103 64 92 0.9504 9.4987242383581827E-01
2R_17335671_SNP C T 0.434 69 90 0.9403 9.3984529675254291E-01
2R_17335674_SNP C T 0.2785 44 114 0.5837 5.7977530970481395E-01
2R_17335778_SNP G T 0.125 20 140 0.2966 2.8764289892946127E-01
2R_17335781_SNP A G 0.1313 21 139 0.3572 3.4886237900084904E-01
2R_17335824_SNP A C 0.09494 15 143 0.5937 5.8934315474611432E-01
2R_17335850_SNP T G 0.1859 29 127 0.05015 4.5219292261611435E-02
2R_17335886_SNP C T 0.1605 26 136 0.1076 1.0239917399739262E-01
2R_17335906_SNP G A 0.5 75 75 0.2406 2.2501913487894631E-01
2R_17335912_SNP C T 0.4935 76 78 0.2712 2.5744016349444421E-01
2R_17335924_SNP C G 0.08075 13 148 0.1847 1.8691141370178121E-01
2R_17335979_SNP G C 0.2313 37 123 0.7983 7.9533658779707184E-01
2R_17336044_DEL CA TTG 0.2671 39 107 0.51 4.9306014429319500E-01
2R_17336065_SNP A G 0.2675 42 115 0.4327 4.2747158831157084E-01
2R_17336078_SNP G C 0.09756 16 148 0.5171 5.1262858096065189E-01
2R_17336112_SNP T G 0.4586 72 85 0.661 6.5205089254916959E-01
2R_17336126_SNP G A 0.281 43 110 0.8717 8.6879209104918720E-01
2R_17336128_SNP A C 0.1132 18 141 0.3445 3.4692527484647839E-01
2R_17336229_SNP G A 0.2368 36 116 0.8602 8.5586818750522531E-01
2R_17336235_SNP A G 0.2658 42 116 0.526 5.1690515100551571E-01
2R_17336290_DEL G GGCTGCTG 0.1194 16 118 0.6316 6.0651192002214527E-01
2R_17336322_SNP A G 0.1623 25 129 0.4837 4.7735189727367699E-01
2R_17336360_SNP G A 0.4145 63 89 0.1761 1.6328163981309951E-01
2R_17336497_DEL T TTT 0.0915 14 139 0.5135 5.0398757679676143E-01
2R_17336682_SNP T G 0.4052 62 91 0.5334 5.2625472231447801E-01
2R_17336785_SNP T C 0.2273 35 119 0.6012 5.9432702932227366E-01
2R_17336798_SNP T C 0.1572 25 134 0.3271 3.1507322136274885E-01
2R_17336819_SNP A G 0.3052 47 107 0.9925 9.9237859882007107E-01
2R_17336834_SNP A T 0.08442 13 141 0.03034 2.6304020909420491E-02
2R_17336872_SNP G T 0.1111 17 136 0.1313 1.2437248293960845E-01
2R_17336939_SNP C G 0.1161 18 137 0.03496 3.3014819920858814E-02
2R_17336952_INS TT T 0.1081 16 132 0.4126 4.4342096417816446E-01
2R_17337046_SNP T C 0.08442 13 141 0.3988 3.8501495469853908E-01
2R_17337047_SNP T G 0.1373 21 132 0.7043 6.9816677784058223E-01
2R_17337057_SNP A G 0.1788 27 124 0.6064 6.0001790189825077E-01
2R_17337099_SNP T G 0.09272 14 137 0.7534 7.4938894603256379E-01
2R_17337110_SNP T G 0.2581 40 115 0.7568 7.4903092214927591E-01
2R_17337205_DEL T TACTAACGAGTCGCATATTAT 0.06135 10 153 0.6221 6.1754052287989136E-01
2R_17337206_SNP T A 0.4583 66 78 0.8992 8.9489380383304939E-01
2R_17337208_SNP A T 0.4507 64 78 0.8233 8.1473778501423255E-01
2R_17337210_SNP A C 0.3264 47 97 0.9318 9.2815232943322312E-01
2R_17337214_SNP A G 0.4626 68 79 0.9138 9.1099276390356176E-01
2R_17337246_SNP T A 0.07407 12 150 0.9131 9.1174974340746306E-01
2R_17337247_SNP A G 0.2914 44 107 0.7586 7.5572296146636209E-01
2R_17337385_SNP T G 0.1895 29 124 0.4409 4.2562280718304357E-01
2R_17337445_SNP G A 0.2517 38 113 0.3484 3.3201030747990745E-01
2R_17337454_SNP G T 0.06173 10 152 0.9843 9.8403889832442404E-01
2R_17337469_DEL AA A 0.4533 68 82 0.1545 1.4298604409931981E-01
2R_17337611_SNP A G 0.1313 21 139 0.1492 1.4352745100834319E-01
2R_17337614_SNP A G 0.1125 18 142 0.1689 1.6599684484291588E-01
2R_17337660_SNP C T 0.3101 49 109 0.4339 4.2779831576960770E-01
2R_17337662_SNP G A 0.05488 9 155 0.03817 3.6153500326860322E-02
2R_17337772_SNP A T 0.4403 70 89 0.1828 1.7751040973791798E-01
2R_17337862_SNP A T 0.09259 15 147 0.08668 8.1867948566542101E-02
2R_17337907_SNP T C 0.1043 17 146 0.1031 9.8689350173795098E-02
2R_17337932_SNP T C 0.05521 9 154 0.2731 2.6985925800883326E-01
2R_17337935_SNP T C 0.4444 68 85 0.5404 5.3911588125152154E-01
2R_17338017_DEL AGA A 0.4183 64 89 0.4277 4.2271135139145821E-01
2R_17338029_SNP T A 0.3421 52 100 0.2267 2.1188093946367081E-01
2R_17338094_SNP G A 0.05455 9 156 0.03792 3.6468305693139400E-02
2R_17338123_SNP C T 0.09259 15 147 0.468 4.6073322181702214E-01
2R_17338169_SNP G A 0.451 69 84 0.2775 2.6400857976811021E-01
2R_17338299_SNP G A 0.05696 9 149 0.8628 8.6141849546886062E-01
2R_17338355_SNP T A 0.0625 10 150 0.926 9.2676070769118635E-01
2R_17338366_SNP G C 0.05488 9 155 0.7301 7.3269840523607865E-01
2R_17338379_SNP T G 0.05455 9 156 0.7714 7.6966346294200860E-01
2R_17338402_SNP G A 0.1429 23 138 0.8289 8.2669909120475471E-01
2R_17338403_SNP C T 0.07362 12 151 0.8416 8.4130685465747090E-01
2R_17338416_SNP T C 0.07317 12 152 0.8114 8.0976280972444337E-01
2R_17338501_SNP A T 0.06832 11 150 0.594 5.9110332002588628E-01
2R_17338567_SNP T C 0.3922 60 93 0.982 9.8147874416823255E-01
2R_17338622_SNP C A 0.09816 16 147 0.5395 5.3429175604418622E-01
2R_17338762_SNP C G 0.1358 22 140 0.8699 8.6855617752522130E-01
2R_17338786_SNP C T 0.1765 27 126 0.7398 7.3232024864163647E-01
2R_17338908_SNP C G 0.2564 40 116 0.9839 9.8350842614698708E-01
2R_17338934_INS AA A 0.06369 10 147 0.8309 8.4171330346526640E-01
2R_17339007_SNP A G 0.1975 31 126 0.8934 8.9049744020888033E-01
2R_17339021_SNP G A 0.3922 60 93 0.505 4.9047389716973666E-01
2R_17339220_SNP A C 0.07453 12 149 0.8096 8.1782903050705413E-01
2R_17339226_DEL A AAT 0.09091 14 140 0.1929 2.2265635097145542E-01
2R_17339230_INS AT A 0.1429 21 126 0.4328 4.5733608070643550E-01
2R_17339242_SNP C T 0.2961 45 107 0.8741 8.7046186171696205E-01
2R_17339258_SNP T C 0.2244 35 121 0.145 1.3639012489362878E-01
2R_17339272_SNP G A 0.1043 17 146 0.2982 2.9348721751838391E-01
2R_17339288_DEL A AAAAA 0.226 33 113 0.0363 2.9546634810554161E-02
2R_17339342_SNP A G 0.1043 17 146 0.6251 6.2058342104675934E-01
2R_17339346_SNP A G 0.09317 15 146 0.1786 1.8084093064430040E-01
2R_17339388_SNP A G 0.3613 56 99 0.8366 8.3562737376166263E-01
2R_17339395_SNP T G 0.3487 53 99 0.7539 7.5080722977328318E-01
2R_17339402_SNP C T 0.1098 18 146 0.553 5.4871664581765334E-01
2R_17339475_SNP G T 0.3836 56 90 0.3537 3.4274265803372739E-01
2R_17339497_SNP T C 0.4069 59 86 0.4551 4.4225736424029616E-01
2R_17339499_SNP A C 0.1062 17 143 0.5382 5.2920038203316622E-01
2R_17339540_SNP G C 0.1037 17 147 0.4698 4.6503260570550664E-01
2R_17339579_SNP A T 0.4054 60 88 0.8713 8.6744794083156551E-01
2R_17339580_SNP G A 0.2566 39 113 0.8461 8.4250548259874214E-01
2R_17339615_SNP A G 0.1056 17 144 0.4906 4.8293919396577900E-01
2R_17339637_INS TA T 0.09938 16 145 0.4888 4.8055316765002443E-01
2R_17339644_SNP G A 0.09877 16 146 0.4951 4.8802716770874754E-01
2R_17339651_SNP C T 0.09877 16 146 0.4242 4.1662012660427583E-01
2R_17339652_DEL A AT 0.1043 17 146 0.4652 4.5924245894911786E-01
2R_17339696_SNP C A 0.1329 21 137 0.06155 6.3310142796980301E-02
2R_17339701_SNP T C 0.1173 19 143 0.3389 3.3101324987330227E-01
2R_17339703_SNP A C 0.1125 18 142 0.3809 3.7047257978398107E-01
2R_17339710_SNP G T 0.1529 24 133 0.273 2.6310083356943081E-01
2R_17339720_SNP T C 0.1592 25 132 0.2591 2.6163363424349984E-01
2R_17339723_SNP T G 0.1139 18 140 0.3346 3.3395697927937673E-01
2R_17339726_SNP C A 0.1677 26 129 0.2587 2.5148362760627496E-01
2R_17339727_SNP A C 0.1667 26 130 0.2992 2.8777585593681410E-01
2R_17339746_SNP T A 0.3677 57 98 0.6365 6.2648458222257197E-01
2R_17339748_SNP T C 0.3725 57 96 0.6223 6.0961617966929160E-01
2R_17339751_SNP A T 0.3677 57 98 0.6389 6.2892938756874384E-01
2R_17339757_SNP T C 0.2829 43 109 0.9086 9.0662550913659568E-01
2R_17339759_SNP G A 0.4452 69 86 0.2572 2.4435495288697107E-01
2R_17339801_SNP T A 0.1437 23 137 0.3986 3.9347610388320753E-01
2R_17339955_SNP T C 0.4902 75 78 0.1993 1.8347959959935389E-01
2R_17339969_SNP T C 0.06918 11 148 0.03179 3.1678332041713310E-02
2R_17339995_SNP C T 0.1166 19 144 0.2772 2.7557818283829294E-01
2R_17340001_INS A AAA 0.2039 31 121 0.7059 7.0567436989660981E-01
2R_17340182_SNP T C 0.4803 73 79 0.9944 9.9422357775422054E-01
2R_17340202_SNP C T 0.3782 59 97 0.5852 5.7747857449885920E-01
2R_17340229_SNP C A 0.1062 17 143 0.1269 1.2769574702613484E-01
2R_17340235_SNP A G 0.4645 72 83 0.3846 3.7057395863869558E-01
2R_17340251_SNP G C 0.1069 17 142 0.4542 4.4423395743010419E-01
2R_17340368_SNP A C 0.1118 18 143 0.8013 7.9784757923221350E-01
2R_17340374_SNP A C 0.4771 73 80 0.9522 9.5058272151974366E-01
2R_17340414_SNP G T 0.4777 75 82 0.06054 5.4598485164814976E-02
2R_17340442_SNP A T 0.4444 68 85 0.2713 2.5532929746801103E-01
2R_17340450_SNP G A 0.2987 46 108 0.9018 9.0012878037843302E-01
2R_17340454_SNP T A 0.2839 44 111 0.9782 9.7786134794356006E-01
2R_17340482_SNP G A 0.3026 46 106 0.9132 9.1037362345983097E-01
2R_17340492_SNP T G 0.1234 19 135 0.6735 6.6661152411878466E-01
2R_17340506_SNP T A 0.2733 41 109 0.9202 9.1741542188235103E-01
2R_17340527_SNP A T 0.1477 22 127 0.8042 7.9470878405097822E-01
2R_17340530_SNP T G 0.1391 21 130 0.533 5.1981953092948952E-01
2R_17340540_SNP A T 0.1342 20 129 0.9929 9.9259675687582483E-01
2R_17340546_SNP G A 0.1467 22 128 0.9094 9.0595079589763261E-01
2R_17340553_SNP T C 0.2534 37 109 0.3402 3.1781885505421470E-01
2R_17340577_SNP G C 0.109 17 139 0.5418 5.3132048779702457E-01
2R_17340581_SNP A G 0.1006 16 143 0.5382 5.2854048135499676E-01
2R_17340582_SNP C T 0.3377 51 100 0.1567 1.5058833850989484E-01
2R_17340584_SNP T C 0.1169 18 136 0.2708 2.6306093882150328E-01
2R_17340621_SNP G A 0.2333 35 115 0.4981 4.8852828181620378E-01
2R_17340629_SNP C T 0.2349 35 114 0.5088 5.0008822727365076E-01
2R_17340705_SNP C T 0.08228 13 145 0.4827 5.1204823939537192E-01
2R_17340827_SNP A C 0.2357 37 120 0.7459 7.4362187360904208E-01
2R_17340849_SNP T G 0.1227 20 143 0.4654 4.6053550337356630E-01
2R_17340973_SNP A G 0.281 43 110 0.9273 9.2425149889521585E-01
2R_17341032_SNP A C 0.118 19 142 0.2417 2.3513955699184197E-01
2R_17341048_SNP A C 0.1187 19 141 0.2882 2.8042434215128476E-01
2R_17341122_SNP G T 0.4371 66 85 0.7489 7.4608193461529937E-01
2R_17341289_SNP G A 0.3101 49 109 0.881 8.7918802599776502E-01
2R_17341376_SNP C G 0.4873 77 81 0.6655 6.5774196963514098E-01
2R_17341380_SNP A G 0.3548 55 100 0.8823 8.7990230627479993E-01
2R_17341419_DEL T TACAATTACTT 0.0625 10 150 0.97 9.6939858152810554E-01
2R_17341439_SNP C G 0.3758 59 98 0.1069 1.0056597742600182E-01
2R_17341453_SNP A G 0.1548 24 131 0.3038 2.9605861026452240E-01
2R_17341460_SNP A G 0.1519 24 134 0.3201 3.1296154163746592E-01
2R_17341494_SNP C A 0.3052 47 107 0.7456 7.4256234171604774E-01
2R_17341503_SNP T C 0.4562 73 87 0.5039 4.9415650165762648E-01
2R_17341516_SNP A G 0.4348 70 91 0.7961 7.9372338614730364E-01
2R_17341520_SNP G T 0.2812 45 115 0.6582 6.5242741062249665E-01
2R_17341543_SNP A G 0.05625 9 151 0.6639 6.6057717515283387E-01
2R_17341562_SNP T G 0.1146 18 139 0.3232 3.1866670896453730E-01
2R_17341568_SNP T A 0.1146 18 139 0.2748 2.8093043548834162E-01
2R_17341569_SNP T C 0.1139 18 140 0.3191 3.1604305063517801E-01
2R_17341578_SNP C T 0.125 20 140 0.6227 6.1518360422046092E-01
2R_17341586_SNP A C 0.1975 32 130 0.34 3.3243884391525214E-01
2R_17341740_SNP T C 0.242 38 119 0.5011 4.9041397564835343E-01
2R_17341764_SNP T A 0.09938 16 145 0.8136 8.1011580005563377E-01
2R_17341766_SNP T C 0.09877 16 146 0.8191 8.1622559846615084E-01
2R_17341768_SNP C G 0.3725 57 96 0.8121 8.0716601375434782E-01
2R_17341774_SNP A G 0.2453 39 120 0.8372 8.3429808524765470E-01
2R_17341857_SNP C G 0.1437 23 137 0.4325 4.2288412961962463E-01
2R_17341901_SNP T C 0.1447 23 136 0.7666 7.6584191658354039E-01
2R_17341905_SNP A C 0.05806 9 146 0.005414 4.1464499119989477E-03
2R_17341918_SNP T G 0.05 8 152 0.1589 1.5830245483504923E-01
2R_17342111_SNP A G 0.1118 18 143 0.3512 3.4684100615186919E-01
2R_17342124_SNP C T 0.2614 40 113 0.5005 4.8771386746997525E-01
2R_17342163_SNP A C 0.1667 26 130 0.1468 1.4789156655894398E-01
2R_17342291_SNP T C 0.179 29 133 0.1447 1.3877321244105356E-01
2R_17342298_SNP A G 0.1384 22 137 0.04882 4.4933274664715105E-02
2R_17342325_SNP C A 0.1366 22 139 0.0824 7.8248412613690699E-02
2R_17342426_SNP A T 0.3312 52 105 0.9219 9.1958032225482311E-01
2R_17342437_SNP T G 0.3418 54 104 0.9225 9.2162391777434682E-01
2R_17342457_SNP T C 0.3376 53 104 0.9838 9.8329773162984402E-01
2R_17342479_SNP G A 0.3063 49 111 0.6345 6.2660953897055993E-01
2R_17342559_DEL C CGAAAGGC 0.1481 20 115 0.8669 8.7154457008373254E-01
2R_17342586_DEL T TA 0.1582 25 133 0.1106 1.0697449338584930E-01
2R_17342609_SNP A C 0.1667 25 125 0.1149 1.3153120081731640E-01
2R_17342633_SNP G A 0.4267 64 86 0.9887 9.8854206478879647E-01
2R_17342725_SNP G A 0.4414 64 81 0.4665 4.4701160577565857E-01
2R_17342788_SNP T C 0.3061 45 102 0.8885 8.8282878111805418E-01
2R_17342992_SNP T A 0.1491 24 137 0.5 4.9221687593462227E-01
2R_17343030_SNP A G 0.08075 13 148 0.02405 2.2004744554496591E-02
2R_17343103_SNP T G 0.3013 47 109 0.5969 5.8825657427535327E-01
2R_17343118_SNP T G 0.05488 9 155 0.3514 3.4628101512265519E-01
2R_17343127_DEL T TTCTAGACTGATGT 0.05455 9 156 0.3524 3.4870857508696906E-01
2R_17343129_SNP T C 0.09272 14 137 0.6371 6.3062055484805080E-01
2R_17343188_SNP C A 0.06329 10 148 0.955 9.5474954069167395E-01
2R_17343224_SNP G T 0.3907 59 92 0.825 8.1872909838732222E-01
2R_17343233_SNP C G 0.3611 52 92 0.9397 9.3617439282853698E-01
2R_17343237_SNP G A 0.3741 55 92 0.7842 7.7646451185651344E-01
2R_17343238_INS ATACT A 0.3922 60 93 0.8754 8.7158996565182179E-01
2R_17343254_SNP G T 0.3986 59 89 0.8637 8.5777794652686512E-01
2R_17343257_SNP A G 0.4052 62 91 0.8078 8.0223091966578886E-01
2R_17343262_INS TTGCTTTTT T 0.4079 62 90 0.8483 8.4358892899599625E-01
2R_17343270_SNP G A 0.125 20 140 0.9087 9.0698606060295484E-01
2R_17343487_SNP T G 0.09259 15 147 0.2538 2.5099365366232096E-01
2R_17343511_SNP T A 0.1382 21 131 0.657 6.5052114052744703E-01
2R_17343589_SNP T C 0.3822 60 97 0.7524 7.4511983395147374E-01
2R_17343694_SNP C T 0.1366 22 139 0.9219 9.2075538800536583E-01
2R_17343769_SNP A G 0.06135 10 153 0.696 6.9251321895508788E-01
2R_17343770_DEL G GAAAA 0.1083 17 140 0.4512 4.4235539011728164E-01
2R_17343779_SNP T A 0.4395 69 88 0.9288 9.2694227205244362E-01
2R_17343822_SNP A G 0.2968 46 109 0.9548 9.5376141096342815E-01
2R_17343842_INS TT T 0.2583 39 112 0.8489 8.4275984460981279E-01
2R_17343874_SNP C T 0.1366 22 139 0.7784 7.7435117700470402E-01
2R_17343888_SNP T C 0.3816 58 94 0.6833 6.7214253094826226E-01
2R_17343891_DEL TT T 0.3709 56 95 0.5702 5.5290334717944556E-01
2R_17343898_SNP C T 0.451 69 84 0.4246 4.1599501651887283E-01
2R_17343926_SNP A C 0.1056 17 144 0.9321 9.3092191246613487E-01
2R_17343937_SNP G C 0.1258 20 139 0.8883 8.8619359353439586E-01
2R_17343968_SNP G A 0.1146 18 139 0.4785 4.6886169759325824E-01
2R_17343969_SNP A T 0.125 20 140 0.3743 3.6805714194948724E-01
2R_17343979_SNP A G 0.1195 19 140 0.3787 3.7131056787629269E-01
2R_17343982_SNP A G 0.2876 44 109 0.3101 3.0028358178930792E-01
2R_17344105_SNP T C 0.3533 53 97 0.6454 6.7055324841093555E-01
2R_17344108_SNP T G 0.1111 17 136 0.1439 1.8356167476304208E-01
2R_17344114_SNP T A 0.1226 19 136 0.3593 3.9470279021017918E-01
2R_17344217_SNP A T 0.4286 66 88 0.444 4.3140658601986503E-01
2R_17344319_SNP A C 0.118 19 142 0.2821 2.7454787554730054E-01
2R_17344338_DEL A AA 0.2313 37 123 0.2596 2.6005736843018401E-01
2R_17344355_SNP A C 0.1235 20 142 0.4994 4.9290745397174296E-01
2R_17344366_SNP T C 0.1447 23 136 0.5235 5.1742131595298124E-01
2R_17344397_SNP G C 0.09756 16 148 0.5186 5.1445304903445743E-01
2R_17344425_SNP C T 0.06748 11 152 0.3912 3.8771001727129140E-01
2R_17344479_SNP C T 0.1456 23 135 0.5296 5.2003685970852453E-01
2R_17344488_DEL C CCTTCACTTCGC 0.1154 18 138 0.4908 4.8565294073629617E-01
2R_17344521_SNP A C 0.4786 67 73 0.6734 6.6087924705411683E-01
2R_17344711_SNP A T 0.1779 29 134 0.7241 7.2096071630899417E-01
2R_17344718_DEL A ACACA 0.1656 25 126 0.8186 8.1201811991844108E-01
2R_17344733_INS CGCACTC C 0.1456 23 135 0.5657 5.8576103067535201E-01
2R_17344735_SNP T C 0.4586 72 85 0.9769 9.7631261562102634E-01
2R_17344745_SNP T G 0.1812 29 131 0.7467 7.4190218902984495E-01
2R_17344842_SNP G A 0.4026 62 92 0.9904 9.9014646318094046E-01
2R_17344862_SNP T C 0.4145 63 89 0.9893 9.8903646216567942E-01
2R_17345019_SNP T C 0.4143 58 82 0.4189 3.9682963254719983E-01
2R_17345021_SNP C T 0.1544 21 115 0.5515 5.2656381420991505E-01
2R_17345039_SNP A G 0.1019 16 141 0.9831 9.8302729581522452E-01
2R_17345134_SNP A G 0.2975 47 111 0.5802 5.6970126801666088E-01
2R_17345201_SNP C T 0.1883 29 125 0.09194 8.7863846370893839E-02
2R_17345203_SNP C G 0.183 28 125 0.1067 1.0145856482642224E-01
2R_17345220_SNP A G 0.1019 16 141 0.4184 4.1542371227271890E-01
2R_17345258_SNP A G 0.1013 16 142 0.6804 6.7622882573165288E-01
2R_17345291_DEL A AGA 0.3469 51 96 0.5216 5.0709815483552489E-01
2R_17345300_SNP C A 0.07595 12 146 0.09553 9.3907646666872902E-02
2R_17345329_SNP C G 0.09202 15 148 0.7011 6.9864902253338590E-01
2R_17345508_SNP T A 0.4867 73 77 0.7603 7.5393380134673371E-01
2R_17345568_SNP T C 0.08589 14 149 0.3145 3.0817549384757636E-01
2R_17345664_SNP C A 0.1103 16 129 0.2505 2.4256452506437243E-01
2R_17345671_SNP C A 0.2432 36 112 0.768 7.6391458021981695E-01
2R_17345674_SNP A C 0.1176 18 135 0.1779 1.6724213732351356E-01
2R_17345699_SNP C T 0.2876 44 109 0.6454 6.3872181578564990E-01
2R_17345808_SNP T C 0.2237 34 118 0.9087 9.0534921516282074E-01
2R_17345925_SNP G T 0.05063 8 150 0.5366 5.3218137222951856E-01
2R_17345995_DEL A AACA 0.1579 24 128 0.2567 2.4378952582053304E-01
2R_17346155_SNP T A 0.3268 50 103 0.6608 6.5430371432357415E-01
2R_17346176_INS AA A 0.06918 11 148 0.5298 5.2879613672272807E-01
2R_17346210_SNP G A 0.09202 15 148 0.2204 2.1524656624413319E-01
2R_17346434_DEL AA A 0.12 18 132 0.6206 6.4546277416466658E-01
2R_17346547_SNP A G 0.283 45 114 0.5487 5.4138546727420289E-01
2R_17346729_SNP G T 0.09259 15 147 0.8134 8.1226675979170038E-01
2R_17346883_SNP T C 0.4295 67 89 0.9195 9.2042369780239086E-01
2R_17346927_SNP A G 0.0679 11 151 0.43 4.2302516344522811E-01
2R_17346945_SNP A G 0.4872 76 80 0.9931 9.9327771640609563E-01
2R_17346976_SNP A C 0.4777 75 82 0.4285 4.1661789822291051E-01
2R_17347035_INS GTGGGAG G 0.1118 17 135 0.9899 9.9135672145283360E-01
2R_17347039_SNP A G 0.1656 26 131 0.7237 7.3845917261444871E-01
2R_17347081_SNP T C 0.1338 21 136 0.3971 3.8342804078529813E-01
2R_17347123_SNP A G 0.08125 13 147 0.107 1.0423532669331126E-01
2R_17347287_SNP C T 0.3185 50 107 0.9209 9.1930955087477251E-01
2R_17347371_SNP A G 0.3101 49 109 0.4907 4.8444777851743070E-01
2R_17347542_SNP T A 0.1633 24 123 0.8143 8.0686613728679002E-01
2R_17347546_SNP G A 0.06475 9 130 0.7962 7.8670894483866272E-01
2R_17347548_SNP T G 0.06618 9 127 0.7708 7.5864673410005690E-01
2R_17347588_SNP C A 0.2566 39 113 0.633 6.1922167119297389E-01
2R_17347599_SNP T C 0.06329 10 148 0.4808 4.7355646974745857E-01
2R_17347601_SNP T A 0.06452 10 145 0.4722 4.6095744446357489E-01
2R_17347603_SNP A G 0.06369 10 147 0.4763 4.6782384356393381E-01
2R_17347621_SNP T C 0.06369 10 147 0.4763 4.6782384356393381E-01
2R_17347624_DEL A TTACTGTATGAGTAATCATGGT 0.08075 13 148 0.8613 8.5958758606749031E-01
2R_17347652_SNP A G 0.08805 14 145 0.9771 9.7676924097484519E-01
2R_17347660_SNP A G 0.2847 41 103 0.9332 9.2949043217251326E-01
2R_17347667_SNP C T 0.3714 52 88 0.9667 9.6443627843263779E-01
2R_17347704_SNP G A 0.08276 12 133 0.7399 7.5720908705310896E-01
2R_17347705_SNP G A 0.162 23 119 0.9182 9.2477130080519920E-01
2R_17347715_SNP G A 0.1565 23 124 0.9844 9.8590458328494524E-01
2R_17347721_SNP C T 0.05405 8 140 0.9294 9.3520026538340617E-01
2R_17347723_SNP C A 0.1565 23 124 0.9506 9.5518535491238032E-01
2R_17347729_SNP C T 0.09396 14 135 0.8079 8.2233856521387350E-01
2R_17347738_SNP G A 0.1622 24 124 0.9078 9.1614564826218314E-01
2R_17347739_SNP T G 0.1554 23 125 0.805 8.2258771519035589E-01
2R_17347750_SNP G T 0.0559 9 152 0.8944 8.9339874683957043E-01
2R_17347751_SNP G A 0.0566 9 150 0.8681 8.6690014596527387E-01
2R_17347820_SNP C A 0.4765 71 78 0.9147 9.1107356590433464E-01
2R_17347828_SNP G C 0.08228 13 145 0.7951 7.9130337794948502E-01
2R_17347831_SNP A G 0.3826 57 92 0.3236 3.0514550482750213E-01
2R_17347890_SNP C G 0.09375 15 145 0.3501 3.4289551313784328E-01
2R_17347972_SNP T A 0.3262 46 95 0.973 9.7163960081987233E-01
2R_17348019_SNP T G 0.2129 33 122 0.7718 7.6462389912182382E-01
2R_17348041_SNP G A 0.2333 35 115 0.8066 8.0055756416345791E-01
2R_17348084_SNP C A 0.2185 33 118 0.7995 7.9196700335288250E-01
2R_17348090_SNP G A 0.2237 34 118 0.6785 6.6672763391178613E-01
2R_17348102_SNP C G 0.2105 32 120 0.7065 6.9854558840725589E-01
2R_17348123_SNP A T 0.1592 25 132 0.8787 8.7501608546167953E-01
2R_17348159_SNP T C 0.08333 13 143 0.2067 1.9431160393694125E-01
2R_17348163_SNP G A 0.3618 55 97 0.7912 7.8549768669347253E-01
2R_17348179_SNP A C 0.2267 34 116 0.9041 9.0078083949580412E-01
2R_17348186_SNP G C 0.08176 13 146 0.5661 5.6260220277364881E-01
2R_17348187_SNP T C 0.2338 36 118 0.8936 8.8994775977922713E-01
2R_17348252_SNP A T 0.4903 76 79 0.1879 1.7540720409076216E-01
2R_17348312_SNP G A 0.2692 42 114 0.8687 8.6578401884202427E-01
2R_17348320_SNP C A 0.1529 24 133 0.5215 5.1525144605096251E-01
2R_17348398_SNP A C 0.1938 31 129 0.6905 6.8522424228569745E-01
2R_17348411_SNP T A 0.1304 21 140 0.6781 6.7978203038221019E-01
2R_17348421_DEL T TAGCTGGCCATT 0.1019 16 141 0.3349 3.6009614988406280E-01
2R_17348431_SNP A T 0.07857 11 129 0.7015 7.2009359418718621E-01
2R_17348446_SNP C T 0.135 22 141 0.9515 9.5107515074423477E-01
2R_17348461_SNP C T 0.1543 25 137 0.8362 8.3420603175414287E-01
2R_17348464_SNP A T 0.103 17 148 0.6045 6.0171297226872300E-01
2R_17348566_SNP C A 0.274 40 106 0.7659 7.5604494263035704E-01
2R_17348585_DEL A AA 0.1284 19 129 0.4673 4.9902905506588269E-01
2R_17348637_INS C CC 0.1883 29 125 0.3701 3.6035069081440319E-01
2R_17348703_SNP G T 0.1859 29 127 0.5824 5.7470576752789415E-01
2R_17348707_SNP T C 0.195 31 128 0.7954 7.9267301506749910E-01
2R_17348741_SNP A T 0.1098 18 146 0.7719 7.6976395822807375E-01
2R_17348763_SNP A G 0.3526 55 101 0.9192 9.1758279028489065E-01
2R_17348822_SNP T C 0.4667 70 80 0.346 3.2898502353882386E-01
2R_17348847_SNP G A 0.2418 37 116 0.2631 2.9519349709185738E-01
2R_17348851_SNP C G 0.09938 16 145 0.9541 9.5377613641883474E-01
2R_17348899_INS ATA A 0.3264 47 97 0.8746 8.8182184797277952E-01
2R_17348909_SNP C T 0.4103 64 92 0.6497 6.4663509524632978E-01
2R_17348937_SNP T G 0.2 32 128 0.8442 8.4104248748104626E-01
2R_17348950_SNP T C 0.4551 71 85 0.4433 4.3676193039143540E-01
2R_17349046_SNP A G 0.3673 54 93 0.292 2.7130847771082756E-01
2R_17349055_SNP G A 0.4207 61 84 0.2121 1.9208638864880201E-01
2R_17349060_SNP A T 0.269 39 106 0.5647 5.4437993132542495E-01
2R_17349092_SNP T C 0.2821 44 112 0.4291 4.1388383038602528E-01
2R_17349142_SNP A G 0.3506 54 100 0.05461 4.8803970778442195E-02
2R_17349144_SNP C T 0.4258 66 89 0.04266 3.7117112699565635E-02
2R_17349145_SNP C T 0.1409 21 128 0.7256 7.2030521313487628E-01
2R_17349147_SNP C G 0.4167 65 91 0.1353 1.2657313931293390E-01
2R_17349267_SNP C T 0.1083 17 140 0.7731 7.6806121275426631E-01
2R_17349316_SNP A T 0.3046 46 105 0.8844 8.8052129894811393E-01
2R_17349321_SNP C A 0.3649 54 94 0.8815 8.7837410470178057E-01
2R_17349367_SNP C G 0.2662 41 113 0.8784 8.7511646243229368E-01
2R_17349404_SNP T C 0.07975 13 150 0.618 6.1382946666193305E-01
2R_17349447_SNP C T 0.08537 14 150 0.7366 7.3410169634129141E-01
2R_17349450_SNP T G 0.1203 19 139 0.3747 3.6939767531228684E-01
2R_17349457_SNP T C 0.4221 65 89 0.4419 4.3284198573576593E-01
2R_17349463_SNP T C 0.3947 60 92 0.7739 7.6795790747376391E-01
2R_17349465_SNP G A 0.1069 17 142 0.2351 2.2421794898811642E-01
2R_17349527_SNP T A 0.2368 36 116 0.9435 9.4176662109856291E-01
2R_17349564_SNP G C 0.461 71 83 0.5536 5.5222989092265884E-01
2R_17349633_SNP T G 0.06748 11 152 0.9885 9.8832521073674517E-01
2R_17349648_SNP T G 0.293 46 111 0.7256 7.1925917491272029E-01
2R_17349673_SNP T C 0.1346 21 135 0.1567 1.4469290890381070E-01
2R_17349678_SNP C G 0.05096 8 149 0.08049 7.8227783941698936E-02
2R_17349695_SNP T G 0.0566 9 150 0.07289 7.2227024528455461E-02
2R_17349701_SNP T G 0.05625 9 151 0.07359 7.3379809381349859E-02
2R_17349744_SNP A C 0.4684 74 84 0.6355 6.3172297094686347E-01
2R_17349758_SNP A T 0.1338 21 136 0.6726 6.6991260738970404E-01
2R_17349773_SNP G A 0.2922 45 109 0.8444 8.4011467946887308E-01
2R_17349782_SNP C A 0.3161 49 106 0.9843 9.8390543457279689E-01
2R_17349806_SNP C A 0.2157 33 120 0.5199 5.0885953336351308E-01
2R_17349813_SNP T C 0.2857 44 110 0.9511 9.5009737239401060E-01
2R_17349862_SNP T C 0.4663 76 87 0.8781 8.7653057562972869E-01
2R_17349876_SNP A C 0.2229 35 122 0.2616 2.5727435649119723E-01
2R_17350009_SNP G A 0.07362 12 151 0.2904 2.8438263560395460E-01
2R_17350029_SNP G A 0.2179 34 122 0.5116 5.0330588636091678E-01
2R_17350108_SNP A G 0.07362 12 151 0.2938 2.8756527377929542E-01
2R_17350167_SNP G A 0.1062 17 143 0.9688 9.6809608109070688E-01
2R_17350181_SNP T C 0.4934 75 77 0.8195 8.1794721062874143E-01
2R_17350226_DEL A AGCCGTTTCCCTTTTGCCA 0.274 40 106 0.3997 3.7952718266728003E-01
2R_17350266_SNP A C 0.404 61 90 0.7339 7.2523274400620452E-01
2R_17350268_SNP G T 0.07879 13 152 0.382 3.7834828753715088E-01
2R_17350316_SNP C G 0.3057 48 109 0.2151 2.0669659827889342E-01
2R_17350330_SNP A G 0.4038 63 93 0.4185 4.0830577662766565E-01
2R_17350351_SNP T C 0.0679 11 151 0.4524 4.4700125996691975E-01
2R_17350358_SNP A C 0.0559 9 152 0.2518 2.4482113157269858E-01
2R_17350410_SNP C G 0.1801 29 132 0.8627 8.6031504865572050E-01
2R_17350425_SNP C A 0.2215 35 123 0.7758 7.7273028670176458E-01
2R_17350514_SNP T A 0.05625 9 151 0.8303 8.2890778645921093E-01
2R_17350524_SNP T C 0.1226 19 136 0.7222 7.1789951265123653E-01
2R_17350606_SNP A G 0.2704 43 116 0.706 7.0190188125428810E-01
2R_17350716_SNP T A 0.0875 14 146 0.3654 3.5503912312965258E-01
2R_17350719_SNP C T 0.09259 15 147 0.4151 4.0753690702810197E-01
2R_17350723_SNP T C 0.09259 15 147 0.4151 4.0753690702810197E-01
2R_17350758_SNP G A 0.2 32 128 0.8676 8.6562586962827548E-01
2R_17350759_SNP A G 0.1783 28 129 0.8784 8.7632064595841974E-01
2R_17350766_SNP A C 0.2025 32 126 0.9143 9.1342453253406286E-01
2R_17350812_SNP C T 0.2236 36 125 0.8518 8.5045760473939014E-01
2R_17350903_SNP C G 0.4065 63 92 0.4008 3.8529634821024272E-01
2R_17350986_SNP G A 0.2566 39 113 0.6665 6.6634437555593351E-01
2R_17351007_SNP A G 0.2692 42 114 0.9463 9.4567904974765371E-01
2R_17351047_SNP A G 0.08387 13 142 0.8279 8.2243657282402682E-01
2R_17351059_SNP T C 0.07362 12 151 0.6492 6.4519291513430166E-01
2R_17351152_SNP G A 0.2564 40 116 0.5335 5.2460439499563605E-01
2R_17351202_SNP A G 0.05031 8 151 0.3756 3.7020027725139626E-01
2R_17351226_SNP A G 0.05455 9 156 0.3282 3.2456748356183140E-01
2R_17351373_SNP T C 0.05521 9 154 0.6435 6.3945238918230418E-01
2R_17351555_SNP G A 0.1974 30 122 0.7941 7.8730746171058041E-01
2R_17351605_SNP C T 0.2333 35 115 0.9598 9.5847471205432577E-01
2R_17351611_DEL A AAAATGCAATA 0.1141 17 132 0.3601 3.4859082016928999E-01
2R_17351630_SNP C T 0.2786 39 101 0.5511 5.2355208076732385E-01
2R_17351686_SNP T C 0.2418 37 116 0.889 8.8544323815853965E-01
2R_17351729_SNP G A 0.05556 9 153 0.33 3.2215952712112017E-01
2R_17351732_SNP T G 0.0559 9 152 0.3068 3.0092376442602231E-01
2R_17351752_SNP T C 0.1284 19 129 0.3819 4.0456125153780254E-01
2R_17351769_SNP T G 0.1032 16 139 0.3458 3.2951334639194685E-01
2R_17351859_SNP C T 0.3221 48 101 0.3875 3.6763590039169813E-01
2R_17352140_SNP C G 0.06173 10 152 0.9889 9.8891926476019754E-01
2R_17352167_SNP T C 0.06135 10 153 0.9748 9.7474171259979070E-01
2R_17352314_SNP A G 0.05521 9 154 0.398 4.0177430796184743E-01
2R_17352372_SNP C T 0.07595 12 146 0.8007 7.9827040825715911E-01
2R_17352558_SNP G C 0.15 24 136 0.4162 4.1384730301640071E-01
2R_17352559_SNP C T 0.1709 27 131 0.4048 3.9947488694782374E-01
2R_17352581_DEL TATGT T 0.0922 13 128 0.9373 9.4338865423325025E-01
2R_17352639_SNP G A 0.3595 55 98 0.4274 4.1598179709555116E-01
2R_17352703_SNP C T 0.1419 22 133 0.7296 7.2130270969547139E-01
2R_17352705_SNP A G 0.2848 45 113 0.4685 4.5712292777165409E-01
2R_17352802_SNP A C 0.09816 16 147 0.528 5.2296090835702647E-01
2R_17352804_SNP G A 0.2273 35 119 0.6337 6.2044874202694278E-01
2R_17352831_SNP A C 0.2387 37 118 0.7264 7.1923132150969837E-01
2R_17352917_SNP A T 0.172 27 130 0.4562 4.5054389541179296E-01
2R_17352975_SNP A T 0.2112 34 127 0.0886 8.3064316379601433E-02
2R_17353056_SNP C T 0.3268 50 103 0.7814 7.7420465173100095E-01
2R_17353067_INS T TGCTT 0.2675 42 115 0.7915 7.8686767417712056E-01
2R_17353100_SNP A T 0.1635 26 133 0.09474 9.5161481775255963E-02
2R_17353133_SNP G C 0.3506 54 100 0.9177 9.1446398138143947E-01
2R_17353142_SNP T A 0.0679 11 151 0.3077 3.0090923768515054E-01
2R_17353154_SNP A G 0.2012 33 131 0.171 1.6646229706693483E-01
2R_17353157_SNP G A 0.3442 53 101 0.1863 1.7895409327972700E-01
2R_17353166_SNP T A 0.0679 11 151 0.2913 2.8899050129271542E-01
2R_17353179_DEL T TTAACTTTGT 0.4474 68 84 0.3947 3.7998388190773691E-01
2R_17353204_SNP C T 0.07362 12 151 0.3825 3.8355282386187350E-01
2R_17353598_SNP C G 0.1509 24 135 0.1641 1.5981687598258920E-01
2R_17353730_SNP G A 0.1076 17 141 0.2258 2.1858604204623755E-01
2R_17353734_INS AGA A 0.09677 15 140 0.2437 2.3322674413037603E-01
2R_17353814_SNP C T 0.15 24 136 0.238 2.3264715499101363E-01
2R_17353815_SNP A T 0.1529 24 133 0.2153 2.0999400445081851E-01
2R_17353837_SNP C G 0.2062 33 127 0.2284 2.2315020519520001E-01
2R_17353838_DEL TAATAA T 0.2062 33 127 0.2284 2.2315020519520001E-01
2R_17353847_SNP T A 0.2062 33 127 0.2284 2.2315020519520001E-01
2R_17353848_SNP A C 0.2075 33 126 0.2335 2.2682093163271844E-01
2R_17353849_DEL TGAAATAC T 0.2062 33 127 0.2284 2.2315020519520001E-01
2R_17353858_SNP C T 0.2102 33 124 0.243 2.3389191304550805E-01
2R_17353863_SNP G C 0.2115 33 123 0.2074 2.1046220496712409E-01
2R_17353870_SNP C A 0.2062 33 127 0.2284 2.2315020519520001E-01
2R_17353884_SNP T C 0.3503 55 102 0.3045 2.9553940025188363E-01
2R_17353920_SNP T A 0.1572 25 134 0.8604 8.5776153268540212E-01
2R_17354033_SNP A C 0.3684 56 96 0.7169 7.0827209535981384E-01
2R_17354070_SNP G A 0.06211 10 151 0.5434 5.4221928143814935E-01
2R_17354071_SNP C G 0.0566 9 150 0.5262 5.2252009253550402E-01
2R_17354152_DEL AGA A 0.09677 15 140 0.807 8.0435785024254680E-01
2R_17354161_SNP G C 0.06098 10 154 0.07119 7.1116183572941208E-02
2R_17354162_SNP T A 0.05031 8 151 0.3282 3.1834192915876502E-01
2R_17354188_SNP T G 0.4694 69 78 0.9432 9.4122987155141924E-01
2R_17354204_SNP C A 0.3137 48 105 0.07983 7.4564421296455449E-02
2R_17354312_SNP A G 0.4636 70 81 0.8983 8.9501514553394790E-01
2R_17354333_SNP C T 0.471 73 82 0.6786 6.7160312218147478E-01
2R_17354350_SNP A T 0.07362 12 151 0.1758 1.7473459880069642E-01
2R_17354369_SNP T A 0.4744 74 82 0.1738 1.6840379647204395E-01
2R_17354387_SNP G T 0.05521 9 154 0.0871 8.6344499873047487E-02
2R_17354393_SNP A G 0.1437 23 137 0.2678 2.6499817743527976E-01
2R_17354400_SNP C A 0.06211 10 151 0.9161 9.1498528176758986E-01
2R_17354452_SNP A T 0.375 60 100 0.4178 4.1255689152756025E-01
2R_17354463_SNP C T 0.07453 12 149 0.07973 7.8896354589671300E-02
2R_17354469_SNP A G 0.06098 10 154 0.07119 7.1116183572941208E-02
2R_17354474_SNP G T 0.07453 12 149 0.07973 7.8896354589671300E-02
2R_17354491_SNP C T 0.07453 12 149 0.07973 7.8896354589671300E-02
2R_17354492_SNP C T 0.06962 11 147 0.07106 6.8095752710932822E-02
2R_17354495_SNP A G 0.06098 10 154 0.07119 7.1116183572941208E-02
2R_17354545_SNP G T 0.08589 14 149 0.1853 1.8378094287966007E-01
2R_17354624_SNP C T 0.06135 10 153 0.05991 5.9054167179801498E-02
2R_17354692_SNP G A 0.07595 12 146 0.07151 6.9987084763123319E-02
2R_17354709_SNP T G 0.2949 46 110 0.5933 5.8584172737415141E-01
2R_17354779_SNP A G 0.4615 72 84 0.4956 4.8399954881872953E-01
2R_17354799_DEL T TGCATCT 0.05096 8 149 0.008551 7.1362124909024171E-03
2R_17354838_SNP G A 0.4522 71 86 0.7465 7.4042728639240951E-01
2R_17354848_SNP G A 0.4586 72 85 0.7617 7.5590902658714088E-01
2R_17354893_DEL AA A 0.404 61 90 0.7369 7.2915050438347495E-01
2R_17354908_SNP C G 0.1173 19 143 0.1394 1.3957229933726711E-01
2R_17355044_SNP G T 0.06098 10 154 0.07119 7.1116183572941208E-02
2R_17355085_DEL A AAACTCAAAGTAAATATGTAACTCGGCCAAACGG 0.07362 12 151 0.7089 7.0623599412460203E-01
2R_17355171_SNP A G 0.3846 55 88 0.4409 4.1578216750021724E-01
2R_17355274_SNP A T 0.3141 49 107 0.4968 4.9247907854862805E-01
2R_17355296_SNP T G 0.1329 21 137 0.6857 6.7854948530464310E-01
2R_17355297_SNP T G 0.1384 22 137 0.779 7.7429986394428529E-01
2R_17355310_SNP A T 0.1037 17 147 0.9782 9.7796909840375623E-01
2R_17355313_DEL A ATGTA 0.1111 18 144 0.9152 9.1389156870875310E-01
2R_17355328_DEL T TTAAGCAAGGTGTTTAAGATCCATACTAAT 0.1091 18 147 0.8515 8.5037716030663124E-01
2R_17355348_SNP T C 0.2098 30 113 0.5352 5.1385780794117542E-01
2R_17355379_SNP C T 0.1091 18 147 0.8515 8.5037716030663124E-01
2R_17355385_DEL G AT 0.1037 17 147 0.8549 8.5336744742117132E-01
2R_17355390_SNP A T 0.1091 18 147 0.8515 8.5037716030663124E-01
2R_17355391_SNP A C 0.1037 17 147 0.8549 8.5336744742117132E-01
2R_17355404_INS TTCCCAAAAAT T 0.1098 18 146 0.8845 8.8410552877775073E-01
2R_17355414_DEL T TTTCC 0.1091 18 147 0.8515 8.5037716030663124E-01
2R_17355421_SNP T A 0.1091 18 147 0.8515 8.5037716030663124E-01
2R_17355423_SNP T A 0.06748 11 152 0.1004 9.9242998636048907E-02
2R_17355424_SNP C A 0.1161 18 137 0.9294 9.2792534739925359E-01
2R_17355438_MNP ATGA GCCG 0.1091 18 147 0.8515 8.5037716030663124E-01
2R_17355456_SNP C T 0.08075 13 148 0.6707 6.6654134463473280E-01
2R_17355490_SNP C A 0.06211 10 151 0.6921 6.8646457079125023E-01
2R_17355512_SNP G T 0.0679 11 151 0.8193 8.1631636085137638E-01
2R_17355583_SNP G C 0.1132 18 141 0.4187 4.0963205132712865E-01
2R_17355612_SNP A T 0.08589 14 149 0.7744 7.7230925225455849E-01
2R_17355627_SNP A C 0.4076 64 93 0.6417 6.3323719562679814E-01
2R_17355629_DEL TGCCAA T 0.4103 64 92 0.5751 5.6654968436098996E-01
2R_17355646_DEL TT T 0.3958 57 87 0.9331 9.3374534564621969E-01
2R_17355656_SNP T C 0.06135 10 153 0.9298 9.2883240098001862E-01
2R_17355664_SNP A G 0.09938 16 145 0.568 5.6026644314879437E-01
2R_17355667_SNP T C 0.3439 54 103 0.7413 7.3582795600165807E-01
2R_17355684_SNP G T 0.3354 53 105 0.5792 5.6992544132157774E-01
2R_17355686_SNP A G 0.1761 28 131 0.4512 4.4794644586305687E-01
2R_17355719_SNP T C 0.2583 39 112 0.6541 6.4310729885486229E-01
2R_17355731_SNP G C 0.2564 40 116 0.5302 5.2029936766307239E-01
2R_17355734_SNP A G 0.09259 15 147 0.4838 4.7746543801780850E-01
2R_17355781_SNP A C 0.1062 17 143 0.3847 3.8048061306926961E-01
2R_17355838_SNP T C 0.06098 10 154 0.1292 1.2912063608204760E-01
2R_17355909_SNP G C 0.09317 15 146 0.5444 5.3680837634024714E-01
2R_17355928_SNP A C 0.09929 14 127 0.1125 9.9833382176938157E-02
2R_17355965_SNP C T 0.1069 17 142 0.3736 3.7209457998323270E-01
2R_17356069_SNP A G 0.05521 9 154 0.4433 4.5142654735850019E-01
2R_17356070_SNP A G 0.06098 10 154 0.1292 1.2912063608204760E-01
2R_17356073_SNP G C 0.05521 9 154 0.9348 9.3923439645341733E-01
2R_17356121_SNP G A 0.09317 15 146 0.212 2.0774962374181882E-01
2R_17356210_SNP G A 0.09202 15 148 0.448 4.4176351901920774E-01
2R_17356270_SNP A G 0.07407 12 150 0.5625 5.5750463736130096E-01
2R_17356277_SNP C T 0.1484 23 132 0.1606 1.5285745111371285E-01
2R_17356280_SNP G C 0.1 16 144 0.1327 1.2813440662455955E-01
2R_17356285_SNP A T 0.2922 45 109 0.9039 9.0051672738021793E-01
2R_17356300_SNP T C 0.1019 16 141 0.0643 5.9240791415277765E-02
2R_17356324_SNP T C 0.2876 44 109 0.943 9.4077137694486812E-01
2R_17356331_SNP C T 0.1019 16 141 0.01761 1.4459273187031295E-02
2R_17356381_SNP T C 0.3725 57 96 0.7089 6.9981087975093215E-01
2R_17356517_SNP G A 0.1049 17 145 0.8835 8.8165470874275154E-01
2R_17356524_SNP C A 0.09816 16 147 0.5372 5.3167513898900398E-01
2R_17356542_SNP G A 0.07432 11 137 0.4414 4.7897361636422275E-01
2R_17356587_SNP G T 0.06748 11 152 0.1708 1.7011708880875309E-01
2R_17356690_INS G GG 0.4238 64 87 0.6315 6.2452150454925315E-01
2R_17356818_DEL T TGT 0.08589 14 149 0.376 3.7074995163235969E-01
2R_17356819_SNP G C 0.4615 66 77 0.08529 1.1824369750214803E-01
2R_17356862_SNP A G 0.2 31 124 0.7608 7.6242747850067549E-01
2R_17356864_SNP G A 0.4286 66 88 0.2268 2.2456393167331090E-01
2R_17357002_SNP A C 0.1355 21 134 0.1468 1.3664316279368327E-01
2R_17357006_SNP T C 0.07595 12 146 0.3795 3.7138607499091147E-01
2R_17357034_SNP A T 0.2532 39 115 0.9227 9.2122167055315107E-01
2R_17357043_SNP A G 0.4276 65 87 0.6558 6.4353159624611889E-01
2R_17357072_SNP A C 0.1513 23 129 0.2908 2.9097880702892454E-01
2R_17357095_SNP A T 0.06452 10 145 0.2666 2.6079894141022175E-01
2R_17357101_SNP G A 0.1589 24 127 0.3941 3.7922098082867894E-01
2R_17357112_SNP T A 0.3333 49 98 0.8379 8.2975130401926156E-01
2R_17357122_SNP G T 0.3681 53 91 0.6707 6.5181308577651065E-01
2R_17357147_SNP G C 0.2933 44 106 0.4755 4.5772258784189779E-01
2R_17357151_SNP C A 0.06494 10 144 0.2409 2.2819825158320373E-01
2R_17357188_SNP A G 0.06173 10 152 0.3754 3.6799140079087689E-01
2R_17357191_SNP T A 0.3141 49 107 0.6386 6.3056731080865835E-01
2R_17357196_SNP C T 0.3117 48 106 0.6254 6.1578945616753866E-01
2R_17357214_SNP C T 0.3269 51 105 0.6052 5.9698333013896665E-01
2R_17357216_SNP T C 0.3228 51 107 0.6214 6.1524914226524796E-01
2R_17357224_SNP T A 0.4667 70 80 0.9821 9.8149196155440488E-01
2R_17357231_SNP G C 0.06061 10 155 0.05226 5.0485594514241006E-02
2R_17357237_SNP T C 0.06098 10 154 0.05216 4.9743951080892281E-02
2R_17357265_SNP A T 0.1625 26 134 0.5464 5.4095981124513060E-01
2R_17357274_SNP A G 0.0559 9 152 0.8711 8.7039484196404127E-01
2R_17357275_SNP G C 0.4901 74 77 0.9033 9.0338370160328618E-01
2R_17357280_SNP G A 0.0559 9 152 0.8711 8.7039484196404127E-01
2R_17357351_SNP T C 0.06707 11 153 0.2463 2.4205152630269788E-01
2R_17357357_DEL T TGTCAGTT 0.3046 46 105 0.9771 9.7635436051263724E-01
2R_17357378_SNP G A 0.05 8 152 0.7278 7.2790291617925806E-01
2R_17357403_DEL A AGA 0.07453 12 149 0.9817 9.8204361715026200E-01
2R_17357430_SNP A G 0.07317 12 152 0.6217 6.1822107024133188E-01
2R_17357449_DEL GA TCT 0.268 41 112 0.8229 8.1648731426509091E-01
2R_17357485_SNP C T 0.2628 41 115 0.848 8.4644972790972361E-01
2R_17357500_DEL G GATGGTGTTCTTCCCATCTTTTTGTTGTTAACAG 0.2258 35 120 0.598 5.8530373295513560E-01
2R_17357542_SNP T C 0.2452 38 117 0.5033 4.9419344482998107E-01
2R_17357705_INS CACAGC C 0.1181 17 127 0.6312 6.1910189257775050E-01
2R_17357840_SNP T C 0.08805 14 145 0.43 4.2488562425362342E-01
2R_17357892_DEL AAGCA A 0.3121 44 97 0.6098 5.9004410596586254E-01
2R_17357902_SNP G C 0.07407 12 150 0.8056 8.0380617974142354E-01
2R_17357906_SNP C G 0.1006 16 143 0.9842 9.8391680099919543E-01
2R_17357912_DEL A AAAAA 0.2483 37 112 0.4474 4.2520704494115513E-01
2R_17357934_INS A AA 0.05224 7 127 0.776 7.7232070821354537E-01
2R_17358072_SNP G A 0.1543 25 137 0.8942 8.9265271368947408E-01
2R_17358086_SNP A G 0.3377 52 102 0.349 3.3719510731663327E-01
2R_17358117_SNP A G 0.3671 58 100 0.6527 6.4862304623649769E-01
2R_17358158_SNP A C 0.1173 19 143 0.3803 3.7438077758496724E-01
2R_17358238_SNP G T 0.2384 36 115 0.2813 2.6207848991305349E-01
2R_17358241_SNP G A 0.4452 69 86 0.2277 2.1699433740783747E-01
2R_17358249_SNP C T 0.2171 33 119 0.6838 7.0082511674411507E-01
2R_17358264_INS TT T 0.1572 25 134 0.6031 5.9636652616179175E-01
2R_17358266_SNP C G 0.2051 32 124 0.6597 6.5410384766719065E-01
2R_17358334_SNP T C 0.0559 9 152 0.5934 5.8661541964254349E-01
2R_17358344_SNP G A 0.3355 51 101 0.6414 6.3529007804615301E-01
2R_17358346_SNP T C 0.06135 10 153 0.302 3.3076368542576728E-01
2R_17358347_SNP C T 0.2745 42 111 0.3129 3.0492194720576227E-01
2R_17358350_SNP A C 0.05 8 152 0.1947 1.9640077264053601E-01
2R_17358374_SNP A C 0.3861 61 97 0.4745 4.6677809367693079E-01
2R_17358378_SNP A C 0.3205 50 106 0.4152 4.1304946841983547E-01
2R_17358379_SNP C A 0.3228 51 107 0.3309 3.2351381069142526E-01
2R_17358389_SNP T C 0.1076 17 141 0.38 3.6966016915532041E-01
2R_17358461_SNP G T 0.1056 17 144 0.4565 4.4786505683895139E-01
2R_17358536_INS TTAT T 0.1935 30 125 0.483 4.7363498935918935E-01
2R_17358539_SNP G A 0.1883 29 125 0.5653 5.5496269447465219E-01
2R_17358541_SNP A T 0.1987 31 125 0.7834 7.7933669276846695E-01
2R_17358547_DEL T TTTTT 0.07407 12 150 0.3879 3.9009009432244945E-01
2R_17358581_SNP T C 0.06329 10 148 0.2316 2.2077896611284498E-01
2R_17358588_SNP A C 0.0559 9 152 0.6101 6.0707940724350484E-01
2R_17358597_SNP A G 0.2372 37 119 0.9568 9.5587697512501535E-01
2R_17358638_SNP A G 0.2237 34 118 0.5026 4.8960454304909395E-01
2R_17358668_SNP C T 0.4079 62 90 0.5736 5.6311316149571056E-01
2R_17358699_SNP C A 0.2434 37 115 0.9372 9.3659046074434915E-01
2R_17358702_SNP C A 0.3775 57 94 0.7756 7.6695149103604243E-01
2R_17358708_INS T TT 0.3776 54 89 0.5752 5.5758365382686781E-01
2R_17358713_SNP C G 0.2452 38 117 0.4468 4.3364252946689252E-01
2R_17358757_SNP G A 0.3782 59 97 0.3502 3.3828779861130431E-01
2R_17358764_SNP T A 0.3376 53 104 0.1185 1.1328589555512003E-01
2R_17358767_SNP C A 0.2372 37 119 0.9703 9.6970522879281662E-01
2R_17358772_SNP G T 0.2357 37 120 0.9706 9.7007259420115699E-01
2R_17358782_SNP C A 0.2517 38 113 0.94 9.4007208296332478E-01
2R_17358783_SNP T C 0.2517 38 113 0.8968 8.9445380461819368E-01
2R_17358785_SNP C T 0.2467 37 113 0.4398 4.5824360220716887E-01
2R_17358794_SNP A G 0.2418 37 116 0.9677 9.6716592552596548E-01
2R_17358816_SNP C G 0.281 43 110 0.9498 9.4872965987834035E-01
2R_17358822_SNP G T 0.4275 59 79 0.934 9.3076964885714053E-01
2R_17358831_SNP A T 0.2839 44 111 0.928 9.2664199669746483E-01
2R_17358832_SNP G A 0.4228 63 86 0.8401 8.3479282750378980E-01
2R_17358834_SNP A C 0.1447 23 136 0.7664 7.6357744298599517E-01
2R_17358853_SNP A T 0.3077 48 108 0.9982 9.9814625305453342E-01
2R_17358866_SNP C T 0.07927 13 151 0.7019 6.9885301186924009E-01
2R_17358916_SNP C G 0.4904 77 80 0.7889 7.8759889672915140E-01
2R_17358917_SNP G C 0.09317 15 146 0.4871 4.7943918742857650E-01
2R_17358942_SNP A T 0.1006 16 143 0.3806 3.7544927187980115E-01
2R_17358960_SNP C T 0.443 70 88 0.6734 6.6656157167873653E-01
2R_17359133_SNP A G 0.07362 12 151 0.9568 9.5640411069047504E-01
2R_17359182_DEL C CGCAC 0.07006 11 146 0.9714 9.7068201758768513E-01
2R_17359369_SNP A G 0.1509 24 135 0.7595 7.5637659234532095E-01
2R_17359531_SNP T A 0.06369 10 147 0.8133 8.0761178205578110E-01
2R_17359591_SNP C A 0.2067 31 119 0.4698 4.5077303592489359E-01
2R_17359641_SNP G C 0.2288 35 118 0.5282 5.1349064539501121E-01
2R_17359679_SNP G C 0.0559 9 152 0.2366 2.2934819403764939E-01
2R_17359710_SNP A G 0.1835 29 129 0.2901 2.8361411460258834E-01
2R_17359718_SNP A G 0.2911 46 112 0.3018 2.9322305522477587E-01
2R_17359723_SNP G A 0.2327 37 122 0.6448 6.3940994199858237E-01
2R_17359741_SNP G A 0.09434 15 144 0.921 9.1998092589047009E-01
2R_17359791_SNP A T 0.2237 34 118 0.5647 5.5422122156412401E-01
2R_17359809_DEL T TTT 0.22 33 117 0.7633 7.5712006918045482E-01
2R_17359864_DEL T TATATGGCTC 0.1812 29 131 0.1801 1.7396555171017392E-01
2R_17359876_DEL A ATGCTCCCCAACATTTG 0.1863 30 131 0.2133 2.0796082100021474E-01
2R_17359894_SNP A G 0.1812 29 131 0.1934 1.8691341889604218E-01
2R_17359925_SNP G C 0.4595 68 80 0.7482 7.3555803176401058E-01
2R_17359931_SNP T G 0.0875 14 146 0.4763 4.7318778779431248E-01
2R_17359997_SNP C T 0.09938 16 145 0.4598 4.5634729804716556E-01
2R_17360005_SNP T C 0.3768 52 86 0.6905 7.0717253421809256E-01
2R_17360097_SNP C T 0.2013 32 127 0.8195 8.1645468666558518E-01
2R_17360117_SNP T A 0.195 31 128 0.7312 7.2717308885590493E-01
2R_17360127_SNP T C 0.1962 31 127 0.9557 9.5539321574612668E-01
2R_17360132_SNP C T 0.1911 30 127 0.7225 7.1673826786363115E-01
2R_17360161_SNP A G 0.4872 76 80 0.7213 7.1790685045102864E-01
2R_17360167_SNP T A 0.5 77 77 0.7065 7.0184047577623843E-01
2R_17360220_SNP A T 0.2692 42 114 0.323 3.1625201273330039E-01
2R_17360237_SNP A C 0.4967 76 77 0.8741 8.7113412153288772E-01
2R_17360291_SNP A C 0.3673 54 93 0.07428 6.9682375225850038E-02
2R_17360293_SNP T A 0.3287 47 96 0.1137 1.0706405283466980E-01
2R_17360323_SNP T A 0.09317 15 146 0.6658 6.6333044759657511E-01
2R_17360349_SNP G A 0.08228 13 145 0.4976 4.9200374821436577E-01
2R_17360353_SNP T C 0.2039 31 121 0.7566 7.4916764708204719E-01
2R_17360360_SNP T G 0.3019 48 111 0.8832 8.8226895545530093E-01
2R_17360368_SNP A C 0.08176 13 146 0.1602 1.6521313243650115E-01
2R_17360389_SNP C T 0.09434 15 144 0.6582 6.5416592883261715E-01
2R_17360396_SNP C G 0.2013 31 123 0.9881 9.8779494642132781E-01
2R_17360548_SNP C G 0.4903 76 79 0.7455 7.4386327837797772E-01
2R_17360778_SNP G A 0.4103 64 92 0.9317 9.3052952298028968E-01
2R_17360799_SNP G T 0.1519 24 134 0.5147 5.0388886297592239E-01
2R_17360852_DEL A AGA 0.2579 41 118 0.5365 5.3285375681343783E-01
2R_17360870_SNP C G 0.2595 41 117 0.5103 5.0842543554443664E-01
2R_17360939_SNP G C 0.3648 58 101 0.8807 8.7925204054125794E-01
2R_17360940_DEL C CC 0.05769 9 147 0.6435 6.4069575310503568E-01
2R_17360940_SNP T C 0.4041 59 87 0.7306 7.4592077807737711E-01
2R_17360954_SNP A C 0.366 56 97 0.7832 7.7772168603450442E-01
2R_17360955_SNP C T 0.3846 60 96 0.8125 8.0829535514381512E-01
2R_17360959_SNP A G 0.3831 59 95 0.8095 8.0536134459908393E-01
2R_17360986_SNP A G 0.09202 15 148 0.3123 3.0601398000852720E-01
2R_17361075_SNP G A 0.3608 57 101 0.7111 7.0966590138202978E-01
2R_17361078_SNP G T 0.465 73 84 0.5286 5.2216890147805195E-01
2R_17361084_SNP G A 0.06098 10 154 0.2067 2.0255065141595519E-01
2R_17361132_SNP G T 0.06667 11 154 0.1957 1.9228046361691820E-01
2R_17361141_SNP G T 0.3631 57 100 0.4781 4.6897211962344865E-01
2R_17361151_SNP C A 0.4013 63 94 0.8956 9.0429066862148688E-01
2R_17361160_SNP T A 0.3567 56 101 0.7025 7.2172175615590473E-01
2R_17361174_SNP G C 0.1447 23 136 0.9635 9.6280324161546638E-01
2R_17361185_SNP T A 0.2025 32 126 0.874 8.7134444766940811E-01
2R_17361230_SNP A G 0.2089 33 125 0.9141 9.1199143165511343E-01
2R_17361237_SNP G T 0.457 69 82 0.3872 3.7336326360006511E-01
2R_17361262_SNP A C 0.07975 13 150 0.6655 6.6118866722539948E-01
2R_17361287_SNP T A 0.2956 47 112 0.8772 8.7490768688808318E-01
2R_17361485_SNP G A 0.06098 10 154 0.2678 2.6278228850747987E-01
2R_17361503_SNP T G 0.2237 34 118 0.9338 9.3147107726334044E-01
2R_17361527_SNP C G 0.2157 33 120 0.479 4.7254990079897585E-01
2R_17361530_SNP A T 0.1871 29 126 0.7123 7.0665084231474362E-01
2R_17361532_SNP C G 0.05521 9 154 0.4879 4.8481492771322010E-01
2R_17361570_SNP A T 0.2051 32 124 0.9449 9.4370016274205137E-01
2R_17361575_SNP C T 0.1366 22 139 0.5404 5.3468164763260362E-01
2R_17361608_SNP T C 0.05096 8 149 0.1595 1.5091324239160120E-01
2R_17361871_SNP T A 0.3608 57 101 0.5613 5.5236323107225571E-01
2R_17361938_SNP G A 0.1731 27 129 0.4522 4.3850851804250557E-01
2R_17361939_SNP G A 0.1899 30 128 0.6133 6.0586777550866833E-01
2R_17362054_SNP T C 0.08696 14 147 0.5986 5.9360195966366214E-01
2R_17362151_SNP G A 0.0679 11 151 0.3677 3.7032913431138215E-01
2R_17362215_SNP T A 0.366 56 97 0.9432 9.4148123186540689E-01
2R_17362216_SNP T C 0.3557 53 96 0.9184 9.1506770085451072E-01
2R_17362257_SNP C A 0.05769 9 147 0.9335 9.3208558185634383E-01
2R_17362398_SNP T C 0.3937 63 97 0.5016 5.2120719087169065E-01
2R_17362417_SNP A G 0.3899 62 97 0.8804 8.7821196670644153E-01
2R_17362455_SNP T C 0.0625 10 150 0.991 9.9089094074669581E-01
2R_17362571_SNP T G 0.1895 29 124 0.489 4.8654421057801345E-01
2R_17362600_SNP T A 0.2089 33 125 0.781 7.8040174967821530E-01
2R_17362631_SNP T C 0.06962 11 147 0.8885 8.8663614255182632E-01
2R_17362668_SNP G A 0.05 8 152 0.7566 7.5503529855152529E-01
2R_17362704_SNP G T 0.05031 8 151 0.7545 7.5222392185766540E-01
2R_17362718_SNP C T 0.2078 32 122 0.8767 8.7377770022278156E-01
2R_17362727_SNP C T 0.25 38 114 0.8779 8.7337271155768770E-01
2R_17362863_SNP A C 0.195 31 128 0.684 6.8143558388865455E-01
2R_17362980_SNP G T 0.1013 16 142 0.9588 9.5768592846782463E-01
2R_17363014_SNP A G 0.1772 28 130 0.584 5.7592637788965229E-01
2R_17363022_SNP G T 0.3882 59 93 0.6119 5.9855443411341802E-01
2R_17363027_SNP T C 0.481 76 82 0.5684 5.6653080040293702E-01
2R_17363028_SNP T C 0.4777 75 82 0.6511 6.5067932039324150E-01
2R_17363075_SNP T C 0.4906 78 81 0.5302 5.3381546326842988E-01
2R_17363115_SNP C T 0.4813 77 83 0.7005 6.9706492221082050E-01
2R_17363167_SNP G C 0.1925 31 130 0.9322 9.3102289642718006E-01
2R_17363170_SNP T A 0.4679 73 83 0.9453 9.4388068778637824E-01
2R_17363229_SNP A G 0.2138 34 125 0.9248 9.2295878784926777E-01
2R_17363279_SNP A C 0.06918 11 148 0.6712 6.6559623534982204E-01
2R_17363290_SNP T G 0.3581 53 95 0.809 8.0437317188918289E-01
2R_17363386_SNP A T 0.205 33 128 0.7347 7.2989954096433696E-01
2R_17363435_SNP T C 0.2308 36 120 0.6644 6.5746899496653866E-01
2R_17363491_SNP A T 0.2338 36 118 0.9999 9.9994174223841759E-01
2R_17363567_SNP T C 0.2372 37 119 0.7884 7.8404373981580555E-01
2R_17363593_SNP T G 0.3226 50 105 0.5478 5.3558390664430877E-01
2R_17363627_SNP A T 0.1589 24 127 0.6488 6.4059332693212578E-01
2R_17363665_SNP C G 0.2987 46 108 0.5333 5.2090978233517160E-01
2R_17363727_SNP C G 0.2792 43 111 0.9482 9.4625532752773422E-01
2R_17363735_SNP T G 0.268 41 112 0.8238 8.2136743408912283E-01
2R_17363740_SNP C A 0.2756 43 113 0.8157 8.1051226736310977E-01
2R_17363747_SNP A T 0.3557 53 96 0.9261 9.2364968736802866E-01
2R_17363755_SNP A G 0.2839 44 111 0.9191 9.1639866832067951E-01
2R_17363809_SNP A T 0.4231 66 90 0.8439 8.3994289832463820E-01
2R_17363817_SNP T G 0.3137 48 105 0.746 7.3808953420377066E-01
2R_17363940_SNP A T 0.07097 11 144 0.8701 8.6685933922237313E-01
2R_17363960_SNP A T 0.07006 11 146 0.88 8.7769211349011167E-01
2R_17363961_SNP T A 0.2273 35 119 0.4217 4.0900402169854477E-01
2R_17364053_SNP A T 0.2053 31 120 0.5966 5.8341745941363676E-01
2R_17364098_SNP G A 0.3052 47 107 0.1918 1.7754076458916745E-01
2R_17364145_SNP G A 0.2119 32 119 0.4609 4.4735184857749932E-01
2R_17364180_SNP T C 0.3816 58 94 0.4477 4.2968722532114556E-01
2R_17364215_SNP A G 0.3856 59 94 0.4636 4.4666863705357673E-01
2R_17364234_SNP G T 0.3775 57 94 0.6605 6.5128301195986382E-01
2R_17364268_SNP T G 0.3806 59 96 0.626 6.1560438814989871E-01
2R_17364269_SNP A T 0.3822 60 97 0.5577 5.4623039489247671E-01
2R_17364326_SNP A G 0.3846 60 96 0.9344 9.3285053257132367E-01
2R_17364345_SNP C G 0.2614 40 113 0.5814 5.7063916407830251E-01
2R_17364392_SNP A G 0.28 42 108 0.242 2.3390124700978854E-01
2R_17364411_SNP A G 0.1961 30 123 0.527 5.1415853691581725E-01
2R_17364540_SNP T A 0.4267 64 86 0.5032 4.9220727271095643E-01
2R_17364556_SNP A T 0.3226 50 105 0.9387 9.3762625145395662E-01
2R_17364572_SNP A G 0.2436 38 118 0.9818 9.8120661643483909E-01
2R_17364636_DEL A ATAG 0.3379 49 96 0.8079 8.0628598529454765E-01
2R_17364640_SNP G A 0.3444 52 99 0.827 8.2593156576587945E-01
2R_17364719_SNP A G 0.3469 51 96 0.8839 8.8042553651165179E-01
2R_17364724_SNP C T 0.3766 58 96 0.6275 6.1833519400753267E-01
2R_17364800_SNP T A 0.3421 52 100 0.9277 9.2602352462805193E-01
2R_17364885_SNP A G 0.4106 62 89 0.5961 5.8531308093782153E-01
2R_17364969_SNP T A 0.0679 11 151 0.4079 4.0327148815438707E-01
2R_17365034_SNP A T 0.2298 37 124 0.944 9.4298240808938061E-01
2R_17365037_SNP C G 0.2357 37 120 0.882 8.7865069867163992E-01
2R_17365067_SNP T C 0.2115 33 123 0.9458 9.4404703006888513E-01
2R_17365153_SNP C G 0.2152 34 124 0.9585 9.5788440959443222E-01
2R_17365162_SNP T G 0.4118 63 90 0.8348 8.2884027003485805E-01
2R_17365170_SNP T C 0.4106 62 89 0.8148 8.0690018730520574E-01
2R_17365178_SNP G C 0.3684 56 96 0.5989 5.8708717200789740E-01
2R_17365180_INS TC T 0.3766 58 96 0.534 5.2292798295065834E-01
2R_17365185_SNP G T 0.2662 41 113 0.393 3.7786480694660851E-01
2R_17365186_SNP G T 0.3667 55 95 0.6128 6.0988002074686054E-01
2R_17365191_SNP A T 0.3312 52 105 0.6444 6.3675937278683181E-01
2R_17365193_SNP G A 0.331 48 97 0.5762 5.7831112075770907E-01
2R_17365209_SNP T A 0.3766 58 96 0.5504 5.3948265159228925E-01
2R_17365215_SNP A T 0.3919 58 90 0.5815 5.6964039085060514E-01
2R_17365221_SNP T G 0.2953 44 105 0.7046 6.9690236732215405E-01
2R_17365230_SNP T C 0.3742 58 97 0.3837 3.7560994364644595E-01
2R_17365241_SNP A G 0.3742 58 97 0.5242 5.1386756699971126E-01
2R_17365249_SNP A G 0.3654 57 99 0.674 6.6716367999466142E-01
2R_17365251_SNP G A 0.3013 47 109 0.7438 7.3996784465995280E-01
2R_17365256_SNP A G 0.06211 10 151 0.1618 1.5966831242948043E-01
2R_17365258_SNP T C 0.2727 42 112 0.7275 7.2261465219743504E-01
2R_17365273_SNP T A 0.3007 46 107 0.3579 3.4295868319278788E-01
2R_17365325_SNP A G 0.2922 45 109 0.6532 6.4716809365104588E-01
2R_17365328_SNP T A 0.1274 20 137 0.6409 6.3759850158737774E-01
2R_17365371_SNP A T 0.1321 21 138 0.8177 8.1329469680255706E-01
2R_17365382_SNP T C 0.2968 46 109 0.5371 5.2873352261217110E-01
2R_17365466_SNP A C 0.2895 44 108 0.4247 4.2658091498320905E-01
2R_17365474_SNP T G 0.1818 28 126 0.1155 1.0532017445942921E-01
2R_17365544_SNP A C 0.239 38 121 0.224 2.1783886742098768E-01
2R_17365602_SNP T G 0.349 52 97 0.6157 6.0315020788399387E-01
2R_17365603_SNP A T 0.3618 55 97 0.6783 6.6900056813895370E-01
2R_17365748_SNP G A 0.4936 77 79 0.7364 7.2972429600363808E-01
2R_17365898_SNP G C 0.3961 61 93 0.8111 8.0914010338096376E-01
2R_17365920_SNP A C 0.3576 54 97 0.6613 6.5361527104114403E-01
2R_17365967_SNP A C 0.3822 60 97 0.1184 1.1142518271720081E-01
2R_17365986_SNP T G 0.1409 21 128 0.5145 5.0950556885372666E-01
2R_17366000_INS CTA C 0.09494 15 143 0.4883 4.7613942570719248E-01
2R_17366027_SNP G A 0.3567 56 101 0.311 3.0162910812800769E-01
2R_17366044_SNP T A 0.1899 30 128 0.429 4.1712426819819848E-01
2R_17366062_SNP A G 0.2112 34 127 0.05514 5.1873345050248459E-02
2R_17366133_SNP G T 0.1818 28 126 0.4844 4.6899138110400174E-01
2R_17366195_SNP G A 0.1275 19 130 0.4435 4.4033450088051884E-01
2R_17366238_SNP A C 0.1699 26 127 0.1854 1.7296122380706769E-01
2R_17366252_SNP G A 0.4795 70 76 0.6539 6.3909329812059013E-01
2R_17366269_SNP A T 0.3933 59 91 0.4968 4.7906544365840387E-01
2R_17366275_SNP A G 0.09938 16 145 0.9555 9.5523262095845418E-01
2R_17366434_SNP C A 0.471 73 82 0.1049 9.4822943277742988E-02
2R_17366437_SNP A T 0.4172 63 88 0.04296 4.2039001723422967E-02
2R_17366653_SNP C T 0.3182 49 105 0.4042 3.8801610555782773E-01
2R_17366693_SNP T C 0.1962 31 127 0.2867 2.7892896141785073E-01
2R_17366882_SNP G A 0.3924 62 96 0.9394 9.3771084910180402E-01
2R_17366899_SNP G A 0.1447 23 136 0.6116 6.0829753932020325E-01
2R_17366904_INS GCTT G 0.1242 20 141 0.9963 9.9624354170970453E-01
2R_17366933_SNP A T 0.293 46 111 0.737 7.3063990293508818E-01
2R_17367028_SNP C T 0.3571 55 99 0.4659 4.5852057473907526E-01
2R_17367054_SNP C A 0.3922 60 93 0.2301 2.1447757877669560E-01
2R_17367065_INS CTTGGCATGATACA C 0.1049 17 145 0.421 4.1618048530878538E-01
2R_17367323_SNP A G 0.1049 17 145 0.5948 5.9110053659294115E-01
2R_17367334_SNP C T 0.07362 12 151 0.7668 7.6414312520780203E-01
2R_17367352_SNP G A 0.1313 21 139 0.2585 2.5094515127204886E-01
2R_17367403_SNP C T 0.1562 25 135 0.9191 9.1720335753812154E-01
2R_17367416_SNP G T 0.1572 25 134 0.9047 9.0228308601453744E-01
2R_17367427_SNP T C 0.1783 28 129 0.867 8.6408195578645841E-01
2R_17367456_SNP G T 0.3816 58 94 0.9444 9.4287009321789550E-01
2R_17367472_SNP G A 0.4091 63 91 0.7315 7.2526285045788341E-01
2R_17367505_SNP T A 0.4026 62 92 0.7917 7.8470392449613113E-01
2R_17367547_SNP G A 0.2564 40 116 0.6849 6.8012090226270194E-01
2R_17367566_SNP G T 0.06918 11 148 0.3564 3.5053243327085848E-01
2R_17367568_SNP A G 0.07547 12 147 0.443 4.3746245083497570E-01
2R_17367572_SNP T C 0.06962 11 147 0.3703 3.6332075286727517E-01
2R_17367584_SNP T G 0.2418 37 116 0.8684 8.6503999299070888E-01
2R_17367658_SNP A G 0.06289 10 149 0.6365 6.2823425457825999E-01
2R_17367700_SNP A G 0.1437 23 137 0.08323 8.4152101122011103E-02
2R_17367919_DEL C CAC 0.08917 14 143 0.4769 4.6671815088876445E-01
2R_17367934_SNP A G 0.08589 14 149 0.9471 9.4654958675970924E-01
2R_17367950_SNP A C 0.4276 65 87 0.5962 5.8860700173319858E-01
2R_17367978_SNP C G 0.1975 31 126 0.6236 6.1896722844213214E-01
2R_17368106_SNP G A 0.32 48 102 0.3054 2.8954101579158220E-01
2R_17368161_SNP A T 0.3182 49 105 0.3535 3.4050820803452087E-01
2R_17368205_SNP C T 0.2102 33 124 0.5694 5.6698224519881912E-01
2R_17368283_SNP T C 0.3133 47 103 0.3121 2.9388229514158426E-01
2R_17368505_SNP T G 0.2739 43 114 0.4147 4.0437754442618401E-01
2R_17368524_SNP T C 0.09259 15 147 0.5378 5.3211631128089043E-01
2R_17368748_SNP G T 0.242 38 119 0.786 7.8028994602724100E-01
2R_17368758_SNP T C 0.2323 36 119 0.6852 6.7509967351841427E-01
2R_17368769_SNP A C 0.2517 38 113 0.8867 8.8971495913177168E-01
2R_17368791_SNP A C 0.07742 12 143 0.86 8.6502442144840797E-01
2R_17368802_SNP C A 0.1933 29 121 0.7197 7.2687306448837452E-01
2R_17368815_SNP C T 0.1959 29 119 0.8046 8.0831230472549631E-01
2R_17368823_SNP A C 0.2133 32 118 0.7961 8.0122015783627409E-01
2R_17368849_SNP C T 0.07895 12 140 0.8961 8.9947261502193432E-01
2R_17368897_SNP C T 0.3092 47 105 0.5008 4.8871564721418337E-01
2R_17368903_DEL T TTGCTT 0.075 12 148 0.7786 7.7558250090716441E-01
2R_17368926_SNP C T 0.06962 11 147 0.2651 2.6139203493614271E-01
2R_17368927_SNP C T 0.07453 12 149 0.7757 7.7369854331312216E-01
2R_17368946_SNP T A 0.4 60 90 0.2261 2.1047989529837197E-01
2R_17368966_SNP T A 0.2258 35 120 0.6534 6.4497471727684719E-01
2R_17368968_SNP T A 0.1987 31 125 0.3826 3.6990431252948874E-01
2R_17368981_SNP T A 0.239 38 121 0.6828 6.7609886603291425E-01
2R_17368995_SNP T G 0.2293 36 121 0.7393 7.3219404700793611E-01
2R_17369000_SNP T G 0.2038 32 125 0.4255 4.1270573462004101E-01
2R_17369004_INS TAAAT T 0.2 31 124 0.3868 3.7085902047888886E-01
2R_17369048_SNP C T 0.2092 32 121 0.6523 6.4061291625846972E-01
2R_17369099_SNP T G 0.2338 36 118 0.8092 8.0173773457309894E-01
2R_17369100_SNP G A 0.3092 47 105 0.6571 6.4404510097108481E-01
2R_17369120_SNP G C 0.3043 42 96 0.7742 7.8937684013036025E-01
2R_17369123_SNP G C 0.08176 13 146 0.2982 2.9188555882055245E-01
2R_17369124_SNP A C 0.08176 13 146 0.2466 2.4455168638440594E-01
2R_17369128_SNP T C 0.3831 59 95 0.712 7.0602455972569511E-01
2R_17369130_SNP C T 0.08861 14 144 0.2115 2.0615463224638608E-01
2R_17369137_SNP T A 0.2566 39 113 0.8155 8.1073103035132421E-01
2R_17369146_SNP A G 0.06329 10 148 0.9407 9.3960950852707359E-01
2R_17369164_SNP T C 0.08553 13 139 0.1551 1.5324288170135614E-01
2R_17369169_SNP T A 0.3684 56 96 0.6011 5.8794543551350953E-01
2R_17369178_SNP A T 0.05195 8 146 0.8914 8.8889083069787000E-01
2R_17369179_SNP T A 0.363 53 93 0.5298 5.1355007093765948E-01
2R_17369181_SNP C T 0.09615 15 141 0.4489 4.3898565847946169E-01
2R_17369188_SNP A G 0.3939 52 80 0.3838 3.5482360166348725E-01
2R_17369197_SNP T C 0.09494 15 143 0.07987 8.1295138920988358E-02
2R_17369217_SNP T A 0.08805 14 145 0.2005 1.9265292333896566E-01
2R_17369238_SNP G T 0.2781 42 109 0.1821 1.7239780548646833E-01
2R_17369241_SNP A G 0.2222 34 119 0.9877 9.8727212338718262E-01
2R_17369247_SNP A G 0.2208 34 120 0.8134 8.0861188977280518E-01
2R_17369251_SNP T G 0.2288 35 118 0.7997 7.9885209101013521E-01
2R_17369255_SNP A T 0.2252 34 117 0.5841 5.7956080066203230E-01
2R_17369256_SNP T C 0.4671 71 81 0.3991 3.8135383482044249E-01
2R_17369265_SNP A T 0.2532 39 115 0.3906 3.7816484386155080E-01
2R_17369279_SNP G A 0.4653 67 77 0.3025 2.8573472753206575E-01
2R_17369366_SNP T G 0.09615 15 141 0.5376 5.2576507518045057E-01
2R_17369372_SNP A G 0.1019 16 141 0.5803 5.7043977191533779E-01
2R_17369382_SNP C T 0.1019 16 141 0.5157 5.0459926783407527E-01
2R_17369394_SNP T G 0.329 51 104 0.9421 9.4063785567398361E-01
2R_17369396_SNP T A 0.3312 51 103 0.9112 9.0880197659517403E-01
2R_17369512_SNP A C 0.1313 21 139 0.832 8.2886002658645408E-01
2R_17369538_SNP A G 0.3924 62 96 0.3317 3.2285245821061281E-01
2R_17369623_SNP C T 0.3975 64 97 0.4354 4.2945240031749754E-01
2R_17369649_SNP T C 0.4813 77 83 0.5434 5.4310808053709025E-01
2R_17369714_SNP C T 0.07317 12 152 0.3206 3.1623022196807982E-01
2R_17369850_SNP T C 0.07362 12 151 0.7821 7.7967257480841201E-01
2R_17369875_SNP T A 0.06173 10 152 0.9888 9.8865444722881857E-01
2R_17369919_SNP A G 0.2885 45 111 0.09752 9.1062902792722444E-02
2R_17369963_SNP C T 0.1026 16 140 0.8489 8.4869090935689007E-01
2R_17370032_SNP T C 0.4403 70 89 0.6439 6.4006666720585481E-01
2R_17370034_SNP C G 0.07317 12 152 0.7735 7.7151360083235998E-01
2R_17370107_SNP C T 0.4679 73 83 0.5256 5.2485426114320199E-01
2R_17370114_SNP G A 0.4744 74 82 0.7866 7.7941990645079939E-01
2R_17370138_SNP T C 0.4581 71 84 0.8694 8.6714286710126598E-01
2R_17370167_SNP C G 0.4221 65 89 0.5018 4.8853137480337672E-01
2R_17370239_SNP T G 0.1111 18 144 0.6074 6.0134206152377412E-01
2R_17370277_SNP C A 0.5 76 76 0.676 6.6739554926244815E-01
2R_17370301_SNP T A 0.06135 10 153 0.8749 8.7321163727171369E-01
2R_17370316_SNP C A 0.2115 33 123 0.8803 8.7821420892187485E-01
2R_17370318_SNP A G 0.06748 11 152 0.8878 8.8654995024896621E-01
2R_17370344_SNP A G 0.3935 61 94 0.8689 8.6474186075582471E-01
2R_17370348_SNP C A 0.07317 12 152 0.7735 7.7151360083235998E-01
2R_17370395_SNP C G 0.1519 24 134 0.4539 4.4844797945376280E-01
2R_17370458_SNP A G 0.4 62 93 0.3191 3.1073336730299694E-01
2R_17370569_SNP G T 0.06748 11 152 0.2604 2.6618736351207217E-01
2R_17370591_SNP C A 0.4238 64 87 0.4763 4.7307065103904800E-01
2R_17370592_SNP G C 0.3987 61 92 0.9542 9.5369895976168195E-01
2R_17370641_SNP C G 0.461 71 83 0.498 4.9406885682772816E-01
2R_17370652_SNP T C 0.3806 59 96 0.9784 9.7782199701975270E-01
2R_17370661_SNP G A 0.4268 67 90 0.5197 5.1348598210460705E-01
2R_17370669_SNP T G 0.4103 64 92 0.3549 3.4669035486353617E-01
2R_17370727_SNP T A 0.3709 56 95 0.9061 9.0238481418284455E-01
2R_17370748_SNP A G 0.474 73 81 0.5317 5.3276806507236230E-01
2R_17370808_SNP T G 0.3145 50 109 0.8107 8.0616005129856549E-01
2R_17370851_SNP T C 0.05696 9 149 0.5233 5.1639496802253149E-01
2R_17370877_SNP C T 0.35 56 104 0.8074 8.0361979423486152E-01
2R_17370907_SNP G A 0.2089 33 125 0.5398 5.3604184675809519E-01
2R_17370916_SNP G C 0.3585 57 102 0.958 9.5770370028788987E-01
2R_17370922_SNP A G 0.4277 68 91 0.8889 8.8720830735823919E-01
2R_17370928_SNP A C 0.06748 11 152 0.8878 8.8654995024896621E-01
2R_17370929_SNP T G 0.4038 63 93 0.5526 5.4589282139792306E-01
2R_17370949_SNP T C 0.1321 21 138 0.8246 8.2239642929933010E-01
2R_17370967_SNP A G 0.391 61 95 0.924 9.2160988319632076E-01
2R_17370971_SNP T C 0.2595 41 117 0.4202 4.0950261025809709E-01
2R_17370997_SNP A G 0.4231 66 90 0.19 1.7793321877897150E-01
2R_17371062_SNP T A 0.2911 46 112 0.6541 6.4575072126399780E-01
2R_17371063_SNP A G 0.08696 14 147 0.00227 1.9844523337932927E-03
2R_17371081_SNP C T 0.09434 15 144 0.008027 6.9428670452182824E-03
2R_17371087_SNP A G 0.0875 14 146 0.002085 1.8168762421602973E-03
2R_17371164_INS TAGAGCT T 0.06536 10 143 0.009736 7.3861976646335684E-03
2R_17371171_SNP T C 0.2452 38 117 0.564 5.6587282055784327E-01
2R_17371210_SNP A C 0.08176 13 146 0.6271 6.2105892044452005E-01
2R_17371228_SNP A G 0.1019 16 141 0.8303 8.2814322984871735E-01
2R_17371249_SNP A C 0.3032 47 108 0.9024 9.0080979261537775E-01
2R_17371250_SNP T C 0.1313 21 139 0.0551 5.0668327933276677E-02
2R_17371258_SNP A G 0.2885 45 111 0.6796 6.7118604881269595E-01
2R_17371322_SNP G A 0.06748 11 152 0.7109 7.0756354753906592E-01
2R_17371331_SNP A C 0.4467 67 83 0.9094 9.0649966708833807E-01
2R_17371334_SNP G A 0.4615 72 84 0.836 8.3345168120930613E-01
2R_17371345_SNP G T 0.3333 50 100 0.2434 2.2795053604082893E-01
2R_17371351_SNP G A 0.09146 15 149 0.5207 5.1692078869960867E-01
2R_17371357_SNP T A 0.3077 48 108 0.8262 8.2156726463108942E-01
2R_17371369_SNP A T 0.3742 58 97 0.9437 9.4256580198436746E-01
2R_17371387_SNP T C 0.3418 54 104 0.6239 6.1632610737188132E-01
2R_17371411_SNP T A 0.1166 19 144 0.8487 8.4842064770389458E-01
2R_17371414_SNP C G 0.118 19 142 0.732 7.3024342183502899E-01
2R_17371439_SNP T C 0.4103 64 92 0.1532 1.4331470042768624E-01
2R_17371444_SNP T C 0.08642 14 148 0.2408 2.3574670785039653E-01
2R_17371456_SNP T C 0.08589 14 149 0.5503 5.4550689514533457E-01
2R_17371465_SNP C G 0.4771 73 80 0.4526 4.3791532009328005E-01
2R_17371531_SNP T C 0.25 39 117 0.9337 9.3215084616333155E-01
2R_17371546_SNP T C 0.2658 42 116 0.9794 9.7885091911190392E-01
2R_17371594_SNP G A 0.2875 46 114 0.8359 8.3269022232055900E-01
2R_17371615_SNP G T 0.4904 77 80 0.2813 3.0300486289347894E-01
2R_17371690_SNP C T 0.06748 11 152 0.7203 7.1710898250398292E-01
2R_17371714_SNP T G 0.3097 48 107 0.3651 3.5162967631099229E-01
2R_17371792_SNP A T 0.4933 74 76 0.4752 4.9031398489430800E-01
2R_17371834_SNP A G 0.3856 59 94 0.8872 8.8454181270974519E-01
2R_17371846_SNP A C 0.06748 11 152 0.8878 8.8654995024896621E-01
2R_17371930_SNP T C 0.09259 15 147 0.4789 4.7654307073345215E-01
2R_17371951_SNP A C 0.1375 22 138 0.1094 1.0343066349894803E-01
2R_17372002_SNP A G 0.4286 66 88 0.5583 5.5209440053995218E-01
2R_17372019_SNP C G 0.06211 10 151 0.4727 4.6700981730948643E-01
2R_17372149_SNP A T 0.3758 56 93 0.6996 6.9171205351324438E-01
2R_17372169_SNP A G 0.4238 64 87 0.9828 9.8214657625396862E-01
2R_17372171_SNP G A 0.4408 67 85 0.9644 9.6372960494319293E-01
2R_17372177_SNP A C 0.4351 67 87 0.9806 9.8017287037472722E-01
2R_17372178_SNP G A 0.09317 15 146 0.6235 6.1800532551365994E-01
2R_17372192_SNP T C 0.09146 15 149 0.6196 6.1640083514780042E-01
2R_17372198_SNP C T 0.4145 63 89 0.8058 8.0151461491687637E-01
2R_17372210_SNP T G 0.4258 66 89 0.8922 8.9094724907002909E-01
2R_17372213_SNP C T 0.4286 66 88 0.8131 8.1134616553466088E-01
2R_17372222_SNP T C 0.4331 68 89 0.6915 6.8558111808713695E-01
2R_17372321_SNP T C 0.3355 52 103 0.5848 5.7410289503161926E-01
2R_17372355_SNP T C 0.3041 45 103 0.6552 6.3978302302460588E-01
2R_17372360_SNP A C 0.2695 38 103 0.5469 5.2415826453673020E-01
2R_17372363_SNP A C 0.3767 55 91 0.2113 1.9283270639858696E-01
2R_17372390_SNP C T 0.3418 54 104 0.6361 6.2962368582956496E-01
2R_17372408_SNP G A 0.4452 69 86 0.3278 3.1784320224345652E-01
2R_17372429_SNP T C 0.3711 59 100 0.7804 7.7572480047661618E-01
2R_17372438_SNP C A 0.3544 56 102 0.2397 2.3091321838656487E-01
2R_17372444_SNP A G 0.4038 63 93 0.8322 8.2823338090385301E-01
2R_17372521_SNP T C 0.2911 46 112 0.9093 9.0729508133303638E-01
2R_17372523_SNP T C 0.1562 25 135 0.04085 4.0974010865351879E-02
2R_17372524_SNP C T 0.08537 14 150 0.8472 8.4586554358662536E-01
2R_17372527_SNP A G 0.4968 78 79 0.4293 4.1713609574093891E-01
2R_17372549_SNP G T 0.1739 28 133 0.07851 7.3385449557029053E-02
2R_17372558_SNP C T 0.2675 42 115 0.797 7.9073775851629380E-01
2R_17372562_SNP T C 0.2548 40 117 0.8409 8.3600658190136334E-01
2R_17372576_SNP T C 0.2308 36 120 0.7797 7.7394342905497615E-01
2R_17372645_SNP T C 0.08861 14 144 0.4049 4.0121171670760203E-01
2R_17372651_SNP A G 0.0828 13 144 0.2158 2.1368219424661072E-01
2R_17372843_SNP C T 0.2375 38 122 0.2744 2.6687296094761248E-01
2R_17372864_SNP C T 0.4395 69 88 0.4798 4.7212999867343486E-01
2R_17372867_SNP A G 0.3187 51 109 0.5406 5.3889061809037209E-01
2R_17372876_SNP C T 0.1166 19 144 0.3179 3.1410230881754941E-01
2R_17372909_SNP A G 0.09938 16 145 0.7145 7.0940649074306861E-01
2R_17372927_SNP A G 0.1987 31 125 0.557 5.5135422303560688E-01
2R_17372946_SNP T C 0.1688 27 133 0.8359 8.3324212678257226E-01
2R_17372952_SNP C T 0.4375 70 90 0.8835 8.8166436949853999E-01
2R_17372957_SNP A G 0.4557 72 86 0.9991 9.9912047743341026E-01
2R_17372966_SNP T C 0.1688 27 133 0.7591 7.5476075652036401E-01
2R_17372999_SNP C T 0.2645 41 114 0.723 7.1408994463590314E-01
2R_17373077_SNP T C 0.2375 38 122 0.9944 9.9430441304180683E-01
2R_17373080_SNP C T 0.4459 70 87 0.9919 9.9183288172391992E-01
2R_17373110_SNP G A 0.3718 58 98 0.9524 9.5123447064099231E-01
2R_17373140_SNP A G 0.4777 75 82 0.3383 3.2517825587889770E-01
2R_17373213_SNP T C 0.239 38 121 0.1137 1.1098956477878552E-01
2R_17373227_SNP T C 0.1049 17 145 0.002945 2.6349225537320863E-03
2R_17373353_SNP C A 0.3961 61 93 0.1459 1.3803514062973588E-01
2R_17373356_SNP C T 0.3822 60 97 0.1041 9.9459332514617249E-02
2R_17373362_SNP T C 0.3608 57 101 0.6297 6.2545556623020182E-01
2R_17373365_SNP T C 0.2112 34 127 0.8565 8.5543346261061226E-01
2R_17373506_SNP T C 0.3782 59 97 0.2833 2.7925852645719740E-01
2R_17373515_SNP C A 0.1776 27 125 0.5163 5.1923539874195057E-01
2R_17373553_SNP C G 0.09877 16 146 0.9157 9.1463210882072521E-01
2R_17373610_SNP G A 0.3165 50 108 0.8932 8.9053615758084792E-01
2R_17373622_SNP C T 0.2532 39 115 0.8767 8.7388944979777894E-01
2R_17373627_SNP G A 0.2774 43 112 0.9505 9.4894376014471604E-01
2R_17373645_SNP G A 0.07975 13 150 0.9156 9.1493124425404437E-01
2R_17373646_SNP T C 0.3896 60 94 0.9029 9.0006330092398745E-01
2R_17373649_SNP G T 0.3766 58 96 0.9243 9.2215685968219752E-01
2R_17373658_SNP A G 0.239 38 121 0.7389 7.3330699050302039E-01
2R_17373688_SNP C T 0.1656 26 131 0.4382 4.3408326372848327E-01
2R_17373700_SNP A C 0.3072 47 106 0.9421 9.4093837290318671E-01
2R_17373772_SNP A T 0.1062 17 143 0.7235 7.1955779526113428E-01
2R_17373789_SNP T C 0.1728 28 134 0.182 1.7946967581062157E-01
2R_17373791_SNP C T 0.3439 54 103 0.9094 9.0818567318598764E-01
2R_17373804_SNP T G 0.1321 21 138 0.3406 3.3038156941000263E-01
2R_17373808_SNP C A 0.1266 20 138 0.3634 3.5187024748098261E-01
2R_17373810_SNP T A 0.3791 58 95 0.5776 5.6937365002253360E-01
2R_17373820_SNP C T 0.1419 22 133 0.4639 4.5201520620427682E-01
2R_17373832_SNP A T 0.4375 70 90 0.9133 9.1240745170255255E-01
2R_17373856_SNP T A 0.15 24 136 0.1755 1.7054174328358440E-01
2R_17373886_SNP A G 0.4286 66 88 0.975 9.7425763137720822E-01
2R_17373991_SNP C T 0.3092 47 105 0.5198 5.1021500804983977E-01
2R_17374021_SNP T G 0.1456 23 135 0.5168 5.1667331230829294E-01
2R_17374033_SNP T C 0.07362 12 151 0.9591 9.5867130999979344E-01
2R_17374100_SNP T C 0.4733 71 79 0.9397 9.3703168136431603E-01
2R_17374180_SNP A C 0.3125 50 110 0.3574 3.4765461433748002E-01
2R_17374192_SNP T C 0.35 56 104 0.4775 4.6856700283395059E-01
2R_17374317_SNP T C 0.2405 38 120 0.8127 8.1476020918356629E-01
2R_17374319_SNP G A 0.07362 12 151 0.1556 1.5050989696574069E-01
2R_17374333_INS GG G 0.06875 11 149 0.2106 2.0809861178855771E-01
2R_17374411_SNP G A 0.05521 9 154 0.006882 6.1776690055738931E-03
2R_17374429_DEL T CA 0.2687 43 117 0.2919 2.8431257294399725E-01
2R_17374433_SNP C T 0.2722 43 115 0.2876 2.7699698726085675E-01
2R_17374504_SNP A C 0.4662 69 79 0.5802 5.7043502941205970E-01
2R_17374630_SNP T C 0.3676 50 86 0.4963 4.8270259908493818E-01
2R_17374665_SNP T G 0.08966 13 132 0.2186 1.9772610679522162E-01
2R_17374666_SNP G C 0.3309 45 91 0.6077 5.8731517630016650E-01
2R_17374778_SNP A C 0.08025 13 149 0.8308 8.2887353331710600E-01
2R_17374910_SNP C T 0.15 24 136 0.8265 8.2760134708647604E-01
2R_17374980_SNP A G 0.06429 9 131 0.6825 6.6157316650058040E-01
2R_17375049_SNP G T 0.08642 14 148 0.8714 8.7054530988446921E-01
2R_17375079_SNP T C 0.461 71 83 0.3482 3.4499673031127454E-01
2R_17375082_SNP G T 0.4474 68 84 0.5032 4.9500424554080591E-01
2R_17375228_SNP A G 0.4581 71 84 0.7161 7.1270580704129449E-01
2R_17375246_SNP G A 0.1923 30 126 0.6029 5.9612773427288246E-01
2R_17375279_SNP T C 0.2284 37 125 0.8621 8.6061626642701872E-01
2R_17375336_SNP C T 0.121 19 138 0.6624 6.5503082764825660E-01
2R_17375353_SNP T A 0.4803 73 79 0.7053 7.0178389199781455E-01
2R_17375374_SNP A C 0.3553 54 98 0.9121 9.1512730989106106E-01
2R_17375376_SNP A G 0.3117 48 106 0.7985 7.9772488807448416E-01
2R_17375390_SNP T G 0.1529 24 133 0.482 4.7067883508744657E-01
2R_17375411_SNP T C 0.07927 13 151 0.6045 6.0067240492667451E-01
2R_17375590_SNP T G 0.08917 14 143 0.5683 5.6306751150392653E-01
2R_17375617_SNP G A 0.0559 9 152 0.231 2.3042836304162229E-01
2R_17375623_SNP A G 0.4545 70 84 0.772 7.6420268154381232E-01
2R_17375626_SNP T G 0.07692 12 144 0.9953 9.9531263935475656E-01
2R_17375677_SNP C A 0.3871 60 95 0.2932 2.8124895976028863E-01
2R_17375680_SNP T C 0.1582 25 133 0.09158 9.0825708230204638E-02
2R_17375759_SNP G A 0.05521 9 154 0.9741 9.7398985391825565E-01
2R_17375904_SNP T G 0.3841 58 93 0.04367 3.5845998623079439E-02
2R_17375908_SNP G C 0.3308 44 89 0.03026 1.9153614748587944E-02
2R_17375954_SNP G A 0.275 44 116 0.09441 8.9106140215189811E-02
2R_17375971_SNP A G 0.4387 68 87 0.3598 3.4266652564762179E-01
2R_17376018_SNP A T 0.1242 19 134 0.994 9.9382556624607499E-01
2R_17376040_SNP G A 0.3268 50 103 0.2935 2.7409074114604959E-01
2R_17376042_SNP G T 0.1529 24 133 0.9978 9.9775507616524706E-01
2R_17376053_INS ATA A 0.141 22 134 0.8213 8.1930120183993516E-01
2R_17376090_SNP T A 0.205 33 128 0.02612 2.4976554147928400E-02
2R_17376105_SNP A G 0.1358 22 140 0.5538 5.5200294196212463E-01
2R_17376134_SNP G C 0.1242 20 141 0.7003 6.9567456945271788E-01
2R_17376160_SNP A G 0.1242 20 141 0.7267 7.2401801158348023E-01
2R_17376300_SNP T C 0.09494 15 143 0.3216 3.1103470287992308E-01
2R_17376320_INS AT A 0.3154 47 102 0.06956 6.4103131718553613E-02
2R_17376340_SNP A G 0.09434 15 144 0.7372 7.3192659370557267E-01
2R_17376359_SNP C T 0.09317 15 146 0.2103 2.0804424594012549E-01
2R_17376381_SNP G A 0.2375 38 122 0.01189 1.0719364585125403E-02
2R_17376402_SNP A G 0.3129 46 101 0.7822 7.8094502911030139E-01
2R_17376406_SNP C A 0.3933 59 91 0.05909 5.7087657927998518E-02
2R_17376426_INS A AGGTGTGTGTGTAGTTTATGATTATTACAAAG 0.2293 36 121 0.9259 9.2460269705658871E-01
2R_17376428_SNP C A 0.2357 37 120 0.7655 7.6021788823583547E-01
2R_17376433_SNP T A 0.2215 35 123 0.9515 9.5154703113579231E-01
2R_17376470_SNP T A 0.0559 9 152 0.7798 7.7729486996345309E-01
2R_17376476_SNP C T 0.2013 32 127 0.4954 4.9233157495497759E-01
2R_17376503_SNP A T 0.1605 26 136 0.7271 7.2480517520606713E-01
2R_17376515_SNP A C 0.1615 26 135 0.6829 6.8108262092667737E-01
2R_17376520_SNP A G 0.1605 26 136 0.7106 7.0841385756240460E-01
2R_17376544_SNP G A 0.2662 41 113 0.8583 8.5531916596294033E-01
2R_17376545_SNP T A 0.1728 28 134 0.4054 3.9826651312881756E-01
2R_17376552_SNP T C 0.1895 29 124 0.2798 2.8183356929194803E-01
2R_17376568_SNP G C 0.4129 64 91 0.1341 1.3684753387042015E-01
2R_17376572_SNP T C 0.1553 25 136 0.2668 2.6640117474943148E-01
2R_17376608_SNP G C 0.4067 61 89 0.5095 5.0041151680370577E-01
2R_17376613_SNP A G 0.2961 45 107 0.9587 9.5778648159906643E-01
2R_17376636_SNP C T 0.1938 31 129 0.5933 5.8950138325925350E-01
2R_17376644_SNP A T 0.4968 77 78 0.4617 4.5491399315948200E-01
2R_17376645_SNP A G 0.2614 40 113 0.452 4.5088585640695222E-01
2R_17376703_SNP A C 0.2013 32 127 0.4114 4.0117676200829622E-01
2R_17376720_SNP T C 0.205 33 128 0.1235 1.1643846427999782E-01
2R_17376770_INS G TT 0.4967 76 77 0.2792 2.6761292220858912E-01
2R_17376783_SNP A G 0.1761 25 117 0.1521 1.5727105055206547E-01
2R_17376788_INS TT T 0.2429 34 106 0.6779 6.6238023669422308E-01
2R_17377064_SNP G A 0.4065 63 92 0.4898 4.7907795586742119E-01
2R_17377108_SNP A G 0.1357 19 121 0.4405 4.1493686985216449E-01
2R_17377178_SNP C T 0.4872 76 80 0.363 3.5592354044698282E-01
2R_17377270_SNP A C 0.08025 13 149 0.7322 7.2955533367196856E-01
2R_17377312_SNP G T 0.05556 9 153 0.4153 4.1732951918837780E-01
2R_17377319_SNP A G 0.0679 11 151 0.5064 4.9999982290153289E-01
2R_17377326_SNP T C 0.0679 11 151 0.4535 4.4674519282972736E-01
2R_17377368_SNP A G 0.3101 49 109 0.879 8.7807806378394715E-01
2R_17377380_SNP T G 0.09615 15 141 0.6468 6.3771487051777442E-01
2R_17377431_SNP A G 0.06667 11 154 0.8508 8.4969075574589348E-01
2R_17377444_SNP T G 0.1274 20 137 0.6029 5.9778210385054542E-01
2R_17377449_SNP C T 0.1625 26 134 0.9835 9.8336656805060907E-01
2R_17377458_DEL T TCCATTTCAT 0.06667 11 154 0.8508 8.4969075574589348E-01
2R_17377459_SNP A C 0.2676 38 104 0.8065 8.1501903427555589E-01
2R_17377461_SNP T A 0.3403 49 95 0.6488 6.6914573523198517E-01
2R_17377473_SNP C T 0.06061 10 155 0.7121 7.1004056143998595E-01
2R_17377576_SNP T A 0.1364 21 133 0.1008 8.7970252925707926E-02
2R_17377591_SNP A C 0.1667 25 125 0.2437 2.2256220833325568E-01
2R_17377615_DEL T TGCTTATAAACTT 0.07975 13 150 0.6762 6.7588833406416005E-01
2R_17377623_SNP T A 0.06849 10 136 0.4468 4.7539850217457968E-01
2R_17377632_SNP G A 0.3791 58 95 0.178 1.6963392487448570E-01
2R_17377642_SNP A T 0.08387 13 142 0.5873 5.8283342731308097E-01
2R_17377648_SNP T C 0.1603 25 131 0.8249 8.2242064009822868E-01
2R_17377660_SNP A T 0.4771 73 80 0.3473 3.3494240709323120E-01
2R_17377783_SNP G A 0.4539 69 83 0.174 1.6729087562132927E-01
2R_17377805_SNP T C 0.1944 28 116 0.8836 8.8802180462001523E-01
2R_17377811_SNP A G 0.4744 74 82 0.1817 1.7348199557398003E-01
2R_17378000_SNP C G 0.3506 54 100 0.8711 8.7084296932937399E-01
2R_17378085_SNP G C 0.4667 70 80 0.9237 9.2171999652704628E-01
2R_17378093_SNP T G 0.42 63 87 0.1908 1.7827338912529023E-01
2R_17378110_SNP T A 0.2436 38 118 0.6326 6.2547470527644278E-01
2R_17378252_INS GTG G 0.1284 19 129 0.0271 2.4322353221544493E-02
2R_17378260_INS TGTTGTTTATTT T 0.08075 13 148 0.08584 1.0829497113101338E-01
2R_17378262_SNP T G 0.0875 14 146 0.7416 7.3954370732942420E-01
2R_17378311_DEL C CTGTATCTGTATC 0.218 29 104 0.7364 7.2074921984413476E-01
2R_17378453_DEL G GAATCTTTTGGCTGGG 0.2215 33 116 0.1913 1.7816129991658147E-01
2R_17378918_SNP G T 0.3032 47 108 0.8092 8.0803319130639062E-01
2R_17378936_SNP C T 0.07383 11 138 0.5974 6.0771561512066041E-01
2R_17379042_SNP A G 0.125 20 140 0.4454 4.3630338751480358E-01
2R_17379226_SNP T C 0.05556 9 153 0.1894 1.8664695124678843E-01
2R_17379255_SNP A G 0.478 76 83 0.1481 1.4055738600811851E-01
2R_17379266_SNP G A 0.3205 50 106 0.1214 1.1233302584867200E-01
2R_17379277_SNP C T 0.3185 50 107 0.1126 1.0438816947270191E-01
2R_17379370_SNP C T 0.3493 51 95 0.8899 8.8775879901870614E-01
2R_17379373_SNP G A 0.3464 53 100 0.8744 8.7437420275522137E-01
2R_17379514_SNP A T 0.06164 9 137 0.01033 2.2492275573504899E-02
2R_17379666_SNP A G 0.3553 54 98 0.8213 8.1682104133528988E-01
2R_17379727_SNP G A 0.1625 26 134 0.5912 5.8800205852089182E-01
2R_17379824_SNP G T 0.3484 54 101 0.5423 5.3132605317239689E-01
2R_17379838_SNP A T 0.2553 36 105 0.4644 4.5696458848415533E-01
2R_17379839_SNP T G 0.2808 41 105 0.2147 2.0306876206329616E-01
2R_17379848_SNP C G 0.3 45 105 0.4953 4.8587561461756634E-01
2R_17379849_SNP T A 0.359 56 100 0.5038 4.9196055657772952E-01
2R_17379850_INS AGCATGCTACGCAAG A 0.2933 44 106 0.6656 6.6509770907229027E-01
2R_17379892_SNP A T 0.3484 54 101 0.5565 5.4617321639488270E-01
2R_17379894_SNP T C 0.3484 54 101 0.3091 3.4288868726662924E-01
2R_17379899_SNP A G 0.461 71 83 0.8783 8.7542904535533395E-01
2R_17379941_SNP T G 0.3816 58 94 0.9107 9.0780506094687075E-01
2R_17379984_SNP G A 0.0679 11 151 0.5116 5.0727284630818192E-01
2R_17380022_SNP T C 0.4395 69 88 0.8686 8.6518079975521089E-01
2R_17380038_SNP A T 0.2603 38 108 0.7143 7.0856129244842536E-01
2R_17380040_SNP A C 0.25 37 111 0.7929 7.8522288666209894E-01
2R_17380045_SNP A G 0.2293 36 121 0.8747 8.7203973522560618E-01
2R_17380048_INS A CTG 0.2405 38 120 0.9261 9.2476010569409128E-01
2R_17380052_SNP A T 0.2639 38 106 0.9086 9.0495401367768225E-01
2R_17380053_SNP A T 0.2405 38 120 0.9075 9.0565911712908431E-01
2R_17380057_SNP T A 0.242 38 119 0.8785 8.7589218931549939E-01
2R_17380072_SNP T C 0.1049 17 145 0.8241 8.2226695845078468E-01
2R_17380095_DEL C CC 0.05031 8 151 0.8752 8.7378234135989519E-01
2R_17380099_SNP A T 0.2188 35 125 0.6564 6.5207009040134423E-01
2R_17380221_SNP A T 0.3986 59 89 0.964 9.6353931020867833E-01
2R_17380223_SNP C A 0.1258 19 132 0.923 9.2090885594201644E-01
2R_17380232_INS AGCA A 0.1497 22 125 0.8505 8.4483217445730685E-01
2R_17380361_SNP A G 0.05521 9 154 0.3697 3.6595133875867014E-01
2R_17380410_SNP T G 0.4459 66 82 0.729 7.2066166899029205E-01
2R_17380414_SNP G A 0.3292 53 108 0.8322 8.2915413311534281E-01
2R_17380522_SNP T C 0.4967 75 76 0.6862 6.7737025991399991E-01
2R_17380548_SNP A G 0.1195 19 140 0.6052 5.9872466044084560E-01
2R_17380625_SNP A G 0.08125 13 147 0.2342 2.3041346201949353E-01
2R_17380634_SNP C G 0.1801 29 132 0.3105 3.0451658161414930E-01
2R_17380699_SNP A G 0.1203 19 139 0.5931 5.8910284418526138E-01
2R_17380736_SNP C G 0.1474 23 133 0.6902 6.8238118305365236E-01
2R_17381073_SNP T G 0.06135 10 153 0.1608 1.8598020210897614E-01
2R_17381198_SNP T C 0.118 19 142 0.6466 6.4168673204837212E-01
2R_17381355_SNP G A 0.3121 49 108 0.933 9.3137314502711610E-01
2R_17381357_SNP G T 0.1863 30 131 0.6637 6.5840117701327272E-01
2R_17381410_INS G GGCCCAAGCAG 0.4867 73 77 0.4643 4.4967140530820748E-01
2R_17381412_SNP A G 0.5 77 77 0.5599 5.4843288943275947E-01
2R_17381425_INS A ACA 0.4706 72 81 0.902 9.0499800543025644E-01
2R_17381493_SNP C G 0.2038 32 125 0.5181 5.1332129053245201E-01
2R_17381495_SNP A G 0.478 76 83 0.4646 4.5523108092448727E-01
2R_17381498_SNP T C 0.471 73 82 0.6042 5.9252184275541930E-01
2R_17381504_SNP A G 0.05696 9 149 0.4402 4.3020364646384035E-01
2R_17381508_SNP T G 0.2129 33 122 0.3244 3.1746648548027268E-01
2R_17381545_SNP T C 0.1494 23 131 0.9809 9.8045726558511392E-01
2R_17381611_SNP A G 0.07975 13 150 0.8497 8.4772452817986998E-01
2R_17381637_SNP C T 0.3553 54 98 0.9281 9.2810404145614533E-01
2R_17381749_SNP T A 0.2353 36 117 0.7776 7.7242674109265475E-01
2R_17381758_SNP A G 0.09494 15 143 0.5112 5.0204238046032146E-01
2R_17381769_DEL G GGTTACACA 0.2384 36 115 0.3888 3.7412174337510429E-01
2R_17381792_SNP T G 0.09032 14 141 0.6246 6.1534100946323078E-01
2R_17381827_SNP A T 0.1718 28 135 0.7958 7.9301625832422828E-01
2R_17381914_SNP C G 0.2418 37 116 0.3858 3.7615220196611576E-01
2R_17381922_SNP A T 0.2708 39 105 0.7374 7.3373969348566881E-01
2R_17381949_SNP T C 0.09877 16 146 0.2256 2.2143859964445223E-01
2R_17381973_SNP T A 0.07595 12 146 0.1546 1.4756376817923900E-01
2R_17381981_SNP C T 0.08442 13 141 0.7732 7.6700352341356859E-01
2R_17382025_SNP T C 0.2562 41 119 0.09574 8.8693520510620183E-02
2R_17382030_SNP C T 0.3121 49 108 0.4084 3.9700605951436951E-01
2R_17382064_SNP G A 0.2675 42 115 0.5271 5.2119805747171988E-01
2R_17382069_SNP C T 0.1139 18 140 0.4318 4.2656209336411643E-01
2R_17382074_SNP C T 0.2229 35 122 0.8872 8.8630497702045197E-01
2R_17382095_SNP C T 0.2403 37 117 0.1323 1.3592948011044981E-01
2R_17382151_SNP G A 0.2179 34 122 0.9992 9.9914990169423290E-01
2R_17382158_SNP T A 0.2129 33 122 0.8859 8.8175804376432265E-01
2R_17382213_SNP G A 0.08861 14 144 0.3867 3.7947964238680065E-01
2R_17382226_SNP G A 0.2704 43 116 0.9208 9.1890352840905887E-01
2R_17382243_DEL G GG 0.1959 29 119 0.344 3.2572552842763647E-01
2R_17382249_SNP G C 0.07453 12 149 0.7323 7.2916300613072949E-01
2R_17382411_SNP A G 0.2375 38 122 0.9743 9.7403741838813052E-01
2R_17382467_SNP T C 0.3775 57 94 0.521 5.0715931251699153E-01
2R_17382524_SNP G C 0.175 28 132 0.5165 5.0922804979544589E-01
2R_17382564_SNP C G 0.3856 59 94 0.8175 8.1254268268078778E-01
2R_17382572_SNP T C 0.4354 64 83 0.9709 9.6983683906392681E-01
2R_17382573_SNP A T 0.1908 29 123 0.9012 8.9766593286278717E-01
2R_17382595_SNP T A 0.2342 37 121 0.1881 1.7855724153721342E-01
2R_17382604_SNP T A 0.3226 50 105 0.9183 9.1546166142374441E-01
2R_17382608_SNP A T 0.3145 50 109 0.1723 1.6617499087657550E-01
2R_17382609_SNP G A 0.1187 19 141 0.2613 2.5496011786581430E-01
2R_17382624_SNP T A 0.1296 21 141 0.01627 1.4979811691991446E-02
2R_17382760_SNP G C 0.1437 23 137 0.8869 8.8508918736236819E-01
2R_17382926_SNP A G 0.07643 12 145 0.9077 9.0636408786516298E-01
2R_17382938_SNP G A 0.05696 9 149 0.9928 9.9279670944820675E-01
2R_17382953_SNP G A 0.2215 35 123 0.4598 4.4874460327596266E-01
2R_17382954_SNP C T 0.2138 34 125 0.4264 4.1616854316944552E-01
2R_17382956_SNP T A 0.4969 79 80 0.9055 9.0376404958737488E-01
2R_17382957_SNP T A 0.05 8 152 0.9625 9.6172266839053122E-01
2R_17382962_SNP G T 0.24 36 114 0.995 9.9484555291617038E-01
2R_17382984_DEL ACAGACGA A 0.4167 60 84 0.2514 2.2327404292300701E-01
2R_17383007_SNP T C 0.3052 47 107 0.5457 5.3697441328144313E-01
2R_17383074_DEL A ATCATCA 0.1921 29 122 0.7756 7.6792488115755830E-01
2R_17383088_SNP T C 0.2645 41 114 0.9515 9.4999590388695265E-01
2R_17383090_SNP A G 0.4899 73 76 0.7446 7.3637742544104068E-01
2R_17383168_SNP A G 0.09091 15 150 0.7132 7.1111240815003618E-01
2R_17383223_SNP A T 0.2922 45 109 0.3313 3.1568297918991872E-01
2R_17383442_SNP C T 0.05096 8 149 0.6669 6.6022964034006182E-01
2R_17383451_SNP T A 0.0566 9 150 0.7939 7.9069734654881696E-01
2R_17383543_SNP A G 0.3617 51 90 0.3167 2.9484112352602787E-01
2R_17383684_SNP A C 0.07975 13 150 0.1205 1.1846740325844085E-01
2R_17383691_SNP C T 0.4564 68 81 0.1836 1.7525591271764474E-01
2R_17383693_INS CTTCA C 0.4533 68 82 0.1818 1.7486207382759134E-01
2R_17383696_SNP T C 0.4533 68 82 0.1818 1.7486207382759134E-01
2R_17383808_SNP G A 0.2581 40 115 0.3181 3.0943822429965506E-01
2R_17383838_SNP T C 0.1104 17 137 0.5696 5.6261599791921513E-01
2R_17383843_SNP G A 0.09554 15 142 0.31 3.0424521009698813E-01
2R_17383857_SNP A G 0.1111 18 144 0.167 1.6467823821729977E-01
2R_17383950_SNP A C 0.08589 14 149 0.1646 1.5919832110994414E-01
2R_17383969_SNP T C 0.06289 10 149 0.469 4.6042454129813937E-01
2R_17383990_SNP A C 0.1579 24 128 0.4378 4.2378179956440631E-01
2R_17384007_SNP C G 0.3439 54 103 0.6268 6.1813843867180340E-01
2R_17384008_SNP T C 0.3484 54 101 0.6178 6.0684115911843406E-01
2R_17384063_SNP T C 0.1908 29 123 0.7659 7.5875050560432389E-01
2R_17384064_SNP T G 0.07407 12 150 0.6911 6.8806869339373444E-01
2R_17384068_INS CG C 0.1 16 144 0.3705 3.6411631917349074E-01
2R_17384113_SNP G A 0.3161 49 106 0.9534 9.5200298485985835E-01
2R_17384187_SNP G T 0.375 57 95 0.6982 6.8969639945204420E-01
2R_17384213_SNP T C 0.3567 56 101 0.5716 5.7140828901394758E-01
2R_17384238_SNP T A 0.2763 42 110 0.5913 5.7873568454624547E-01
2R_17384253_SNP A C 0.3896 60 94 0.6416 6.3094350065123017E-01
2R_17384276_SNP G A 0.2785 44 114 0.9728 9.7264552885727484E-01
2R_17384286_SNP G C 0.3822 60 97 0.5805 5.7689006165146361E-01
2R_17384354_SNP G A 0.4902 75 78 0.5188 5.1038182729305737E-01
2R_17384363_SNP C T 0.3766 58 96 0.5567 5.4667791909404340E-01
2R_17384516_SNP A G 0.08589 14 149 0.8723 8.7195338589239157E-01
2R_17384664_SNP A G 0.245 37 114 0.4124 4.0846319187297853E-01
2R_17384666_SNP G T 0.3399 52 101 0.8718 8.6930623711666222E-01
2R_17384675_SNP T C 0.2829 43 109 0.9621 9.6183223898290970E-01
2R_17384763_SNP T C 0.1656 26 131 0.9513 9.5046935472545913E-01
2R_17384834_SNP T A 0.2065 32 123 0.665 6.6107734115150507E-01
2R_17384838_SNP T A 0.1974 30 122 0.6424 6.3775369790857184E-01
2R_17384847_SNP T C 0.1859 29 127 0.7138 7.0930042916770386E-01
2R_17384848_SNP C T 0.1871 29 126 0.6829 6.7813724877861470E-01
2R_17384864_SNP A G 0.1474 23 133 0.8095 8.0640074308501908E-01
2R_17384876_SNP A T 0.172 27 130 0.9934 9.9338299594370150E-01
2R_17384878_SNP C T 0.09091 15 150 0.3586 3.5495501029927312E-01
2R_17384890_SNP T G 0.1513 23 129 0.9908 9.9058695849598555E-01
2R_17384901_SNP C T 0.2166 34 123 0.9608 9.6042226784206219E-01
2R_17384902_SNP C A 0.2179 34 122 0.965 9.6460396425584338E-01
2R_17384908_SNP G C 0.05 8 152 0.883 8.8126015491498866E-01
2R_17384932_SNP G C 0.2041 30 117 0.9131 9.1099152685346618E-01
2R_17384979_SNP T C 0.2566 39 113 0.5719 5.6895807936893394E-01
2R_17384982_SNP T G 0.1184 18 134 0.6906 6.9014897423951305E-01
2R_17384983_SNP C A 0.1655 24 121 0.7224 7.1852430146767499E-01
2R_17385030_SNP T C 0.2075 33 126 0.9031 9.0162340246791606E-01
2R_17385045_SNP A G 0.2549 39 114 0.8778 8.7479501270787585E-01
2R_17385049_SNP C G 0.1321 21 138 0.9069 9.0514760262842286E-01
2R_17385062_SNP A G 0.09938 16 145 0.8442 8.4350676526024015E-01
2R_17385064_SNP T C 0.2564 40 116 0.9871 9.8691784042939235E-01
2R_17385148_SNP T G 0.2581 40 115 0.9604 9.5980086862603198E-01
2R_17385212_SNP T C 0.05 8 152 0.9132 9.1190878283473165E-01
2R_17385226_SNP A T 0.09877 16 146 0.1662 1.6358443594620431E-01
2R_17385250_DEL AA A 0.4474 68 84 0.7609 7.5550657700924773E-01
2R_17385253_SNP G T 0.4156 64 90 0.5625 5.4974840102751588E-01
2R_17385314_SNP A C 0.4314 66 87 0.5818 5.7279643583171003E-01
2R_17385331_SNP A T 0.3631 57 100 0.4995 4.9428084209950929E-01
2R_17385344_DEL T TAAT 0.08917 14 143 0.1914 1.8659494736397075E-01
2R_17385406_SNP A G 0.4359 68 88 0.8431 8.3810645906050041E-01
2R_17385437_SNP A G 0.15 24 136 0.7874 7.8369354948467196E-01
2R_17385442_INS TGCGA T 0.4177 66 92 0.7181 7.1217430726649866E-01
2R_17385456_SNP C A 0.4675 72 82 0.5539 5.4604217997174698E-01
2R_17385474_SNP A G 0.2138 34 125 0.5202 5.1225423198843001E-01
2R_17385486_SNP T G 0.414 65 92 0.8289 8.2592035496074212E-01
2R_17385487_SNP A C 0.4151 66 93 0.7861 7.8153020649288518E-01
2R_17385495_SNP C T 0.075 12 148 0.304 2.9912411924923632E-01
2R_17385541_INS TT T 0.1645 25 127 0.4036 3.8662967404281567E-01
2R_17385594_SNP C T 0.1883 29 125 0.9267 9.2553583784736126E-01
2R_17385595_SNP T C 0.2994 47 110 0.4151 4.0876793136842382E-01
2R_17385597_SNP C G 0.1558 24 130 0.8714 8.6712885838485432E-01
2R_17385614_SNP A T 0.1582 25 133 0.664 6.6013110811563125E-01
2R_17385617_SNP G C 0.3526 55 101 0.6067 5.9555167876661386E-01
2R_17385663_SNP G A 0.09259 15 147 0.1631 1.6952812358926161E-01
2R_17385688_SNP T G 0.09494 15 143 0.1788 1.7237558641657658E-01
2R_17385714_SNP A G 0.2987 46 108 0.4034 3.9581054721530318E-01
2R_17385731_SNP T A 0.2821 44 112 0.4205 4.1310023052640232E-01
2R_17385760_SNP C T 0.3224 49 103 0.4919 4.7954886784639073E-01
2R_17385763_SNP C A 0.3245 49 102 0.4972 4.8340262768815423E-01
2R_17385782_SNP C A 0.3208 51 108 0.9778 9.7749599570073309E-01
2R_17385796_SNP C G 0.09202 15 148 0.1924 1.9099508251073904E-01
2R_17385802_SNP C T 0.325 52 108 0.8749 8.7217962264746718E-01
2R_17385856_SNP C G 0.1688 27 133 0.8718 8.6894883310241078E-01
2R_17385870_SNP C A 0.1548 24 131 0.4877 4.8892630752851596E-01
2R_17385905_SNP T C 0.3691 55 94 0.4313 4.1458958573635984E-01
2R_17386017_SNP C T 0.05556 9 153 0.8353 8.3502380547957056E-01
2R_17386154_SNP A G 0.1863 30 131 0.9135 9.1221934316729603E-01
2R_17386195_SNP G C 0.1013 16 142 0.3341 3.2688973131755417E-01
2R_17386201_SNP G C 0.1772 28 130 0.8132 8.0977295506862379E-01
2R_17386233_SNP A T 0.4968 78 79 0.5546 5.4958459818120264E-01
2R_17386234_SNP A G 0.06098 10 154 0.4423 4.3782475142876298E-01
2R_17386277_SNP T A 0.1146 18 139 0.5851 5.7570628389331246E-01
2R_17386278_SNP T C 0.06061 10 155 0.3113 3.0761585897736865E-01
2R_17386287_SNP A C 0.1218 19 137 0.5136 5.0525152732350942E-01
2R_17386318_SNP G A 0.1104 18 145 0.8047 8.0285820571666378E-01
2R_17386388_SNP C A 0.06748 11 152 0.6991 6.9579973027352571E-01
2R_17386402_SNP T A 0.2857 44 110 0.1077 9.9293785475852769E-02
2R_17386403_SNP T C 0.1688 27 133 0.7564 7.5492507365045847E-01
2R_17386417_SNP T G 0.06707 11 153 0.7114 7.0848211464850874E-01
2R_17386465_SNP G A 0.2484 39 118 0.1886 1.8043307582179335E-01
2R_17386497_SNP C T 0.06832 11 150 0.709 7.0432363124088315E-01
2R_17386543_SNP C A 0.4733 71 79 0.3785 3.6506367493232217E-01
2R_17386594_SNP G A 0.1169 18 136 0.5653 5.5668162495040308E-01
2R_17386608_SNP A G 0.06135 10 153 0.946 9.4542276398896541E-01
2R_17386627_SNP A G 0.2453 39 120 0.2264 2.2056822322594594E-01
2R_17386705_SNP C G 0.3856 59 94 0.1504 1.5143167959299908E-01
2R_17386710_SNP T A 0.1076 17 141 0.4097 4.0441597300782195E-01
2R_17386711_SNP A G 0.2911 46 112 0.1717 1.6506057694552823E-01
2R_17386723_SNP G A 0.141 22 134 0.8316 8.2866474010364910E-01
2R_17386805_SNP A G 0.391 61 95 0.3294 3.2004553623814214E-01
2R_17386825_SNP G T 0.129 20 135 0.4769 4.6773398795814336E-01
2R_17386846_SNP C T 0.06832 11 150 0.9308 9.2950354846230843E-01
2R_17386870_SNP C T 0.45 72 88 0.2547 2.4490050298688870E-01
2R_17386873_SNP T A 0.3727 60 101 0.2159 2.0796840750760714E-01
2R_17386876_SNP T A 0.06667 10 140 0.8808 8.8036058143684426E-01
2R_17386882_SNP T A 0.09202 15 148 0.311 3.0635710535786020E-01
2R_17386903_SNP A G 0.3481 55 103 0.954 9.5275516397706383E-01
2R_17387026_SNP T C 0.3907 59 92 0.4187 4.0647572535237897E-01
2R_17387080_SNP G C 0.06962 11 147 0.543 5.3780630919413408E-01
2R_17387122_SNP A G 0.1125 18 142 0.5626 5.5608893719222552E-01
2R_17387182_SNP A C 0.4747 75 83 0.8234 8.1944603518339887E-01
2R_17387203_SNP A T 0.4591 73 86 0.7373 7.3451369901199681E-01
2R_17387260_SNP G A 0.4194 65 90 0.8822 8.8003199192781123E-01
2R_17387293_SNP T C 0.07975 13 150 0.7424 7.3907853956479519E-01
2R_17387311_SNP A G 0.06211 10 151 0.973 9.7261034817926406E-01
2R_17387341_SNP C G 0.1447 23 136 0.5803 5.7758608074365148E-01
2R_17387359_SNP T A 0.359 56 100 0.6996 6.9334481050466412E-01
2R_17387389_SNP A G 0.3548 55 100 0.8221 8.1613070018376743E-01
2R_17387469_SNP G A 0.2611 41 116 0.6533 6.4989288156889169E-01
2R_17387632_SNP A C 0.121 19 138 0.2772 2.6834785598155797E-01
2R_17387811_SNP A G 0.118 19 142 0.937 9.3594549880438682E-01
2R_17387812_SNP T C 0.1465 23 134 0.7811 7.7742149878057809E-01
2R_17387815_SNP C T 0.1235 20 142 0.8887 8.8687386147934588E-01
2R_17387854_SNP A G 0.4865 72 76 0.2837 2.6631118716317848E-01
2R_17387929_SNP A G 0.4615 72 84 0.2353 2.2579365985816557E-01
2R_17388004_SNP A G 0.1139 18 140 0.8901 8.8737398084985142E-01
2R_17388020_SNP C T 0.06918 11 148 0.9596 9.5918591686032972E-01
2R_17388029_SNP A T 0.3117 48 106 0.1991 1.9259775408975977E-01
2R_17388073_SNP C T 0.08589 14 149 0.8641 8.6218752667262466E-01
2R_17388138_SNP T G 0.1902 31 132 0.07068 6.7121839253431348E-02
2R_17388178_SNP C T 0.1019 16 141 0.9183 9.1688995975413068E-01
2R_17388188_SNP A G 0.4481 69 85 0.4038 3.9667878260448142E-01
2R_17388217_SNP G A 0.4777 75 82 0.145 1.3984455996379530E-01
2R_17388242_SNP A T 0.05455 9 156 0.5711 5.6818886718479611E-01
2R_17388253_SNP G C 0.05455 9 156 0.5711 5.6818886718479611E-01
2R_17388273_SNP A G 0.4133 62 88 0.4866 4.7276066007475781E-01
2R_17388342_SNP G C 0.4936 77 79 0.6607 6.5180208175801013E-01
2R_17388343_SNP G C 0.4968 77 78 0.6666 6.5679092024404739E-01
2R_17388433_SNP G C 0.4258 66 89 0.3891 3.7929172198679095E-01
2R_17388583_SNP A C 0.4934 75 77 0.765 7.6274410118160607E-01
2R_17388727_SNP A G 0.2756 43 113 0.3273 3.2360543768066552E-01
2R_17388760_SNP G T 0.1118 18 143 0.3627 3.6010777961025309E-01
2R_17388934_SNP A C 0.3333 51 102 0.06104 5.8038188419716745E-02
2R_17389074_SNP G T 0.4129 64 91 0.1708 1.6515094205120384E-01
2R_17389106_SNP T C 0.1572 25 134 0.001632 1.2617592729150591E-03
2R_17389113_SNP G A 0.05488 9 155 0.02796 2.6547026501347319E-02
2R_17389139_SNP C A 0.1615 26 135 0.002084 1.7094168410261548E-03
2R_17389142_SNP T G 0.1562 25 135 0.001241 9.7418198406897037E-04
2R_17389148_SNP A C 0.1625 26 134 0.002364 1.9905448725205718E-03
2R_17389194_SNP T C 0.1195 19 140 0.4404 4.3162565397602881E-01
2R_17389244_SNP A T 0.08642 14 148 0.01804 1.6281819303719788E-02
2R_17389268_SNP C G 0.09259 15 147 0.02724 2.8006677423930364E-02
2R_17389295_SNP G A 0.3072 47 106 0.6426 6.3622885586041800E-01
2R_17389302_SNP A G 0.3117 48 106 0.6169 6.1055913910911164E-01
2R_17389303_SNP T C 0.3161 49 106 0.6355 6.3043674075602008E-01
2R_17389314_SNP T C 0.3137 48 105 0.7011 6.9542389828549056E-01
2R_17389321_SNP C T 0.3247 50 104 0.8913 8.8936026784923272E-01
2R_17389366_SNP T G 0.3133 47 103 0.9647 9.6395132784211024E-01
2R_17389373_DEL A AA 0.05696 9 149 0.05325 4.8543341102626168E-02
2R_17389383_SNP C T 0.3092 47 105 0.6826 6.8401258553022204E-01
2R_17389407_SNP A C 0.34 51 99 0.8203 8.1615863282823076E-01
2R_17389413_SNP C T 0.3133 47 103 0.76 7.5917122794570435E-01
2R_17389416_SNP G A 0.3224 49 103 0.8632 8.5983524512600262E-01
2R_17389417_SNP A G 0.3312 51 103 0.9081 9.0640304766430202E-01
2R_17389426_SNP G A 0.3224 49 103 0.9985 9.9851832370703941E-01
2R_17389436_SNP T C 0.32 48 102 0.662 6.5512874758031026E-01
2R_17389439_SNP A C 0.3268 50 103 0.8903 8.8798510336211134E-01
2R_17389452_SNP T C 0.3224 49 103 0.9661 9.6528470947691414E-01
2R_17389463_SNP C T 0.32 48 102 0.9437 9.4198607858098604E-01
2R_17389465_SNP G A 0.32 48 102 0.9338 9.3200722480744835E-01
2R_17389483_SNP C A 0.3014 44 102 0.9701 9.6891792272961230E-01
2R_17389485_SNP C T 0.3087 46 103 0.674 6.6607967515363697E-01
2R_17389498_SNP A T 0.3241 47 98 0.9846 9.8389819775127385E-01
2R_17389499_SNP C A 0.3087 46 103 0.6192 6.0880592509603548E-01
2R_17389503_SNP A G 0.3224 49 103 0.6864 6.8413268520443216E-01
2R_17389550_INS CC C 0.3087 46 103 0.4874 4.7608274961668762E-01
2R_17389560_SNP T C 0.3133 47 103 0.6165 6.0889417979344840E-01
2R_17389896_SNP A G 0.3867 58 92 0.8973 8.9469084536027210E-01
2R_17390036_SNP T C 0.09434 15 144 0.6077 5.9935986488623194E-01
2R_17390038_SNP A G 0.1056 17 144 0.7464 7.4205617021085279E-01
2R_17390123_SNP A G 0.1242 20 141 0.6304 6.2406155931224405E-01
2R_17390370_INS T TT 0.2587 37 106 0.868 8.6141749283659197E-01
2R_17390404_SNP A T 0.08642 14 148 0.3873 3.8220773297944155E-01
2R_17390444_SNP T C 0.1235 20 142 0.8925 8.9074583201142410E-01
2R_17390497_SNP C T 0.4133 62 88 0.9097 9.0757772657908997E-01
2R_17390546_SNP A G 0.1824 29 130 0.8446 8.4233947568000378E-01
2R_17390669_INS CTC C 0.2117 29 108 0.2514 2.2714083754606818E-01
2R_17390752_SNP A T 0.1543 25 137 0.5294 5.2486506114744769E-01
2R_17390771_SNP T C 0.4408 67 85 0.2277 2.1708624644900443E-01
2R_17390788_SNP A G 0.1258 20 139 0.7738 7.7096146722094072E-01
2R_17390819_SNP G T 0.1203 19 139 0.8777 8.7580757435193479E-01
2R_17390830_SNP A G 0.2994 47 110 0.9703 9.6969689070998277E-01
2R_17390836_SNP A T 0.1056 17 144 0.9575 9.5722700118923798E-01
2R_17390837_SNP G A 0.1709 27 131 0.2588 2.4864724425806151E-01
2R_17390838_SNP T C 0.4129 64 91 0.8302 8.2788688262720189E-01
2R_17390859_SNP G A 0.1013 16 142 0.2897 2.8359445950139217E-01
2R_17390865_SNP G A 0.1111 18 144 0.5125 5.1602125064992532E-01
2R_17390886_SNP A G 0.3224 49 103 0.4595 4.7240123490635744E-01
2R_17390892_SNP G C 0.1069 17 142 0.2217 2.1569864204165068E-01
2R_17390951_SNP A G 0.2327 37 122 0.4233 4.1858668829323820E-01
2R_17390977_SNP C A 0.09877 16 146 0.09373 9.1716271974346508E-02
2R_17390986_INS AA A 0.07051 11 145 0.2974 2.8547005743031739E-01
2R_17390990_SNP T A 0.1118 18 143 0.8834 8.8258772024312160E-01
2R_17390998_SNP T G 0.1974 30 122 0.2285 2.2226710325007581E-01
2R_17391000_SNP C T 0.2092 32 121 0.152 1.5191635305633278E-01
2R_17391117_SNP A T 0.08075 13 148 0.5123 5.0575481297332359E-01
2R_17391129_SNP T C 0.4837 74 79 0.6301 6.2270790847024815E-01
2R_17391204_SNP A G 0.4575 70 83 0.9454 9.4378105545625068E-01
2R_17391225_SNP A T 0.06707 11 153 0.4184 4.1348559724261114E-01
2R_17391263_SNP T C 0.3631 57 100 0.3644 3.5043987152721923E-01
2R_17391346_SNP A G 0.2956 47 112 0.4778 4.7344456142623459E-01
2R_17391399_SNP A G 0.2468 38 116 0.4743 4.6299130544374012E-01
2R_17391532_SNP C G 0.2812 45 115 0.6632 6.6081869108402658E-01
2R_17391608_SNP T C 0.06707 11 153 0.317 3.1185852499246736E-01
2R_17391679_SNP T G 0.09677 15 140 0.8673 8.6675230526862646E-01
2R_17391695_SNP A C 0.05625 9 151 0.2469 2.4192055391719303E-01
2R_17391739_SNP T C 0.4106 62 89 0.3989 3.9043010536374967E-01
2R_17391758_INS GTCCCTGCCCCTG G 0.1419 21 127 0.4544 4.4764353459572925E-01
2R_17391768_INS C CC 0.2368 36 116 0.5472 5.4231366742190157E-01
2R_17391769_SNP C T 0.2208 34 120 0.6571 6.5260748482004227E-01
2R_17391770_SNP G A 0.2258 35 120 0.8131 8.0931386699044294E-01
2R_17391793_SNP C T 0.2244 35 121 0.3577 3.5002740532019005E-01
2R_17391850_SNP C A 0.118 19 142 0.3063 2.9747783497111457E-01
2R_17391851_SNP C T 0.1242 20 141 0.3223 3.2472016792393144E-01
2R_17391922_SNP G C 0.303 40 92 0.6994 7.1414006023875665E-01
2R_17391929_SNP A G 0.3709 56 95 0.394 3.8219559573726491E-01
2R_17391954_SNP A G 0.3841 58 93 0.3373 3.2405061125459089E-01
2R_17392001_SNP T C 0.1688 26 128 0.1944 1.8527479244061207E-01
2R_17392017_SNP T A 0.3882 59 93 0.3592 3.4676888691487151E-01
2R_17392029_SNP G T 0.2215 33 116 0.4015 3.8795538238854710E-01
2R_17392037_INS TTTTT T 0.131 19 126 0.2567 2.3717435779684437E-01
2R_17392043_SNP C A 0.3882 59 93 0.249 2.4800893607448571E-01
2R_17392045_SNP G A 0.3117 48 106 0.1716 1.6018479631768689E-01
2R_17392063_SNP T G 0.298 45 106 0.2713 2.5541933871859634E-01
2R_17392068_SNP C T 0.3311 50 101 0.1519 1.3883723271466009E-01
2R_17392075_SNP T C 0.05 8 152 0.7168 7.1245315864198011E-01
2R_17392080_SNP A C 0.3733 56 94 0.7155 7.0780726272990380E-01
2R_17392085_SNP G T 0.3161 49 106 0.4192 4.1055689885242674E-01
2R_17392093_SNP C T 0.0566 9 150 0.6121 6.0756508390689545E-01
2R_17392176_SNP C T 0.1558 24 130 0.9857 9.8544331321638812E-01
2R_17392258_SNP A G 0.0559 9 152 0.1071 1.0047533375676687E-01
2R_17392360_INS AA A 0.4118 56 80 0.6874 7.1251715620518130E-01
2R_17392412_SNP T G 0.2078 32 122 0.379 3.7228055478551625E-01
2R_17392439_SNP T C 0.4258 66 89 0.2576 2.5165920894328941E-01
2R_17392444_SNP T C 0.2839 44 111 0.8375 8.3415869271484289E-01
2R_17392451_SNP G T 0.2583 39 112 0.06578 5.8723365184376194E-02
2R_17392706_SNP T C 0.3775 57 94 0.5852 5.7219926440492408E-01
2R_17392758_SNP C T 0.3684 56 96 0.7827 7.8117061876908522E-01
2R_17392794_SNP A C 0.4145 63 89 0.6436 6.3233432879587914E-01
2R_17392841_SNP C T 0.3141 49 107 0.3855 3.7245595336082493E-01
2R_17392887_SNP A G 0.2949 46 110 0.4077 4.0177389872907221E-01
2R_17392900_SNP G A 0.3117 48 106 0.624 6.1378499497963124E-01
2R_17392902_SNP T A 0.3205 50 106 0.6034 5.9514519448696235E-01
2R_17392971_SNP A T 0.2675 42 115 0.4281 4.2039958541460332E-01
2R_17392991_SNP C T 0.3311 50 101 0.4128 3.9978662524745667E-01
2R_17393000_SNP C A 0.3442 53 101 0.5022 4.9246317684582341E-01
2R_17393018_DEL C CTT 0.2968 46 109 0.5585 5.4940361561058537E-01
2R_17393036_SNP T C 0.3019 48 111 0.5545 5.5042173773708614E-01
2R_17393045_SNP G C 0.2692 42 114 0.7468 7.4138602063239412E-01
2R_17393061_SNP A T 0.2628 41 115 0.8322 8.2866897731012712E-01
2R_17393090_SNP C A 0.3289 50 102 0.8078 8.0198516277579968E-01
2R_17393112_SNP T C 0.3882 59 93 0.6067 6.0111881094567621E-01
2R_17393128_SNP A G 0.1667 26 130 0.827 8.2212579785474582E-01
2R_17393130_SNP G T 0.1595 26 137 0.6492 6.4609208205721336E-01
2R_17393177_SNP T A 0.4359 68 88 0.5303 5.2328818227945140E-01
2R_17393286_SNP T G 0.2375 38 122 0.7772 7.7428752945065005E-01
2R_17393322_DEL AC GGCTCGGCATCCCAAATCATCCGGCTTGTA 0.1141 17 132 0.0036 5.5025486199000604E-03
2R_17393414_SNP A G 0.09259 15 147 0.7589 7.5502582509153193E-01
2R_17393478_SNP T A 0.1304 21 140 0.8882 8.8636213900581828E-01
2R_17393545_SNP G A 0.2062 33 127 0.5622 5.5516938337583999E-01
2R_17393627_SNP A G 0.1824 29 130 0.6295 6.2166052744352351E-01
2R_17393753_SNP A G 0.08125 13 147 0.9655 9.6476815533492266E-01
2R_17393760_SNP G T 0.1562 25 135 0.9335 9.3312131851496793E-01
2R_17393937_SNP A G 0.1235 20 142 0.5581 5.5251968143784103E-01
2R_17394029_SNP C T 0.2065 32 123 0.3809 3.7181041254120573E-01
2R_17394065_SNP C A 0.05521 9 154 0.5723 5.6709780629868756E-01
2R_17394071_SNP A G 0.3291 52 106 0.9258 9.2461768999619687E-01
2R_17394115_INS A AGA 0.4645 72 83 0.1656 1.5835990614662820E-01
2R_17394117_SNP T G 0.4679 73 83 0.1869 1.7993195236337167E-01
2R_17394190_SNP C A 0.2812 45 115 0.3163 3.0631284199897568E-01
2R_17394215_SNP A G 0.1296 21 141 0.2249 2.1812873841505476E-01
2R_17394289_SNP C T 0.3097 48 107 0.4296 4.1973421361635599E-01
2R_17394294_DEL T TCTTCAAACTT 0.3026 46 106 0.3554 3.4330649588938833E-01
2R_17394306_SNP A T 0.05521 9 154 0.3889 3.8243188085643687E-01
2R_17394312_SNP A T 0.172 27 130 0.8876 8.8532480936040725E-01
2R_17394317_SNP T C 0.1667 26 130 0.9484 9.4724325119410702E-01
2R_17394361_SNP C A 0.1914 31 131 0.5045 4.9804180941134202E-01
2R_17394373_SNP A C 0.1923 30 126 0.6072 5.9472012186280088E-01
2R_17394387_SNP A C 0.2062 33 127 0.7476 7.4756401568681197E-01
2R_17394402_SNP A C 0.2697 41 111 0.5355 5.2378987690114731E-01
2R_17394435_SNP G A 0.06832 11 150 0.8739 8.7216426250502965E-01
2R_17394453_SNP A C 0.09756 16 148 0.9563 9.5587492409144614E-01
2R_17394553_SNP T C 0.05128 8 148 0.7393 7.3488344115889592E-01
2R_17394559_SNP A T 0.1562 25 135 0.3477 3.3908588492343572E-01
2R_17394631_SNP C T 0.05625 9 151 0.6876 6.8402644613250030E-01
2R_17394755_DEL C CTGCC 0.1745 26 123 0.549 5.3387992442751353E-01
2R_17394778_SNP A C 0.07006 11 146 0.6861 6.7858378646208317E-01
2R_17394801_SNP A C 0.2162 32 116 0.859 8.5333946084797896E-01
2R_17394879_SNP T C 0.1056 17 144 0.3435 3.3572741626422142E-01
2R_17394914_SNP C A 0.4221 65 89 0.5785 5.6879408432045730E-01
2R_17394935_SNP A T 0.3376 53 104 0.1654 1.6287500260021337E-01
2R_17394941_SNP A G 0.08537 14 150 0.4397 4.3483899425463945E-01
2R_17394944_SNP C A 0.2658 42 116 0.4501 4.4184720335430028E-01
2R_17394949_DEL C CGAGCGAAGTC 0.1429 22 132 0.317 3.0291128386632005E-01
2R_17395273_SNP T C 0.2143 33 121 0.6084 5.9984692196637890E-01
2R_17395313_SNP A T 0.2885 45 111 0.1409 1.2995990196001794E-01
2R_17395348_SNP T A 0.1384 22 137 0.8746 8.7224125295326904E-01
2R_17395357_SNP A C 0.2338 36 118 0.9533 9.5312574649896431E-01
2R_17395435_SNP T C 0.118 19 142 0.587 5.8861850565185492E-01
2R_17395463_SNP T C 0.2821 44 112 0.8659 8.6398249401751037E-01
2R_17395464_SNP C G 0.2792 43 111 0.9614 9.6086033459075715E-01
2R_17395472_SNP T C 0.2922 45 109 0.8657 8.6355561224679256E-01
2R_17395491_SNP C A 0.075 12 148 0.7136 7.0787204830739170E-01
2R_17395496_SNP T A 0.05521 9 154 0.5089 5.0745032204292828E-01
2R_17395508_DEL A ATA 0.1367 19 120 0.5063 5.2774598717084342E-01
2R_17395513_SNP G T 0.0679 11 151 0.3762 3.6880701626755685E-01
2R_17395557_SNP A C 0.07362 12 151 0.4729 4.7138516051526647E-01
2R_17395566_SNP C T 0.1491 24 137 0.9904 9.9029489804493687E-01
2R_17395575_SNP C T 0.08176 13 146 0.2509 2.4339924823856995E-01
2R_17395589_SNP T A 0.09375 15 145 0.1537 1.5508229406966545E-01
2R_17395595_SNP T C 0.06748 11 152 0.3806 3.7435441357240129E-01
2R_17395617_SNP A C 0.1513 23 129 0.7849 7.7766964238908987E-01
2R_17395638_SNP T A 0.1097 17 138 0.506 4.9396792025238745E-01
2R_17395644_SNP T C 0.08442 13 141 0.2436 2.3188524656512444E-01
2R_17395652_SNP G T 0.2645 41 114 0.9356 9.3391406534010746E-01
2R_17395657_SNP G C 0.07362 12 151 0.6921 6.9116645972940405E-01
2R_17395658_SNP T C 0.3019 48 111 0.4066 3.9596611259789705E-01
2R_17395684_SNP T C 0.05556 9 153 0.4488 4.4168562134373168E-01
2R_17395702_SNP G A 0.3464 53 100 0.2898 2.7572537189254065E-01
2R_17395736_SNP T C 0.3526 55 101 0.6175 6.1205083768152624E-01
2R_17395813_SNP C G 0.2078 32 122 0.742 7.3546857688266742E-01
2R_17396002_SNP C T 0.3226 50 105 0.3923 3.8201186815594224E-01
2R_17396003_SNP C T 0.3226 50 105 0.3923 3.8201186815594224E-01
2R_17396016_SNP C A 0.2662 41 113 0.5088 4.9974290099574414E-01
2R_17396025_DEL A ATCAGACACTTTGCAATGAA 0.2922 45 109 0.1545 1.5185792015303723E-01
2R_17396087_INS C CC 0.2945 43 103 0.4078 3.9390972610094210E-01
2R_17396098_SNP A T 0.06173 10 152 0.6828 6.7804750337999731E-01
2R_17396282_SNP C G 0.15 24 136 0.08103 8.0606483481732993E-02
2R_17396331_SNP T A 0.4295 67 89 0.9105 9.0940947122656157E-01
2R_17396360_SNP C T 0.4314 66 87 0.4995 4.9082922536021711E-01
2R_17396507_DEL GC G 0.2185 33 118 0.6492 6.3803380187794811E-01
2R_17396616_SNP A T 0.1472 24 139 0.4521 4.4595604555727075E-01
2R_17396638_SNP G A 0.2911 46 112 0.3876 3.8187478760404947E-01
2R_17396672_SNP A G 0.3758 59 98 0.8395 8.3535399624360895E-01
2R_17396710_SNP G A 0.07692 12 144 0.6846 6.7946018994319290E-01
2R_17396733_SNP A T 0.1883 29 125 0.3614 3.4721433354668063E-01
2R_17396749_SNP C T 0.1899 30 128 0.3271 3.1859292805667794E-01
2R_17396839_SNP G A 0.3013 47 109 0.6934 6.8703940499978788E-01
2R_17396854_SNP A G 0.2938 47 113 0.3806 3.7001088929967996E-01
2R_17396862_SNP C T 0.3571 55 99 0.5864 5.7482780562289815E-01
2R_17396909_SNP C T 0.1667 27 135 0.4507 4.4315053376925728E-01
2R_17396974_SNP A G 0.2734 38 101 0.553 5.3143010572439242E-01
2R_17396979_SNP C T 0.2993 44 103 0.621 6.1053738500842347E-01
2R_17396988_SNP A G 0.1835 29 129 0.9257 9.2389423308396013E-01
2R_17397048_SNP A G 0.3684 56 96 0.4563 4.4390726068702835E-01
2R_17397098_SNP T G 0.3919 58 90 0.4756 4.5799380309151205E-01
2R_17397117_SNP A G 0.3268 50 103 0.3191 3.0797209112918456E-01
2R_17397128_SNP C G 0.3819 55 89 0.2245 2.1246363901550280E-01
2R_17397326_DEL A AC 0.05031 8 151 0.871 8.6942660243049530E-01
2R_17397368_SNP A T 0.4717 75 84 0.9298 9.2880346367593369E-01
2R_17397440_SNP G C 0.0875 14 146 0.9854 9.8510478261095014E-01
2R_17397698_SNP C T 0.2756 43 113 0.876 8.7336262485692462E-01
2R_17397745_SNP C G 0.1062 17 143 0.1446 1.3900137223256837E-01
2R_17398087_SNP A T 0.3671 58 100 0.9964 9.9639032209163503E-01
2R_17398099_SNP G A 0.1572 25 134 0.9892 9.8896108512844894E-01
2R_17398110_SNP A G 0.07407 12 150 0.5154 5.1141770516373486E-01
2R_17398290_SNP T C 0.09434 15 144 0.9691 9.6871057070482736E-01
2R_17398568_SNP G A 0.2338 36 118 0.1422 1.2976841469079470E-01
2R_17398573_SNP G T 0.2201 35 124 0.6541 6.4692433022718876E-01
2R_17398574_SNP C T 0.4903 76 79 0.505 4.9240186955764720E-01
2R_17398588_SNP C A 0.268 41 112 0.04217 3.6558589121141079E-02
2R_17398598_SNP A G 0.2662 41 113 0.06004 5.4426932225220208E-02
2R_17398629_SNP T C 0.1961 30 123 0.7458 7.3908105964826842E-01
2R_17398675_SNP T C 0.07453 12 149 0.3966 3.9229082917979663E-01
2R_17398716_SNP T C 0.3032 47 108 0.2848 2.7727761750137503E-01
2R_17398756_SNP T A 0.1615 26 135 0.6914 6.8632176855830929E-01
2R_17398782_SNP A C 0.09938 16 145 0.9208 9.1939391501991607E-01
2R_17398783_SNP A T 0.09877 16 146 0.9115 9.1017256058752249E-01
2R_17398798_SNP T A 0.1534 25 138 0.9751 9.7485003600339015E-01
2R_17398807_DEL A ACTAGCTCTTTG 0.08176 13 146 0.82 8.1582923127224005E-01
2R_17398815_SNP C T 0.05714 8 132 0.708 6.9105989750717400E-01
2R_17398829_SNP C T 0.2194 34 121 0.9067 9.0442713241697015E-01
2R_17398839_SNP G C 0.4371 66 85 0.2489 2.3313212236433789E-01
2R_17398858_SNP T A 0.07407 12 150 0.8368 8.3533913499299917E-01
2R_17398867_SNP A T 0.09202 15 148 0.735 7.3186456025151037E-01
2R_17398886_SNP C A 0.08025 13 149 0.741 7.3867029846945287E-01
2R_17398915_SNP G C 0.1187 19 141 0.6193 6.1296757934393575E-01
2R_17398975_SNP G A 0.3571 55 99 0.9402 9.3889681855720231E-01
2R_17399002_SNP G T 0.0679 11 151 0.2805 2.7313893418007351E-01
2R_17399023_SNP A C 0.2264 36 123 0.6126 6.0690966833849291E-01
2R_17399077_SNP T C 0.05128 8 148 0.6418 6.5613440590686123E-01
2R_17399191_SNP T C 0.1195 19 140 0.5353 5.2992352431247181E-01
2R_17399194_SNP G A 0.05 8 152 0.4346 4.2517916970863012E-01
2R_17399305_SNP C T 0.2403 37 117 0.5859 5.8101945072941374E-01
2R_17399323_SNP G A 0.2436 38 118 0.4587 4.4852332205501400E-01
2R_17399338_SNP A T 0.1883 29 125 0.3834 3.6941418220654787E-01
2R_17399374_SNP A G 0.1056 17 144 0.2425 2.3487040903745582E-01
2R_17399392_SNP T C 0.1338 21 136 0.4401 4.3074802005754076E-01
2R_17399395_SNP G A 0.4013 61 91 0.186 1.7290485965060132E-01
2R_17399527_SNP C A 0.1375 22 138 0.9255 9.2391904365653899E-01
2R_17399542_DEL G ATGTAT 0.2667 40 110 0.3826 3.6545212994033605E-01
2R_17399706_SNP T C 0.1509 24 135 0.7696 7.6396274248929608E-01
2R_17399839_SNP T C 0.4551 71 85 0.924 9.2212102970254539E-01
2R_17400019_INS TCAGCTCAGTT T 0.07353 10 126 0.6722 6.5700655483818893E-01
2R_17400250_DEL A AATTGAC 0.1039 16 138 0.6185 6.0723120238433614E-01
2R_17400380_SNP T C 0.1139 18 140 0.9623 9.6207389931439913E-01
2R_17400431_SNP A G 0.07453 12 149 0.9709 9.7038637754104906E-01
2R_17400469_SNP A G 0.2941 45 108 0.532 5.2234578517703145E-01
2R_17400595_SNP A T 0.06329 10 148 0.8636 8.6063453597874295E-01
2R_17400615_DEL C CAAC 0.05031 8 151 0.8034 7.9977716267309673E-01
2R_17400647_SNP T A 0.09934 15 136 0.6783 6.6752809575529315E-01
2R_17400703_DEL C CC 0.3028 43 99 0.9039 9.0113447031146499E-01
2R_17400874_INS AA A 0.1962 31 127 0.8434 8.3995069260198219E-01
2R_17400875_INS TT T 0.3165 50 108 0.2102 2.1361140832925085E-01
2R_17400879_SNP A C 0.4636 70 81 0.406 3.9531052083051199E-01
2R_17400909_INS A AA 0.4933 74 76 0.3108 3.0224691523366798E-01
2R_17401032_SNP G A 0.06173 10 152 0.2571 2.4958273940702225E-01
2R_17401149_SNP A T 0.05096 8 149 0.8084 8.0702072824274218E-01
2R_17401284_SNP A T 0.06289 10 149 0.9552 9.5436124453495086E-01
2R_17401301_SNP T G 0.09317 15 146 0.9864 9.8622532931202622E-01
2R_17401313_SNP G A 0.1449 20 118 0.6341 6.2532800621938944E-01
2R_17401320_SNP T G 0.1921 29 122 0.4213 4.0844750877554314E-01
2R_17401336_SNP T A 0.075 12 148 0.9516 9.5087146160286817E-01
2R_17401341_SNP C T 0.08228 13 145 0.6197 6.1141378899900989E-01
2R_17401358_DEL A AC 0.05844 9 145 0.8121 8.0611608921536826E-01
2R_17401375_SNP T C 0.1842 28 124 0.9991 9.9912373685976907E-01
2R_17401378_SNP A G 0.1883 29 125 0.9907 9.9040294812383867E-01
2R_17401386_SNP G C 0.1562 25 135 0.3769 3.6685432076177948E-01
2R_17401388_SNP T C 0.2065 32 123 0.8494 8.4569240741049612E-01
2R_17401411_SNP C T 0.2549 39 114 0.6972 6.8862538483973235E-01
2R_17401439_SNP T C 0.05488 9 155 0.8309 8.2907083326770570E-01
2R_17401512_SNP T C 0.06098 10 154 0.8365 8.3471939828540065E-01
2R_17401526_SNP G A 0.2452 38 117 0.1558 1.4583715932826213E-01
2R_17401681_SNP A C 0.07273 12 153 0.04828 4.6589500830611946E-02
2R_17401802_SNP A G 0.05521 9 154 0.7061 7.0236282784294701E-01
2R_17401805_SNP A G 0.05556 9 153 0.8911 8.8974717265052439E-01
2R_17401811_SNP C A 0.1154 18 138 0.2026 1.8894087705733598E-01
2R_17401823_SNP A T 0.3185 50 107 0.7541 7.4709724433934421E-01
2R_17401829_SNP A C 0.05161 8 147 0.8773 8.7400882681114367E-01
2R_17401853_SNP A G 0.09259 15 147 0.785 7.8204957739255043E-01
2R_17401867_SNP C A 0.05625 9 151 0.7271 7.2647515653927064E-01
2R_17401873_SNP A G 0.4527 67 81 0.8176 8.3744119882600587E-01
2R_17401889_SNP T A 0.05 8 152 0.3552 3.4528291963070723E-01
2R_17401897_SNP T G 0.05521 9 154 0.7071 7.0344869967629142E-01
2R_17401941_SNP T C 0.09494 15 143 0.6985 6.9180812733161789E-01
2R_17401942_SNP T C 0.07792 12 142 0.1325 1.3607500306848641E-01
2R_17401947_SNP G A 0.1579 24 128 0.1675 1.8150167726956801E-01
2R_17401961_DEL A AA 0.05732 9 148 0.8846 8.8235503231685208E-01
2R_17402027_SNP A T 0.1465 23 134 0.4803 4.7150526046972485E-01
2R_17402034_SNP G T 0.3462 54 102 0.6787 6.7258143312244645E-01
2R_17402075_SNP C T 0.1329 21 137 0.9904 9.9025284554182502E-01
2R_17402245_SNP T C 0.2237 34 118 0.257 2.8052908676184563E-01
2R_17402249_DEL T TT 0.223 33 115 0.4508 4.6588461070040244E-01
2R_17402253_SNP C A 0.4936 77 79 0.7719 7.6578474873787095E-01
2R_17402254_SNP T C 0.07547 12 147 0.6271 6.2106647094384049E-01
2R_17402320_SNP T A 0.1625 26 134 0.9923 9.9216023317429147E-01
2R_17402507_DEL C CGGC 0.4351 67 87 0.5937 5.8628719596249401E-01
2R_17402515_SNP T G 0.05696 9 149 0.3614 3.5256419532678163E-01
2R_17402528_SNP T C 0.06875 11 149 0.4571 4.5070949373964220E-01
2R_17402717_SNP T C 0.0625 10 150 0.5724 5.6778041135718671E-01
2R_17402721_SNP C T 0.4533 68 82 0.385 3.7252436556007407E-01
2R_17402860_SNP A G 0.3766 58 96 0.2461 2.3306126126523496E-01
2R_17402871_SNP A T 0.09677 15 140 0.9166 9.1516619259493792E-01
2R_17402891_SNP A G 0.05556 9 153 0.9536 9.5285328399056701E-01
2R_17402922_SNP T G 0.3667 55 95 0.3258 3.1020292306692276E-01
2R_17402925_MNP AGGT GACA 0.3576 54 97 0.2933 2.7879461098819724E-01
2R_17402938_DEL AGATTC A 0.3026 46 106 0.3055 2.9103484674354840E-01
2R_17402951_SNP G T 0.3289 50 102 0.4516 4.3595789430551246E-01
2R_17402971_SNP C T 0.3691 55 94 0.3732 3.5576546502957218E-01
2R_17403009_SNP C T 0.3226 50 105 0.4575 4.4916001069548017E-01
2R_17403021_SNP T A 0.2968 46 109 0.7737 7.7240057378345273E-01
2R_17403055_SNP C A 0.08025 13 149 0.7552 7.5159263690412315E-01
2R_17403087_SNP T C 0.3826 57 92 0.1853 1.7166012268859265E-01
2R_17403097_SNP C A 0.1465 23 134 0.9104 9.0804689698807795E-01
2R_17403163_DEL T TTTATT 0.2391 33 105 0.6829 6.7358322175230567E-01
2R_17403228_SNP G A 0.09756 16 148 0.843 8.4127647294953944E-01
2R_17403330_SNP T A 0.3397 53 103 0.4932 4.8582106284722648E-01
2R_17403571_SNP A T 0.2715 41 110 0.8274 8.2121985494856964E-01
2R_17403664_SNP T G 0.06536 10 143 0.7198 7.1110456845798264E-01
2R_17403670_SNP T C 0.4533 68 82 0.9634 9.6183331332769451E-01
2R_17403672_SNP T A 0.4497 67 82 0.9712 9.6984884999572984E-01
2R_17403702_SNP C G 0.09816 16 147 0.4596 4.5488605116849401E-01
2R_17403708_SNP G A 0.4774 74 81 0.9397 9.3776981848072771E-01
2R_17403724_SNP A T 0.4771 73 80 0.6519 6.6153043911958076E-01
2R_17403730_SNP T C 0.3378 50 98 0.6373 6.2127394638269973E-01
2R_17403993_SNP G A 0.1288 21 142 0.2564 2.5066950631863416E-01
2R_17404246_SNP A C 0.1975 31 126 0.3894 3.7977846449799391E-01
2R_17404362_SNP G A 0.2532 39 115 0.8276 8.2326146581565496E-01
2R_17404595_SNP T G 0.4867 73 77 0.3839 3.6471670692464975E-01
2R_17404641_SNP T C 0.2357 37 120 0.2828 2.7181878563507467E-01
2R_17404783_SNP A G 0.172 27 130 0.3969 3.9737066603086479E-01
2R_17404817_SNP C T 0.4935 76 78 0.1263 1.1381968312173030E-01
2R_17404828_SNP C G 0.1296 21 141 0.7478 7.4412406693805844E-01
2R_17404882_SNP C T 0.3831 59 95 0.6251 6.1372960271092758E-01
2R_17404897_SNP A G 0.0679 11 151 0.6212 6.1543288387646178E-01
2R_17404909_SNP A C 0.4387 68 87 0.3223 3.0775938877789955E-01
2R_17404933_SNP T G 0.08642 14 148 0.3588 3.5142336009951136E-01
2R_17405023_SNP A G 0.0679 11 151 0.7463 7.4219938867343638E-01
2R_17405116_SNP T C 0.1125 18 142 0.7181 7.1383007996252634E-01
2R_17405135_SNP T C 0.4342 66 86 0.291 2.7788287981902482E-01
2R_17405182_SNP C G 0.3077 48 108 0.09739 9.4677867102056057E-02
2R_17405209_SNP T C 0.05556 9 153 0.3477 3.4319894170751453E-01
2R_17405429_SNP A G 0.1176 18 135 0.8483 8.4764951707804559E-01
2R_17405462_SNP G A 0.1384 22 137 0.7751 7.6996416965576153E-01
2R_17405490_SNP G A 0.3421 52 100 0.4867 4.7161558096455158E-01
2R_17405523_SNP A G 0.3355 52 103 0.9102 9.0771247121074661E-01
2R_17405622_SNP T C 0.1056 17 144 0.6892 6.8606085524058535E-01
2R_17405625_SNP T C 0.1447 23 136 0.3815 3.6951339569692954E-01
2R_17405684_SNP G A 0.2194 34 121 0.8582 8.5515847675515433E-01
2R_17405700_SNP C G 0.4771 73 80 0.529 5.1666496398734307E-01
2R_17405703_SNP C T 0.4675 72 82 0.6721 6.6436604806377741E-01
2R_17405727_SNP A G 0.1534 25 138 0.3364 3.3477624655062854E-01
2R_17405769_SNP A G 0.3775 57 94 0.2781 2.6785186018244944E-01
2R_17405829_SNP A G 0.1801 29 132 0.04571 4.3790200596028769E-02
2R_17405890_SNP A G 0.07407 12 150 0.8606 8.5976901375417014E-01
2R_17405935_SNP C A 0.4907 79 82 0.5499 5.4628117301228851E-01
2R_17405940_SNP T A 0.4969 80 81 0.5628 5.5946236748053313E-01
2R_17405946_SNP A G 0.2649 40 111 0.9528 9.5583001605561424E-01
2R_17405949_SNP T C 0.4843 77 82 0.6367 6.3343703015476194E-01
2R_17406020_SNP A G 0.1852 30 132 0.2994 2.9632498250719996E-01
2R_17406022_SNP T C 0.1852 30 132 0.2994 2.9632498250719996E-01
2R_17406196_SNP A C 0.2095 31 117 0.1839 1.7379331101534956E-01
2R_17406241_SNP C G 0.2452 38 117 0.1196 1.1219725601516028E-01
2R_17406293_SNP T C 0.1553 25 136 0.4696 4.6617175541180222E-01
2R_17406639_SNP G C 0.3442 53 101 0.5128 5.1584348878985953E-01
2R_17406664_SNP A C 0.4052 62 91 0.8519 8.4835313199248208E-01
2R_17406667_DEL A CCGTACC 0.142 23 139 0.9932 9.9312399403627527E-01
2R_17406677_SNP T C 0.1195 19 140 0.7285 7.2300458627204478E-01
2R_17406678_SNP G A 0.1195 19 140 0.7285 7.2300458627204478E-01
2R_17406680_DEL A TC 0.118 19 142 0.7116 7.0733639069173426E-01
2R_17406684_SNP T C 0.1358 22 140 0.9184 9.1729140059265735E-01
2R_17406686_DEL C CGA 0.1366 22 139 0.9361 9.3515128886512355E-01
2R_17406692_SNP C T 0.141 22 134 0.8596 8.5534446441044376E-01
2R_17406695_SNP A G 0.1366 22 139 0.9361 9.3515128886512355E-01
2R_17406697_DEL T TT 0.1375 22 138 0.9249 9.2352483470210034E-01
2R_17406729_SNP T A 0.4706 72 81 0.7185 7.1206661580327024E-01
2R_17406817_SNP A T 0.4967 76 77 0.8568 8.5222519162616639E-01
2R_17406854_SNP T C 0.1472 24 139 0.7323 7.2869751578641984E-01
2R_17406873_SNP T A 0.1366 22 139 0.773 7.7092485757745299E-01
2R_17406913_SNP G A 0.3467 52 98 0.3567 3.4680716116375543E-01
2R_17406963_SNP A G 0.3291 52 106 0.9426 9.4188722699512673E-01
2R_17407135_SNP C A 0.48 72 78 0.779 7.7553019268028167E-01
2R_17407239_SNP C T 0.0875 14 146 0.3474 3.4577271445163094E-01
2R_17407243_SNP T C 0.07547 12 147 0.6804 6.8034870465153019E-01
2R_17407259_SNP T C 0.1553 25 136 0.9023 9.0217274712025652E-01
2R_17407293_SNP C A 0.08442 13 141 0.3433 3.6039784262525287E-01
2R_17407373_SNP A T 0.05488 9 155 0.9833 9.8317881980303834E-01
2R_17407391_SNP T C 0.05488 9 155 0.9833 9.8317881980303834E-01
2R_17407413_SNP T C 0.05625 9 151 0.9755 9.7502190331986405E-01
2R_17407418_SNP T G 0.0566 9 150 0.9725 9.7183970338386649E-01
2R_17407437_SNP G C 0.4371 66 85 0.5352 5.1663503376318831E-01
2R_17407442_SNP A T 0.4545 70 84 0.9501 9.4932522629151150E-01
2R_17407496_SNP C G 0.1132 18 141 0.968 9.6716402363279841E-01
2R_17407596_SNP T C 0.4583 66 78 0.5667 5.4890941097598345E-01
2R_17407623_SNP C T 0.1667 26 130 0.6954 6.8911445744533850E-01
2R_17407674_SNP T C 0.09877 16 146 0.74 7.3585974688604683E-01
2R_17407771_SNP A C 0.4747 75 83 0.3979 3.9406182524206634E-01
2R_17407916_SNP G T 0.1456 23 135 0.154 1.4519688729238123E-01
2R_17407938_SNP A G 0.3226 50 105 0.7787 7.7432386791104646E-01
2R_17407963_SNP C A 0.1111 18 144 0.4407 4.3698650954880736E-01
2R_17408013_SNP A T 0.1529 24 133 0.3567 3.4636545765162230E-01
2R_17408023_SNP A T 0.1887 30 129 0.0912 8.8318211092241694E-02
2R_17408050_SNP G A 0.2244 35 121 0.05305 5.0478528560690510E-02
2R_17408058_SNP T C 0.3137 48 105 0.4066 3.9744035639057473E-01
2R_17408076_SNP A G 0.4408 67 85 0.4889 5.0238912536940528E-01
2R_17408089_SNP C T 0.06962 11 147 0.4177 4.1027569982883183E-01
2R_17408202_SNP A G 0.4706 72 81 0.1456 1.3308103040227293E-01
2R_17408216_DEL GTATGACCTGTAG G 0.1357 19 121 0.5956 6.0535054567941904E-01
2R_17408269_SNP A G 0.1472 24 139 0.5054 4.9985246089161606E-01
2R_17408348_SNP C G 0.09202 15 148 0.3809 3.7482103364282948E-01
2R_17408356_SNP C T 0.1125 18 142 0.8087 8.0555455247186980E-01
2R_17408357_SNP C T 0.1111 18 144 0.5406 5.3420895707718330E-01
2R_17408515_SNP C T 0.06289 10 149 0.7612 7.5670007272851791E-01
2R_17408576_SNP A G 0.1375 22 138 0.9594 9.5890935352728490E-01
2R_17408631_SNP G C 0.1824 29 130 0.02546 2.6687768186098731E-02
2R_17408645_INS CC C 0.1438 22 131 0.3175 3.1583354813313336E-01
2R_17408702_SNP T G 0.2532 39 115 0.2255 2.1735077049590013E-01
2R_17408732_SNP A G 0.4675 72 82 0.8496 8.4504850095913042E-01
2R_17408739_SNP G A 0.4771 73 80 0.8747 8.7055466624188771E-01
2R_17408745_SNP C T 0.3684 56 96 0.605 5.9491574067295017E-01
2R_17408774_SNP G C 0.4211 64 88 0.594 5.8945772511156336E-01
2R_17408810_SNP A G 0.3846 60 96 0.9683 9.6762381640664963E-01
2R_17408862_SNP A T 0.118 19 142 0.29 2.8800681916992987E-01
2R_17408867_SNP G A 0.09202 15 148 0.3244 3.1980586137892253E-01
2R_17408900_SNP A G 0.05521 9 154 0.7789 7.7637932616429572E-01
2R_17408930_SNP C A 0.08497 13 140 0.4041 3.8890934360009000E-01
2R_17408935_INS ATAAAATATAAATAATAAAA A 0.08974 14 142 0.6785 6.7259063152826992E-01
2R_17408939_INS AA A 0.06849 10 136 0.1303 1.5277329221994518E-01
2R_17408961_SNP T C 0.08442 13 141 0.3526 3.4859141791894555E-01
2R_17408968_SNP A T 0.291 39 95 0.2297 2.1179186385390192E-01
2R_17408973_SNP G C 0.3557 53 96 0.4982 4.8339127014294136E-01
2R_17408992_SNP A G 0.3467 52 98 0.4007 3.8566775890938187E-01
2R_17409007_SNP T A 0.3103 45 100 0.5441 5.2642342968168854E-01
2R_17409012_SNP C A 0.3151 46 100 0.7593 7.4709582654103712E-01
2R_17409019_DEL T TCG 0.1875 27 117 0.6237 6.1493597071862127E-01
2R_17409029_DEL T TG 0.1169 18 136 0.4354 4.1902839780002388E-01
2R_17409032_SNP T A 0.1184 18 134 0.435 4.1606413952097654E-01
2R_17409033_SNP G C 0.1169 18 136 0.4396 4.2305881772759113E-01
2R_17409037_SNP T A 0.1176 18 135 0.4467 4.2897028460836939E-01
2R_17409038_SNP G T 0.1242 19 134 0.4116 3.9488365117433133E-01
2R_17409046_SNP A C 0.1724 25 120 0.7638 7.5278653274102458E-01
2R_17409051_SNP A T 0.05263 8 144 0.2852 2.6587498848890534E-01
2R_17409052_SNP T A 0.05229 8 145 0.2868 2.6881416864263541E-01
2R_17409076_SNP A G 0.4805 74 80 0.7009 6.9814381170524775E-01
2R_17409087_DEL AT C 0.3636 52 91 0.8237 8.3043499603250581E-01
2R_17409098_SNP C T 0.3608 57 101 0.3395 3.3514826288769450E-01
2R_17409109_SNP G A 0.2848 45 113 0.2947 2.8699093031367473E-01
2R_17409111_SNP C G 0.2812 45 115 0.3187 3.1293246561063859E-01
2R_17409202_SNP A G 0.06098 10 154 0.3649 3.6176495473480452E-01
2R_17409212_SNP A T 0.2468 38 116 0.5553 5.4423330962361882E-01
2R_17409259_SNP A T 0.3846 60 96 0.9641 9.6366990101708438E-01
2R_17409312_SNP T C 0.1296 21 141 0.205 1.9971403159919787E-01
2R_17409334_SNP C T 0.05063 8 150 0.5367 5.3126919378891291E-01
2R_17409417_SNP A T 0.1321 21 138 0.1927 1.8635612018862713E-01
2R_17409426_INS AA A 0.08176 13 146 0.4324 4.2640390827120278E-01
2R_17409432_SNP G T 0.391 61 95 0.8599 8.5864712580733416E-01
2R_17409480_SNP A T 0.09434 15 144 0.5038 4.9821458340619651E-01
2R_17409495_SNP A T 0.08805 14 145 0.3294 3.1862171870722178E-01
2R_17409500_SNP A T 0.08861 14 144 0.3283 3.1605600632384612E-01
2R_17409519_INS CATACATACAA C 0.2338 36 118 0.3371 3.1996290992854615E-01
2R_17409548_DEL T GTTTG 0.08176 13 146 0.2046 1.9473124811196274E-01
2R_17409613_SNP G A 0.05195 8 146 0.405 3.8946411937903680E-01
2R_17409639_SNP C T 0.1046 16 137 0.7456 7.3586642461584639E-01
2R_17409648_SNP C T 0.1104 17 137 0.8022 7.9511482343905426E-01
2R_17409688_SNP G A 0.1701 25 122 0.6835 6.7159360977828597E-01
2R_17409702_SNP T G 0.4133 62 88 0.02975 2.5584445164967762E-02
2R_17409707_SNP T A 0.1355 21 134 0.3853 3.7150741399715170E-01
2R_17409802_SNP T A 0.0625 10 150 0.04877 4.6038432741537766E-02
2R_17409863_SNP G A 0.06875 11 149 0.9643 9.6357878405683450E-01
2R_17409951_SNP C G 0.3052 47 107 0.2142 2.0860822678360580E-01
2R_17409967_SNP C G 0.06748 11 152 0.5202 5.1451581476663388E-01
2R_17409973_SNP A C 0.0679 11 151 0.5163 5.0942572005495257E-01
2R_17409975_SNP T A 0.06748 11 152 0.5202 5.1451581476663388E-01
2R_17410057_SNP T A 0.2308 36 120 0.2129 2.1027588640197392E-01
2R_17410076_SNP A T 0.2293 36 121 0.3214 3.1200754413278664E-01
2R_17410087_SNP C A 0.2839 44 111 0.4683 4.5871124772295802E-01
2R_17410110_SNP C T 0.3871 60 95 0.5977 5.8747106691348561E-01
2R_17410136_SNP T G 0.3399 52 101 0.7307 7.2452373653143376E-01
2R_17410263_SNP A G 0.05031 8 151 0.2502 2.4521794484108395E-01
2R_17410265_SNP C A 0.4366 62 80 0.3037 3.0947833718229667E-01
2R_17410280_SNP T A 0.2089 33 125 0.9203 9.1896789702415060E-01
2R_17410314_SNP C A 0.4481 69 85 0.867 8.6408523057859421E-01
2R_17410326_DEL A ATACA 0.2229 35 122 0.8331 8.3081382101485268E-01
2R_17410339_SNP C T 0.09317 15 146 0.4508 4.4625751169487093E-01
2R_17410372_SNP C T 0.1961 30 123 0.4394 4.3009271420743544E-01
2R_17410471_DEL A AC 0.3311 50 101 0.4344 4.1564004849823577E-01
2R_17410500_SNP A T 0.4133 62 88 0.3135 2.9435520955488070E-01
2R_17410502_SNP T G 0.1745 26 123 0.9357 9.3521038485577990E-01
2R_17410636_SNP C T 0.1384 22 137 0.8434 8.4166592355374847E-01
2R_17410641_SNP T C 0.05488 9 155 0.3289 3.2380759875775977E-01
2R_17410643_SNP T G 0.06289 10 149 0.4069 3.9547575781155064E-01
2R_17410655_SNP G T 0.4968 77 78 0.6537 6.4659863607424284E-01
2R_17410663_SNP G C 0.1494 23 131 0.8951 8.9138526241260252E-01
2R_17410795_INS ATATG A 0.2075 33 126 0.8092 8.0474199893354093E-01
2R_17410798_INS TATGCAT A 0.2075 33 126 0.8092 8.0474199893354093E-01
2R_17410961_SNP G C 0.1635 26 133 0.7162 7.1405395139765804E-01
2R_17410987_SNP T C 0.1056 17 144 0.381 3.8229863210739556E-01
2R_17410998_SNP G C 0.2893 46 113 0.8133 8.0886283676740378E-01
2R_17411094_SNP T G 0.05488 9 155 0.6259 6.2362243149555985E-01
2R_17411120_DEL TTT T 0.1887 30 129 0.3361 3.2452034389881423E-01
2R_17411151_SNP T C 0.1401 22 135 0.6899 6.8217406181887275E-01
2R_17411152_SNP G A 0.1447 23 136 0.4929 4.8213167808536339E-01
2R_17411207_SNP A G 0.08589 14 149 0.06469 6.2416550861484218E-02
2R_17411321_SNP G A 0.2866 45 112 0.06762 6.2708630927015521E-02
2R_17411322_SNP A T 0.05521 9 154 0.8195 8.1749693511842747E-01
2R_17411324_SNP T C 0.2821 44 112 0.06265 5.7183460696676895E-02
2R_17411416_SNP C T 0.2745 42 111 0.1466 1.3667030790586265E-01
2R_17411421_SNP A T 0.1076 17 141 0.08028 7.1977983226128028E-02
2R_17411515_SNP A G 0.2903 45 110 0.313 2.9963230287624221E-01
2R_17411527_SNP C T 0.4145 63 89 0.2485 2.3214117423972747E-01
2R_17411727_SNP A G 0.1382 21 131 0.05116 4.3979310520476149E-02
2R_17411886_SNP C G 0.1655 23 116 0.04507 3.1564688812606455E-02
2R_17411908_SNP C A 0.5 75 75 0.2354 2.1965130033428160E-01
2R_17412143_SNP G A 0.4966 74 75 0.7252 7.3549840780525777E-01
2R_17412155_SNP A G 0.4133 62 88 0.4245 4.0699935820833455E-01
2R_17412166_DEL TT T 0.2721 40 107 0.225 2.0210654846232334E-01
2R_17412219_SNP G C 0.06918 11 148 0.6497 6.4399351760355650E-01
2R_17412257_SNP G A 0.2697 41 111 0.7907 7.8188686423494025E-01
2R_17412258_SNP G A 0.06173 10 152 0.1616 1.5757001514535318E-01
2R_17412300_SNP C A 0.08125 13 147 0.3823 3.7214992932452706E-01
2R_17412308_SNP G A 0.2727 42 112 0.5744 5.6052699318161892E-01
2R_17412312_SNP G A 0.07407 12 150 0.5694 5.6455546434720927E-01
2R_17412331_DEL T TAT 0.1437 23 137 0.2032 1.9325395592577710E-01
2R_17412338_SNP T C 0.1447 23 136 0.199 1.8799279361788745E-01
2R_17412339_SNP G C 0.1437 23 137 0.2032 1.9325395592577710E-01
2R_17412367_SNP T C 0.08075 13 148 0.8949 8.9292897360635093E-01
2R_17412416_SNP A G 0.06748 11 152 0.02233 2.1095699083276114E-02
2R_17412470_SNP A G 0.06173 10 152 0.1414 1.4304951010865163E-01
2R_17412472_SNP A G 0.06173 10 152 0.4146 4.0715647765875485E-01
2R_17412494_SNP A G 0.06962 11 147 0.4297 4.2452987664150410E-01
2R_17412509_SNP C T 0.1111 18 144 0.9872 9.8703301059866100E-01
2R_17412741_INS AA A 0.1389 20 124 0.7282 7.3668654223221131E-01
2R_17412785_SNP T C 0.3566 51 92 0.6783 6.7562250226242049E-01
2R_17412906_SNP A C 0.4156 64 90 0.921 9.1890179893169699E-01
2R_17412993_SNP A G 0.1625 26 134 0.4653 4.5741209200486155E-01
2R_17413079_SNP C T 0.1069 17 142 0.1395 1.3248686318100700E-01
2R_17413086_SNP A T 0.3019 48 111 0.4427 4.3577195035391536E-01
2R_17413259_SNP T C 0.2532 39 115 0.6325 6.2737110250574191E-01
2R_17413382_SNP C A 0.3987 61 92 0.8623 8.5968833208430417E-01
2R_17413410_SNP C A 0.3742 58 97 0.8471 8.4322879082686353E-01
2R_17413493_SNP G A 0.1355 21 134 0.4536 4.3693672518466264E-01
2R_17413614_SNP C T 0.2 30 120 0.9357 9.3292878443260019E-01
2R_17413692_SNP T A 0.3949 62 95 0.09728 9.5139367928349206E-02
2R_17413707_SNP G A 0.2532 40 118 0.1771 1.7410869344513047E-01
2R_17413718_SNP A T 0.1267 19 131 0.475 4.6181717616096141E-01
2R_17413736_SNP A T 0.4342 66 86 0.6279 6.1881313694299878E-01
2R_17413743_SNP C T 0.2102 33 124 0.658 6.5563883018911362E-01
2R_17413769_DEL TAATT T 0.2595 41 117 0.3063 3.0885336221321646E-01
2R_17413781_SNP C G 0.1753 27 127 0.8735 8.7158015020517343E-01
2R_17413785_SNP G T 0.141 22 134 0.6822 6.7771734045857968E-01
2R_17413793_SNP T C 0.2038 32 125 0.7537 7.4845255835314251E-01
2R_17413797_SNP A G 0.44 66 84 0.3955 3.8682573168373591E-01
2R_17413809_SNP A C 0.3725 57 96 0.9043 9.0154236144136402E-01
2R_17413813_SNP T G 0.09375 15 145 0.4272 4.2608995155471974E-01
2R_17413822_SNP A T 0.3618 55 97 0.8587 8.5668177472646756E-01
2R_17413829_SNP G C 0.1227 20 143 0.5344 5.3257850725242184E-01
2R_17413859_SNP G T 0.4631 69 80 0.4231 4.0868129136755516E-01
2R_17413864_SNP T A 0.4967 75 76 0.5093 5.0015699915708078E-01
2R_17413898_SNP T A 0.4867 73 77 0.5355 5.2316548281603648E-01
2R_17413899_SNP G A 0.2092 32 121 0.6041 5.9633559781552403E-01
2R_17413919_SNP T C 0.4605 70 82 0.7452 7.3952671269412562E-01
2R_17413926_DEL C CTTCTACCCAC 0.1477 22 127 0.3771 3.6199257973461574E-01
2R_17414121_SNP A G 0.1572 25 134 0.4844 4.7967519250168711E-01
2R_17414260_SNP T C 0.4503 68 83 0.3441 3.2951987666739380E-01
2R_17414299_SNP A T 0.1146 18 139 0.8795 8.7729687080333507E-01
2R_17414307_SNP A C 0.05224 7 127 0.4455 4.1066772494101722E-01
2R_17414336_DEL CGGCC C 0.4906 78 81 0.3951 3.8422268948005700E-01
2R_17414346_SNP A G 0.06832 11 150 0.8531 8.5018462610352530E-01
2R_17414351_SNP T G 0.2293 36 121 0.7311 7.2712042646656716E-01
2R_17414386_SNP A G 0.4823 68 73 0.7453 7.3210695991930197E-01
2R_17414509_SNP T C 0.08125 13 147 0.8212 8.1816518075593270E-01
2R_17414563_SNP A C 0.3654 57 99 0.9258 9.2350001224076206E-01
2R_17414727_SNP T C 0.1835 29 129 0.3368 3.2705572888556667E-01
2R_17414923_SNP A G 0.2484 39 118 0.07557 7.5035967475282614E-02
2R_17414930_SNP C G 0.06173 10 152 0.1955 1.8954333440413274E-01
2R_17414935_SNP C T 0.2387 37 118 0.0258 2.3884846175902651E-02
2R_17414940_SNP T G 0.2516 40 119 0.04608 4.5387949607966688E-02
2R_17414941_SNP A G 0.05556 9 153 0.3593 3.5389457383291512E-01
2R_17414956_SNP G A 0.09434 15 144 0.4107 4.0001468379703187E-01
2R_17414966_SNP A C 0.4713 74 83 0.04111 3.8630857357773156E-02
2R_17414970_SNP G C 0.2468 39 119 0.02629 2.5270593538792453E-02
2R_17414976_SNP A G 0.2516 40 119 0.02972 2.9088620206289655E-02
2R_17414979_SNP T A 0.07453 12 149 0.4857 4.7813375004963066E-01
2R_17414986_SNP A T 0.25 38 114 0.02626 2.2984698174896304E-02
2R_17415006_SNP G A 0.06494 10 144 0.1951 1.8039807367950889E-01
2R_17415011_SNP G C 0.07097 11 144 0.1557 1.4303897533756094E-01
2R_17415016_SNP A T 0.2566 39 113 0.01541 1.3631747557761921E-02
2R_17415049_SNP T C 0.4444 68 85 0.1108 1.0349537684798038E-01
2R_17415052_SNP A C 0.4872 76 80 0.02814 2.5338111160463739E-02
2R_17415059_SNP C T 0.3333 53 106 0.002568 2.4630869863930776E-03
2R_17415061_SNP A T 0.4615 72 84 0.02563 2.3529704170136712E-02
2R_17415116_SNP G A 0.09938 16 145 0.9727 9.7245780298718631E-01
2R_17415241_SNP A G 0.1847 29 128 0.6624 6.5732333357766826E-01
2R_17415259_SNP G A 0.2821 44 112 0.8575 8.5508288466757243E-01
2R_17415282_SNP A G 0.1282 20 136 0.1359 1.3640207022429940E-01
2R_17415283_SNP T G 0.1338 21 136 0.3831 3.7350630099002335E-01
2R_17415358_DEL G GCCGGCTGGTTTAGCGGGTG 0.06579 10 142 0.9135 9.1070893685583920E-01
2R_17415369_SNP T C 0.4318 57 75 0.536 5.0646861714151403E-01
2R_17415421_DEL C CT 0.3399 52 101 0.1309 1.2500371588302039E-01
2R_17415509_SNP A T 0.08228 13 145 0.2606 2.4682029688192575E-01
2R_17415557_SNP A T 0.1634 25 128 0.5751 5.6334765624625605E-01
2R_17415564_SNP T C 0.06623 10 141 0.7478 7.4145788594858586E-01
2R_17415662_SNP A T 0.2078 32 122 0.5166 5.0488287614052940E-01
2R_17415735_SNP A G 0.3533 53 97 0.1776 1.7002321466625847E-01
2R_17415745_SNP T A 0.118 19 142 0.9483 9.4743036278379322E-01
2R_17415750_SNP T C 0.1187 19 141 0.918 9.1685587064731855E-01
2R_17415800_SNP G C 0.2027 30 118 0.1896 1.7298389984984264E-01
2R_17415817_SNP A G 0.1126 17 134 0.4841 5.0089189525301347E-01
2R_17415819_SNP T A 0.4586 72 85 0.5538 5.5181016289993545E-01
2R_17415825_DEL T TA 0.1083 17 140 0.1326 1.2212882087519639E-01
2R_17415871_SNP G C 0.05031 8 151 0.631 6.2239050626454262E-01
2R_17415872_SNP G T 0.3716 55 93 0.5929 5.7989173445887254E-01
2R_17415937_SNP A T 0.4679 73 83 0.211 1.9904574849541656E-01
2R_17415958_SNP C T 0.06707 11 153 0.9796 9.7940453742687117E-01
2R_17416044_SNP A C 0.2244 35 121 0.983 9.8275561661099053E-01
2R_17416049_SNP A G 0.1899 30 128 0.952 9.5166649207971521E-01
2R_17416086_SNP G A 0.08333 13 143 0.7613 7.5651608031039830E-01
2R_17416109_SNP G A 0.3691 55 94 0.7024 6.9163898909783206E-01
2R_17416187_SNP A G 0.28 42 108 0.3003 2.8682209729282937E-01
2R_17416408_SNP C T 0.142 23 139 0.6771 6.7251505295986269E-01
2R_17416565_SNP A C 0.2593 35 100 0.1134 1.0368111997146501E-01
2R_17416601_SNP T G 0.4129 64 91 0.775 7.6831448264568158E-01
2R_17416758_SNP T G 0.4805 74 80 0.7159 7.0878504417085453E-01
2R_17416884_SNP G C 0.4295 64 85 0.1662 1.5074297129405101E-01
2R_17416902_SNP A G 0.4671 71 81 0.2687 2.6340521101088266E-01
2R_17416903_SNP G T 0.4855 67 71 0.3583 3.4485991655186621E-01
2R_17416928_DEL TTAAATGT T 0.1765 27 126 0.9468 9.4610026552903581E-01
2R_17416941_SNP A G 0.2792 43 111 0.3564 3.5343051723811503E-01
2R_17416978_DEL A AGCTGGTTAAGTA 0.05096 8 149 0.7173 7.1258525345272983E-01
2R_17417076_SNP G A 0.09091 13 130 0.2997 2.7780232655090520E-01
2R_17417086_SNP G T 0.4667 70 80 0.2378 2.2411767017367634E-01
2R_17417099_SNP A G 0.1258 20 139 0.4196 4.0832913082354072E-01
2R_17417100_SNP G C 0.1304 21 140 0.3938 3.8483085187971144E-01
2R_17417102_SNP C T 0.4387 68 87 0.5987 5.9326135267809388E-01
2R_17417112_SNP T C 0.4204 66 91 0.5602 5.5608863616431581E-01
2R_17417168_SNP G A 0.3312 52 105 0.6306 6.2260868371305977E-01
2R_17417185_SNP T A 0.1465 23 134 0.4479 4.4024831117997243E-01
2R_17417260_SNP T A 0.0625 10 150 0.5906 5.8608511010941622E-01
2R_17417266_SNP C A 0.2968 46 109 0.2522 2.5037387640617104E-01
2R_17417273_DEL T TTGGGA 0.1572 25 134 0.5734 5.6771363918787410E-01
2R_17417323_SNP A G 0.2179 34 122 0.8072 8.0484925144095409E-01
2R_17417575_DEL A ACAACAGCAA 0.3203 49 104 0.6457 6.3494623990012489E-01
2R_17417612_SNP A G 0.1242 20 141 0.7898 7.8823948445131697E-01
2R_17417648_INS TT T 0.1111 18 144 0.9244 9.2359292595004872E-01
2R_17417863_SNP A G 0.3871 60 95 0.8519 8.4801535454077115E-01
2R_17417876_SNP A C 0.07975 13 150 0.9499 9.4945253960965914E-01
2R_17417916_SNP A T 0.1125 18 142 0.2311 2.2188682409063376E-01
2R_17418108_SNP A G 0.4133 62 88 0.6164 6.0441983504238839E-01
2R_17418140_INS AT A 0.08667 13 137 0.04285 3.6730013456639794E-02
2R_17418228_SNP C T 0.06173 10 152 0.8413 8.3884904208404998E-01
2R_17418263_INS TT T 0.109 17 139 0.9834 9.8292034290000363E-01
2R_17418276_SNP G C 0.09375 15 145 0.3486 3.3985391047424385E-01
2R_17418283_INS GGG G 0.1146 18 139 0.2673 2.5829098185958255E-01
2R_17418304_SNP A C 0.1384 22 137 0.0379 3.4431604394702497E-02
2R_17418305_SNP A C 0.3354 53 105 0.01902 1.7071981912112611E-02
2R_17418308_SNP G A 0.4968 78 79 0.3871 3.7785380300932703E-01
2R_17418520_INS GTAGTTGGAGTTG G 0.2174 30 108 0.03043 2.8059677206171595E-02
2R_17418546_SNP G A 0.4276 65 87 0.0212 1.7193131298704145E-02
2R_17418985_SNP T C 0.4248 65 88 0.02179 2.8268336977657023E-02
2R_17419003_SNP C A 0.0679 11 151 0.4392 4.3663408855143337E-01
2R_17419013_SNP C T 0.443 70 88 0.05345 5.0806895370692891E-02
2R_17419071_SNP A G 0.2375 38 122 0.2918 2.8168322024919323E-01
2R_17419073_INS CC C 0.2357 37 120 0.3121 2.9772479948072705E-01
2R_17419077_SNP G T 0.3636 56 98 0.008466 7.2231812420053406E-03
2R_17419098_SNP A G 0.4387 68 87 0.9868 9.8654879672844231E-01
2R_17419102_SNP T G 0.075 12 148 0.002087 1.8758009111733674E-03
2R_17419112_SNP G A 0.3571 55 99 0.1272 1.1543162573461130E-01
2R_17419134_SNP C A 0.3889 56 88 0.01335 1.4141422273055858E-02
2R_17419139_SNP A T 0.3418 54 104 0.002275 2.0995754010923419E-03
2R_17419153_DEL A ATA 0.3312 51 103 0.002558 2.1536834764743838E-03
2R_17419170_SNP A T 0.2115 33 123 0.3252 3.1590884330588354E-01
2R_17419180_SNP C T 0.1887 30 129 0.5172 5.1213552679477703E-01
2R_17419182_SNP T A 0.1887 30 129 0.5172 5.1213552679477703E-01
2R_17419188_SNP A T 0.4771 73 80 0.02808 2.5161690848563029E-02
2R_17419199_SNP T C 0.1772 28 130 0.5672 5.6186164432640728E-01
2R_17419204_SNP T A 0.172 27 130 0.7155 7.1058952432286160E-01
2R_17419205_SNP A T 0.1772 28 130 0.7471 7.4347495685598952E-01
2R_17419337_SNP C T 0.3816 58 94 0.01262 1.0996784025738794E-02
2R_17419363_SNP T G 0.4203 58 80 0.04399 3.4139951226351835E-02
2R_17419471_SNP T C 0.09615 15 141 0.04104 5.7353159932249063E-02
2R_17419492_SNP C A 0.09554 15 142 0.004035 3.1951364406007004E-03
2R_17419509_SNP T C 0.1677 27 134 0.1823 1.7585690599014403E-01
2R_17419550_SNP A T 0.2987 46 108 0.3767 3.6788060875299178E-01
2R_17419651_SNP C T 0.1962 31 127 0.4871 4.8040209813057588E-01
2R_17419677_SNP T G 0.4713 74 83 0.4737 4.6482867969187880E-01
2R_17419707_SNP T C 0.06875 11 149 0.5287 5.2005714521336310E-01
2R_17419724_SNP T C 0.4221 65 89 0.4269 4.1548426265713534E-01
2R_17419770_SNP A G 0.3782 59 97 0.2689 2.5846445475626734E-01
2R_17419780_SNP C G 0.2293 36 121 0.9984 9.9839534599745761E-01
2R_17419784_SNP G A 0.2606 37 105 0.2663 2.4652116666174229E-01
2R_17419802_SNP A G 0.3046 46 105 0.9787 9.7853045682998852E-01
2R_17419830_SNP A G 0.3019 48 111 0.5357 5.2798772012383466E-01
2R_17419838_SNP A T 0.1203 19 139 0.04967 4.3828340139869811E-02
2R_17419950_SNP G A 0.3208 51 108 0.9354 9.3441245544718254E-01
2R_17419953_SNP C A 0.3208 51 108 0.9354 9.3441245544718254E-01
2R_17419986_SNP A G 0.3618 55 97 0.2047 1.9025158893996663E-01
2R_17420001_SNP A T 0.06098 10 154 0.09575 9.2450480459964290E-02
2R_17420082_SNP C T 0.2756 43 113 0.2713 2.6307226940372919E-01
2R_17420142_SNP C T 0.4038 63 93 0.2788 2.7286855699832679E-01
2R_17420148_SNP T G 0.3377 52 102 0.1456 1.3576777440788712E-01
2R_17420158_SNP T C 0.3481 55 103 0.3404 3.3006063605867142E-01
2R_17420175_SNP C T 0.4759 69 76 0.132 1.0979682429995308E-01
2R_17420218_SNP T C 0.4088 65 94 0.2248 2.1397677580759378E-01
2R_17420255_SNP G A 0.07407 12 150 0.8985 8.9684314571355594E-01
2R_17420344_DEL G GAATGGCGGCG 0.07742 12 143 0.8601 8.5653596797909393E-01
2R_17420377_SNP C A 0.2308 36 120 0.9006 8.9900310458626009E-01
2R_17420414_SNP G A 0.1346 21 135 0.9234 9.2236889497604468E-01
2R_17420418_SNP C G 0.1392 22 136 0.8747 8.7128794766164264E-01
2R_17420419_DEL T TTAGCTCCAT 0.1338 21 136 0.8061 8.0025459227344575E-01
2R_17420429_SNP T G 0.4774 74 81 0.9711 9.7041650782592292E-01
2R_17420432_SNP A T 0.1338 21 136 0.8061 8.0025459227344575E-01
2R_17420435_SNP T G 0.129 20 135 0.6311 6.1997362892464913E-01
2R_17420436_SNP C A 0.1282 20 136 0.6247 6.1454613141624836E-01
2R_17420439_SNP A T 0.1282 20 136 0.6247 6.1454613141624836E-01
2R_17420441_SNP G T 0.4932 72 74 0.758 7.4771977933214573E-01
2R_17420443_SNP T A 0.1226 19 136 0.6532 6.4259267406329235E-01
2R_17420445_DEL GG ACAACCGAA 0.129 20 135 0.6207 6.0932853708698542E-01
2R_17420457_SNP T A 0.1401 22 135 0.656 6.4738421284580971E-01
2R_17420459_SNP C A 0.1401 22 135 0.656 6.4738421284580971E-01
2R_17420460_SNP C T 0.2201 35 124 0.8938 8.9223218109747537E-01
2R_17420462_SNP T A 0.1401 22 135 0.656 6.4738421284580971E-01
2R_17420480_SNP A T 0.1346 21 135 0.4095 4.0051166118664805E-01
2R_17420494_SNP T C 0.05521 9 154 0.3039 2.9733564288613235E-01
2R_17420497_SNP T C 0.1235 20 142 0.6737 6.7059131602575683E-01
2R_17420507_SNP T A 0.1006 16 143 0.4793 4.7052942185192115E-01
2R_17420520_SNP T C 0.05696 9 149 0.3111 3.0352532414407063E-01
2R_17420524_SNP G A 0.1049 17 145 0.4561 4.5070049731251627E-01
2R_17420539_SNP A T 0.46 69 81 0.9044 9.0138029684321463E-01
2R_17420581_SNP T A 0.2089 33 125 0.1394 1.2920111024494829E-01
2R_17420627_SNP G A 0.1161 18 137 0.4128 4.0147236303693634E-01
2R_17420628_SNP A G 0.2166 34 123 0.1249 1.1536658157012381E-01
2R_17420649_SNP T C 0.3221 48 101 0.5843 5.6952109080997682E-01
2R_17420716_DEL A AA 0.1698 27 132 0.2061 1.9719690760421993E-01
2R_17420736_SNP A G 0.3165 50 108 0.6976 6.9150557792373080E-01
2R_17420748_DEL A AATCGCAA 0.1494 23 131 0.3142 3.0351262004666424E-01
2R_17420757_SNP G A 0.2532 40 118 0.2892 2.7910868151020141E-01
2R_17420794_DEL T TTGGAATCTC 0.1437 23 137 0.231 2.2131179531377909E-01
2R_17420847_SNP C T 0.08805 14 145 0.9512 9.5011238004488197E-01
2R_17420895_SNP G T 0.06061 10 155 0.7235 7.2147759674805978E-01
2R_17420935_INS A AGTGCGA 0.2318 35 116 0.7438 7.3345472670135670E-01
2R_17421064_SNP T A 0.09554 15 142 0.09333 8.4312579132755805E-02
2R_17421072_SNP A T 0.1118 18 143 0.1648 1.5725541284696853E-01
2R_17421156_DEL AGGC A 0.2183 31 111 0.7103 6.9470265137778475E-01
2R_17421164_SNP A G 0.2568 38 110 0.8584 8.5305229011170269E-01
2R_17421211_SNP T C 0.1161 18 137 0.1696 1.5521046520459225E-01
2R_17421225_SNP G C 0.1456 23 135 0.5988 5.8920376971528321E-01
2R_17421228_SNP C G 0.3333 52 104 0.3286 3.1697339230522836E-01
2R_17421341_SNP A T 0.3019 48 111 0.1474 1.3810674035545611E-01
2R_17421349_DEL T TATGCATTCGT 0.1187 19 141 0.07602 7.1512979154459783E-02
2R_17421431_INS GCATTG G 0.2603 38 108 0.8043 7.9604758269073661E-01
2R_17421610_DEL A AGCGCA 0.06081 9 139 0.8893 8.8740132012284345E-01
2R_17421828_SNP G A 0.15 24 136 0.3449 3.3601644517527773E-01
2R_17421831_DEL T ATTACATTTGA 0.1218 19 137 0.4711 4.5915410566998804E-01
2R_17421866_DEL CAACTTAGTTGA C 0.2245 33 114 0.03218 2.8714495874605138E-02
2R_17422032_SNP A T 0.07947 12 139 0.7144 7.0621991517512650E-01
2R_17422050_SNP C A 0.08219 12 134 0.05431 4.5374567127368058E-02
2R_17422148_SNP A C 0.4452 65 81 0.8286 8.2327940613265316E-01
2R_17422162_SNP G C 0.4934 75 77 0.833 8.2667540492741720E-01
2R_17422169_SNP T C 0.3203 49 104 0.2723 2.5453753596064299E-01
2R_17422183_SNP C G 0.1592 25 132 0.353 3.3865324811936337E-01
2R_17422265_SNP C T 0.4194 65 90 0.5263 5.3874900168472950E-01
2R_17422336_SNP G A 0.06135 10 153 0.5387 5.3357423571726192E-01
2R_17422491_SNP A G 0.0828 13 144 0.8383 8.3530448496635978E-01
2R_17422497_SNP T C 0.05031 8 151 0.07077 6.3979758366967163E-02
2R_17422498_SNP A C 0.0566 9 150 0.1151 1.0647020140298924E-01
2R_17422519_SNP G A 0.2038 32 125 0.6311 6.2291514449789132E-01
2R_17422544_SNP T C 0.3464 53 100 0.07601 6.8180887939033416E-02
2R_17422546_SNP T C 0.07051 11 145 0.09911 9.0028014982326487E-02
2R_17422601_SNP A T 0.0625 10 150 0.9031 9.0118109560674020E-01
2R_17422605_SNP G C 0.0679 11 151 0.9959 9.9577783018807309E-01
2R_17422645_SNP T C 0.07362 12 151 0.7553 7.5209857676663106E-01
2R_17422647_SNP C G 0.05031 8 151 0.01022 1.0152539359415643E-02
2R_17422678_SNP T A 0.1519 24 134 0.4105 3.9715832104370130E-01
2R_17422701_SNP G A 0.1235 20 142 0.5254 5.1864490773619165E-01
2R_17422711_SNP G T 0.2975 47 111 0.9036 9.0226587277726944E-01
2R_17422713_SNP A C 0.4837 74 79 0.6168 6.0539544209069251E-01
2R_17422727_SNP A T 0.0625 10 150 0.6003 5.9222725319604197E-01
2R_17422743_SNP T C 0.4803 73 79 0.6168 6.0640958267521361E-01
2R_17422756_SNP A C 0.06329 10 148 0.7482 7.4413161171403308E-01
2R_17422787_SNP C G 0.2662 41 113 0.7888 7.8162437683259978E-01
2R_17422798_SNP C A 0.1284 19 129 0.3753 3.6813727369294935E-01
2R_17422808_SNP G A 0.3404 48 93 0.3279 3.1680576856571185E-01
2R_17422811_SNP A T 0.2517 38 113 0.1494 1.3658315106705732E-01
2R_17422819_SNP G A 0.05488 9 155 0.4047 4.0063180855356828E-01
2R_17422824_SNP T A 0.2581 40 115 0.2173 2.0659127073105688E-01
2R_17422835_DEL A ACCT 0.0566 9 150 0.7126 7.0736111093990128E-01
2R_17422840_SNP T A 0.0625 10 150 0.6591 6.5402594314493046E-01
2R_17422842_SNP T A 0.05696 9 149 0.2711 2.6637549843418395E-01
2R_17422844_SNP T A 0.06918 11 148 0.5106 5.0188285984540026E-01
2R_17422849_SNP A T 0.06918 11 148 0.5032 4.9446950328311534E-01
2R_17422850_SNP A T 0.075 12 148 0.3344 3.2401666785881555E-01
2R_17422852_SNP A C 0.06918 11 148 0.6285 6.2357852729912699E-01
2R_17422853_SNP A C 0.07547 12 147 0.332 3.2029206530240595E-01
2R_17422854_SNP C T 0.3289 49 100 0.5029 4.8601702389038492E-01
2R_17422859_SNP G A 0.06369 10 147 0.7931 7.8936719160064406E-01
2R_17422864_SNP A T 0.06918 11 148 0.4417 4.3119017041090602E-01
2R_17422882_SNP A G 0.4333 65 85 0.2008 1.8988091094806592E-01
2R_17422893_SNP T C 0.1125 18 142 0.4481 4.3834400570267673E-01
2R_17422897_SNP G A 0.1069 17 142 0.1998 1.9944387885205306E-01
2R_17422898_SNP C G 0.1321 21 138 0.4214 4.1593769176976381E-01
2R_17422909_DEL A AAATTATCTGAAA 0.1879 28 121 0.4004 4.0712279872822932E-01
2R_17422931_SNP C T 0.05696 9 149 0.96 9.5945879497207009E-01
2R_17422955_SNP A C 0.2349 35 114 0.5552 5.4112435500944034E-01
2R_17422956_SNP G A 0.05696 9 149 0.7076 7.0152678875007690E-01
2R_17422965_SNP C T 0.05696 9 149 0.7076 7.0152678875007690E-01
2R_17422966_SNP A G 0.05696 9 149 0.7076 7.0152678875007690E-01
2R_17422969_SNP T G 0.05732 9 148 0.7162 7.0966703255474706E-01
2R_17422970_SNP G A 0.05696 9 149 0.96 9.5945879497207009E-01
2R_17422979_SNP C T 0.05096 8 149 0.8188 8.1629054457768224E-01
2R_17422984_SNP G A 0.487 75 79 0.7511 7.4524887414414986E-01
2R_17422991_SNP G T 0.4771 73 80 0.7308 7.2362292502964332E-01
2R_17423017_SNP A T 0.05455 9 156 0.2385 2.3488665821415422E-01
2R_17423028_SNP G C 0.06962 11 147 0.682 6.7794903508724036E-01
2R_17423041_SNP A C 0.359 56 100 0.4473 4.3950258832328748E-01
2R_17423043_SNP A T 0.2611 41 116 0.1235 1.1589224282289379E-01
2R_17423109_SNP A G 0.07692 12 144 0.3765 3.6209234210213370E-01
2R_17423116_SNP A T 0.1625 26 134 0.2791 2.7204038721173252E-01
2R_17423145_SNP C T 0.2649 40 111 0.3136 3.0708932176486037E-01
2R_17423150_SNP G A 0.3187 51 109 0.4722 4.6565181702756064E-01
2R_17423193_DEL C CA 0.331 48 97 0.8071 8.1481178080735717E-01
2R_17423197_SNP G T 0.3197 47 100 0.7498 7.5526063130731147E-01
2R_17423214_SNP G T 0.2273 35 119 0.5702 5.5928712609082387E-01
2R_17423231_SNP G A 0.05 8 152 0.5702 5.6164155677347394E-01
2R_17423239_SNP A T 0.1118 18 143 0.6373 6.3082480669980590E-01
2R_17423240_SNP C T 0.1375 22 138 0.4611 4.5139047178166802E-01
2R_17423285_SNP G T 0.1465 23 134 0.8446 8.4403502816536535E-01
2R_17423291_SNP A T 0.1062 17 143 0.6905 7.0240728975366895E-01
2R_17423310_SNP G T 0.09317 15 146 0.4474 4.3893521129376734E-01
2R_17423364_SNP T A 0.2564 40 116 0.9148 9.1199138335115426E-01
2R_17423382_SNP A G 0.08485 14 151 0.6101 6.0734895202112449E-01
2R_17423482_SNP G A 0.1355 21 134 0.1052 9.5316439496423877E-02
2R_17423507_SNP T C 0.2 31 124 0.4412 4.2966280141798818E-01
2R_17423534_SNP T C 0.4713 74 83 0.4336 4.2211336481387673E-01
2R_17423565_SNP G T 0.4114 65 93 0.3131 3.0074197118430535E-01
2R_17423618_SNP A G 0.1895 29 124 0.2619 2.4156644310471942E-01
2R_17423623_SNP C T 0.1274 20 137 0.1427 1.3038578172788085E-01
2R_17423631_SNP C T 0.2821 44 112 0.1281 1.4048072547343138E-01
2R_17423633_SNP T C 0.2756 43 113 0.02645 2.2823161420245285E-02
2R_17423646_SNP G A 0.2697 41 111 0.05647 4.7967048137101564E-02
2R_17423653_SNP T G 0.0559 9 152 0.2704 2.6173446835658676E-01
2R_17423679_SNP G A 0.2273 35 119 0.1022 9.4807642334886588E-02
2R_17423695_SNP G A 0.2194 34 121 0.2075 1.9402927359152933E-01
2R_17423697_SNP A G 0.1401 22 135 0.1139 1.0352206910816952E-01
2R_17423709_SNP A C 0.1118 18 143 0.6165 6.0941922353018341E-01
2R_17423726_SNP A G 0.2975 47 111 0.01131 9.7213312087428456E-03
2R_17423731_SNP T C 0.09494 15 143 0.1455 1.3461380478360541E-01
2R_17423814_SNP G A 0.2994 47 110 0.1458 1.4039729349945806E-01
2R_17423856_SNP T G 0.4575 70 83 0.2626 2.4548744039469650E-01
2R_17423867_SNP A G 0.4183 64 89 0.1406 1.2659507347728693E-01
2R_17423873_SNP G C 0.4221 65 89 0.136 1.2341430962179922E-01
2R_17423881_SNP C T 0.2452 38 117 0.4807 4.6689664562080346E-01
2R_17423948_SNP C T 0.3831 59 95 0.5498 5.3682751735855661E-01
2R_17423950_SNP A G 0.1358 22 140 0.005793 5.0959407350844059E-03
2R_17423953_SNP A G 0.09494 15 143 0.4101 3.9948050271036495E-01
2R_17423962_DEL G GTT 0.3423 51 98 0.5335 5.1482691749432408E-01
2R_17423966_DEL G GTA 0.3333 49 98 0.6981 6.8549159653590430E-01
2R_17423977_SNP T C 0.09554 15 142 0.2809 2.6618808011119222E-01
2R_17424001_SNP G T 0.2949 46 110 0.2177 2.0657729598752705E-01
2R_17424025_SNP A G 0.1491 24 137 0.01627 1.4432836118699981E-02
2R_17424042_SNP A G 0.1623 25 129 0.2104 1.9438082618415287E-01
2R_17424047_SNP G T 0.3041 45 103 0.2699 2.4997145907109264E-01
2R_17424140_SNP G A 0.4248 65 88 0.7811 7.7387419017734804E-01
2R_17424155_SNP T C 0.1358 22 140 0.8813 8.7939718529876032E-01
2R_17424194_SNP T C 0.2531 41 121 0.3077 3.1058503686154559E-01
2R_17424212_SNP G A 0.4231 66 90 0.5975 5.8616221677929214E-01
2R_17424215_SNP G A 0.1125 18 142 0.2812 2.7139874444271872E-01
2R_17424221_SNP C T 0.4314 66 87 0.5739 5.5867216603004266E-01
2R_17424247_SNP A G 0.1288 21 142 0.9598 9.5925971804577148E-01
2R_17424268_SNP C T 0.2949 46 110 0.3085 3.0076374328892097E-01
2R_17424293_SNP A G 0.1429 23 138 0.5234 5.1803351916687213E-01
2R_17424331_SNP G A 0.179 29 133 0.6671 6.6187859343957123E-01
2R_17424334_SNP T G 0.4172 63 88 0.5536 5.4547586947889048E-01
2R_17424354_SNP G C 0.2313 37 123 0.2273 2.1944580011105852E-01
2R_17424376_SNP A T 0.3247 50 104 0.8421 8.3696207960881797E-01
2R_17424401_SNP G A 0.4276 65 87 0.1383 1.2548984719502243E-01
2R_17424409_SNP G A 0.07407 12 150 0.9537 9.5297761777570122E-01
2R_17424414_SNP T G 0.09259 15 147 0.9083 9.0676822546103941E-01
2R_17424419_SNP T G 0.1355 21 134 0.712 7.0610571136165723E-01
2R_17424435_SNP A T 0.2803 44 113 0.08711 8.3049068063242887E-02
2R_17424443_SNP T C 0.4522 71 86 0.02158 1.8951285815511896E-02
2R_17424482_SNP C T 0.1187 19 141 0.8695 8.6896007445396151E-01
2R_17424493_SNP G T 0.2372 37 119 0.6524 6.5499829463636017E-01
2R_17424569_SNP A C 0.3961 61 93 0.139 1.2918469186503434E-01
2R_17424611_SNP T C 0.4667 70 80 0.9105 9.0947186463142549E-01
2R_17424659_SNP T A 0.1266 20 138 0.9606 9.5979770496175909E-01
2R_17424668_SNP C A 0.08075 13 148 0.5126 5.0616293907665222E-01
2R_17424677_SNP G A 0.1076 17 141 0.8018 7.9954149708317879E-01
2R_17424716_SNP A G 0.1582 25 133 0.4477 4.3723024614257566E-01
2R_17424737_SNP A G 0.1076 17 141 0.3002 2.8857817650701845E-01
2R_17424740_SNP A G 0.1187 19 141 0.311 3.0192723379775810E-01
2R_17424812_SNP G A 0.1056 17 144 0.903 9.0153519785504677E-01
2R_17424827_SNP G A 0.1553 25 136 0.7205 7.1509925871840385E-01
2R_17424839_SNP A G 0.1111 18 144 0.9805 9.8029802088937534E-01
2R_17424884_SNP A T 0.1043 17 146 0.1836 1.7955736219045915E-01
2R_17424897_SNP C T 0.128 21 143 0.08991 8.7842974193712120E-02
2R_17424902_SNP C A 0.09146 15 149 0.6078 6.0550471725404575E-01
2R_17424920_SNP T C 0.1677 26 129 0.4927 4.8097002517751841E-01
2R_17424935_SNP C G 0.3312 52 105 0.2318 2.3018121698776484E-01
2R_17424960_SNP C T 0.1083 17 140 0.6657 6.5568215496720761E-01
2R_17425125_SNP A G 0.3677 57 98 0.2944 2.8369644468463484E-01
2R_17425136_SNP C A 0.3217 46 97 0.5251 5.4673261845116383E-01
2R_17425241_SNP A T 0.0625 10 150 0.9451 9.4509263220580397E-01
2R_17425243_DEL T TT 0.1572 25 134 0.263 2.5603402286610921E-01
2R_17425246_SNP A G 0.1625 26 134 0.3186 3.1246422459857448E-01
2R_17425262_SNP C A 0.3718 58 98 0.2388 2.2760940120031381E-01
2R_17425392_SNP A G 0.2403 37 117 0.6367 6.2643029396475025E-01
2R_17425393_SNP T A 0.3933 59 91 0.3113 2.9318342666661468E-01
2R_17425396_SNP A C 0.05521 9 154 0.7434 7.4366561576923651E-01
2R_17425408_SNP T G 0.05521 9 154 0.7434 7.4366561576923651E-01
2R_17425423_SNP A G 0.05521 9 154 0.7434 7.4366561576923651E-01
2R_17425454_SNP C T 0.2037 33 129 0.4708 4.7321940713020438E-01
2R_17425467_SNP C G 0.0566 9 150 0.5369 5.2662086100692418E-01
2R_17425480_SNP A G 0.08025 13 149 0.646 6.4558518385872377E-01
2R_17425490_SNP G A 0.07362 12 151 0.4037 4.0410914159667077E-01
2R_17425496_SNP A C 0.0679 11 151 0.2327 2.3348812328027491E-01
2R_17425527_SNP A T 0.2671 43 118 0.495 4.9105800021340740E-01
2R_17425578_SNP A G 0.1235 20 142 0.5238 5.2346843814847177E-01
2R_17425622_SNP A G 0.1935 30 125 0.4735 4.6445112816151057E-01
2R_17425712_SNP G T 0.07317 12 152 0.8236 8.2168644546851144E-01
2R_17425737_SNP A T 0.08696 14 147 0.2654 2.6295370577081190E-01
2R_17425762_SNP C G 0.2579 41 118 0.7538 7.5060602635665141E-01
2R_17425874_SNP C T 0.4038 63 93 0.3389 3.2864911036489841E-01
2R_17425896_SNP G T 0.2405 38 120 0.7548 7.5191979759025929E-01
2R_17425899_SNP T C 0.2342 37 121 0.7496 7.4643369156034411E-01
2R_17425905_SNP T C 0.3585 57 102 0.008925 7.7278470004064253E-03
2R_17425906_SNP A G 0.1203 19 139 0.4332 4.3344281537168283E-01
2R_17425973_SNP A G 0.4189 62 86 0.2635 2.5641712916344750E-01
2R_17426043_SNP G A 0.4967 76 77 0.6969 6.8920701328685907E-01
2R_17426102_SNP C T 0.4685 67 76 0.7757 7.7435519948042242E-01
2R_17426132_SNP G C 0.3987 61 92 0.5463 5.3237616461715764E-01
2R_17426140_SNP A G 0.08642 14 148 0.1331 1.3381307536131570E-01
2R_17426248_SNP A G 0.08025 13 149 0.4634 4.5913579135261229E-01
2R_17426310_SNP C T 0.1146 18 139 0.1364 1.2475093221626543E-01
2R_17426321_SNP G C 0.05 8 152 0.11 1.0207163352430715E-01
2R_17426329_SNP T G 0.1258 20 139 0.04023 3.5257202614383192E-02
2R_17426334_SNP C A 0.1146 18 139 0.04467 3.8310356330629299E-02
2R_17426351_SNP C G 0.09032 14 141 0.07186 6.2159517137498427E-02
2R_17426363_SNP C G 0.06211 10 151 0.05707 5.2253754525929702E-02
2R_17426394_SNP C A 0.4702 71 80 0.8959 8.9380134432317038E-01
2R_17426523_SNP T A 0.2201 35 124 0.5351 5.2900115816860815E-01
2R_17426536_SNP C T 0.4161 62 87 0.4096 3.9170720882142207E-01
2R_17426547_SNP G A 0.4106 62 89 0.3273 3.0972001203408328E-01
2R_17426550_SNP G T 0.4183 64 89 0.3461 3.3089514860641012E-01
2R_17426600_SNP C G 0.4258 66 89 0.7143 7.0562387830972639E-01
2R_17426628_SNP T C 0.3203 49 104 0.7877 7.8132066637906561E-01
2R_17426629_SNP G A 0.3377 52 102 0.6634 6.5511291937061455E-01
2R_17426694_SNP G A 0.1509 24 135 0.1035 9.6107738887675542E-02
2R_17426703_SNP T A 0.1 16 144 0.3946 3.8497501635831710E-01
2R_17426759_SNP C G 0.3784 56 92 0.4337 4.1396557708850945E-01
2R_17426766_SNP C T 0.3797 60 98 0.234 2.5797332192024647E-01
2R_17426831_SNP G A 0.05556 9 153 0.001966 1.6777513057209903E-03
2R_17426862_DEL T TAGAA 0.09655 14 131 0.1426 1.3081947768331725E-01
2R_17426904_SNP A C 0.4744 74 82 0.1149 1.0926321667691474E-01
2R_17426927_SNP T C 0.25 39 117 0.07157 6.6891604842524877E-02
2R_17426933_SNP C T 0.2436 38 118 0.03757 3.5535137034010934E-02
2R_17427004_SNP C T 0.2434 37 115 0.9859 9.8556393709616286E-01
2R_17427016_DEL T TC 0.3986 57 86 0.8242 8.1599978667284423E-01
2R_17427030_SNP C T 0.2244 35 121 0.784 7.7851331155686565E-01
2R_17427063_SNP T C 0.09877 16 146 0.1073 1.0153240764789118E-01
2R_17427169_SNP A T 0.3767 55 91 0.7137 7.0120003200048442E-01
2R_17427177_SNP G T 0.1592 25 132 0.3984 3.8671229291786402E-01
2R_17427353_SNP G A 0.1783 28 129 0.2309 2.1939208593742465E-01
2R_17427354_SNP C T 0.1592 25 132 0.2249 2.1351432798330006E-01
2R_17427365_SNP G T 0.1806 28 127 0.2198 2.0602500058759010E-01
2R_17427397_SNP G A 0.1026 16 140 0.6525 6.4360623843797327E-01
2R_17427398_SNP A T 0.1026 16 140 0.7394 7.3257347803941708E-01
2R_17427412_SNP G T 0.075 12 148 0.6027 5.9469069180373402E-01
2R_17427463_SNP A C 0.1711 26 126 0.5459 5.3113431713404036E-01
2R_17427464_SNP G A 0.1699 26 127 0.5681 5.5535078082333655E-01
2R_17427609_SNP G T 0.06832 11 150 0.6901 6.8756424666194715E-01
2R_17427655_SNP T C 0.4459 70 87 0.4418 4.3109519103671412E-01
2R_17427662_SNP A T 0.06135 10 153 0.743 7.4124454112745097E-01
2R_17427672_SNP T C 0.125 20 140 0.9039 9.0280500248311679E-01
2R_17427683_SNP G T 0.3987 63 95 0.4243 4.1913590532459744E-01
2R_17427686_SNP C G 0.4025 64 95 0.358 3.5156918733877063E-01
2R_17427710_SNP A G 0.09816 16 147 0.6853 6.8427894216860641E-01
2R_17427739_SNP C T 0.487 75 79 0.3204 3.0845780498095521E-01
2R_17427770_SNP G A 0.2516 40 119 0.8124 8.1052462435328065E-01
2R_17427785_SNP C T 0.1795 28 128 0.9732 9.7294580605884917E-01
2R_17427794_SNP A G 0.1961 30 123 0.6134 6.1795635953151318E-01
2R_17427838_SNP A C 0.4452 69 86 0.07067 6.5865545472563125E-02
2R_17427937_SNP C T 0.09677 15 140 0.1448 1.3415997758235354E-01
2R_17427947_SNP G T 0.08805 14 145 0.07584 7.1332234612066781E-02
2R_17427954_SNP C T 0.08176 13 146 0.06874 6.4440633612062564E-02
2R_17427964_SNP G T 0.06452 10 145 0.2082 1.9996188323708841E-01
2R_17428035_SNP G A 0.4387 68 87 0.2106 2.0375237597638829E-01
2R_17428038_SNP C G 0.2037 33 129 0.1582 1.5327803271887586E-01
2R_17428054_SNP C G 0.2013 31 123 0.2159 2.0752655327261893E-01
2R_17428075_SNP C T 0.1582 25 133 0.06168 6.1168516422888244E-02
2R_17428105_SNP A G 0.4013 63 94 0.6455 6.3644389643354682E-01
2R_17428129_SNP A G 0.4079 62 90 0.7941 7.8874147476596457E-01
2R_17428170_SNP G A 0.1258 20 139 0.9588 9.5810853255029960E-01
2R_17428237_SNP T C 0.4422 65 82 0.598 5.8746599676694078E-01
2R_17428288_SNP C G 0.414 65 92 0.4584 4.5051778293341371E-01
2R_17428403_DEL ATTAACACA A 0.414 65 92 0.3397 3.3097588734637440E-01
2R_17428429_SNP C G 0.2517 38 113 0.3769 4.1413799552508801E-01
2R_17428433_SNP T C 0.329 51 104 0.1546 1.4869508958930888E-01
2R_17428465_SNP C T 0.3052 47 107 0.2173 2.0912289121209815E-01
2R_17428478_INS T TT 0.4702 71 80 0.8052 7.9964684449017098E-01
2R_17428501_SNP G T 0.2152 34 124 0.6887 6.8280265189026523E-01
2R_17428515_SNP C A 0.125 19 133 0.7342 7.2699481074737637E-01
2R_17428620_SNP A T 0.2885 45 111 0.821 8.1626986462702922E-01
2R_17428709_SNP T C 0.1962 31 127 0.8682 8.6671188097807228E-01
2R_17428712_SNP T A 0.3631 57 100 0.2282 2.1585643481433436E-01
2R_17428735_SNP T C 0.05 8 152 0.9859 9.8572979364407387E-01
2R_17428866_SNP G A 0.2353 36 117 0.4818 4.8679867808769461E-01
2R_17428877_SNP T G 0.4408 67 85 0.7993 7.9152334582552752E-01
2R_17428907_SNP T G 0.3247 50 104 0.6671 6.5935599299220593E-01
2R_17428909_SNP A G 0.05625 9 151 0.5908 5.8700377208318710E-01
2R_17429042_SNP T C 0.2876 44 109 0.1102 9.9447746034622031E-02
2R_17429112_SNP A C 0.1366 22 139 0.6126 6.0939989834822017E-01
2R_17429118_SNP T C 0.195 31 128 0.2813 2.7025937695007907E-01
2R_17429155_SNP A G 0.06918 11 148 0.3218 3.1026289174166188E-01
2R_17429188_SNP T C 0.2201 35 124 0.07247 7.0174623527927985E-02
2R_17429197_SNP A T 0.1655 24 121 0.6176 5.9831669301709156E-01
2R_17429219_SNP C T 0.1709 27 131 0.215 2.1068134894368007E-01
2R_17429234_SNP T C 0.1761 28 131 0.2186 2.1481182951118005E-01
2R_17429247_SNP T A 0.2387 37 118 0.2362 2.2149095001813324E-01
2R_17429248_SNP A T 0.4481 69 85 0.9207 9.1806670351252562E-01
2R_17429249_INS AA A 0.2372 37 119 0.2258 2.1223506291071637E-01
2R_17429258_SNP T A 0.3613 56 99 0.1022 9.1496604135721804E-02
2R_17429280_DEL T TTTC 0.2273 35 119 0.1592 1.4559271229782955E-01
2R_17429287_INS AAATAT A 0.2303 35 117 0.1442 1.3007869085867951E-01
2R_17429310_SNP C T 0.3944 56 86 0.1187 1.3601877588251365E-01
2R_17429311_SNP C G 0.3803 54 88 0.2643 2.9227732128819928E-01
2R_17429316_SNP A C 0.1895 29 124 0.8761 8.7472665221478774E-01
2R_17429317_INS TATG T 0.1921 29 122 0.5481 5.3519184077717097E-01
2R_17429357_SNP T A 0.1634 25 128 0.0505 4.6624383816389496E-02
2R_17429380_SNP C A 0.05128 8 148 0.2344 2.2366881490463164E-01
2R_17429397_SNP A G 0.2365 35 113 0.6755 6.9859343606935653E-01
2R_17429426_DEL C CC 0.1111 18 144 0.1461 1.3969896187482234E-01
2R_17429433_DEL TT T 0.474 73 81 0.05841 5.3580531843598456E-02
2R_17429489_SNP T G 0.06707 11 153 0.5196 5.1515617661117741E-01
2R_17429501_SNP A C 0.2911 46 112 0.4726 4.6778820604709781E-01
2R_17429524_INS G GCTGCTGTTG 0.4928 68 70 0.172 1.9031300900482251E-01
2R_17429566_SNP A G 0.3311 50 101 0.08801 8.0926332635633369E-02
2R_17429680_SNP T C 0.08861 14 144 0.1737 1.6584951341737653E-01
2R_17429833_INS TTCACT T 0.4403 59 75 0.02542 2.3082665123210899E-02
2R_17429852_SNP C T 0.4013 63 94 0.1404 1.3255713693900273E-01
2R_17429854_SNP T C 0.3974 62 94 0.1552 1.4746398525711724E-01
2R_17429887_SNP A T 0.3312 53 107 0.1446 1.3770456315866464E-01
2R_17430064_SNP A G 0.2614 40 113 0.68 6.7466099443327254E-01
2R_17430081_SNP G T 0.1242 20 141 0.9216 9.2046881438246331E-01
2R_17430096_SNP C A 0.1 16 144 0.5341 5.2658518252411501E-01
2R_17430097_SNP A T 0.05031 8 151 0.3071 2.9947970964442738E-01
2R_17430099_DEL T TATCCT 0.1457 22 129 0.6768 6.6885224429634826E-01
2R_17430108_INS ACAA A 0.4966 72 73 0.1574 1.4318389542805265E-01
2R_17430142_SNP C A 0.06748 11 152 0.8709 8.6920415753062263E-01
2R_17430154_SNP C A 0.06803 10 137 0.6157 5.9436517727136184E-01
2R_17430183_SNP A G 0.3032 47 108 0.754 7.4979794758521123E-01
2R_17430198_SNP A G 0.0641 10 146 0.6009 5.8852799786127541E-01
2R_17430287_SNP A G 0.2081 31 118 0.5215 5.0793061376520887E-01
2R_17430301_SNP T C 0.1494 23 131 0.1421 1.3301997752600292E-01
2R_17430330_SNP A G 0.2628 41 115 0.825 8.2188390247067600E-01
2R_17430442_SNP T G 0.1274 20 137 0.9777 9.7713699864953119E-01
2R_17430603_DEL C CAGC 0.4196 60 83 0.8599 8.5659692238745788E-01
2R_17430615_SNP G C 0.4967 75 76 0.5584 5.4583822729049813E-01
2R_17430625_SNP G A 0.1242 20 141 0.8459 8.4384134688391321E-01
2R_17430675_SNP A G 0.2745 42 111 0.9064 9.0501856402466918E-01
2R_17430970_SNP G C 0.1296 21 141 0.4555 4.4870688066923792E-01
2R_17431043_INS AA A 0.05844 9 145 0.05326 4.5529830234588842E-02
2R_17431185_SNP A G 0.1097 17 138 0.266 2.5306181304462061E-01
2R_17431224_SNP A G 0.2133 32 118 0.2967 2.8249926590644681E-01
2R_17431269_SNP G A 0.0679 11 151 0.6198 6.1522349676125276E-01
2R_17431336_SNP G T 0.1006 16 143 0.3288 3.2104574291357491E-01
2R_17431347_SNP T A 0.08642 14 148 0.3023 2.9866988334774425E-01
2R_17431349_SNP T C 0.08642 14 148 0.3023 2.9866988334774425E-01
2R_17431516_SNP G A 0.2166 34 123 0.242 2.3630560715058946E-01
2R_17431522_SNP C T 0.1437 23 137 0.3815 3.7589695973194714E-01
2R_17431572_SNP T A 0.09375 15 145 0.5561 5.4802217058471980E-01
2R_17431581_SNP T C 0.05696 9 149 0.9239 9.2225507554729846E-01
2R_17431583_SNP T C 0.4675 72 82 0.491 4.7965229355495120E-01
2R_17431587_SNP T C 0.0566 9 150 0.9303 9.2890665080825530E-01
2R_17431588_SNP C G 0.08696 14 147 0.275 2.7250063116799172E-01
2R_17431615_SNP A T 0.3182 49 105 0.242 2.2311560522409135E-01
2R_17431616_SNP T C 0.175 28 132 0.4446 4.3784413844664027E-01
2R_17431669_SNP C T 0.08176 13 146 0.6983 6.9091188316856322E-01
2R_17431695_SNP C T 0.06832 11 150 0.364 3.5635363764459971E-01
2R_17431711_SNP G A 0.4803 73 79 0.4777 4.7398294274904740E-01
2R_17431724_SNP T A 0.2795 45 116 0.01728 1.5932820226604378E-02
2R_17431735_SNP A G 0.4906 78 81 0.404 3.9510884955328063E-01
2R_17431759_DEL TTTAAGACC T 0.4679 73 83 0.1299 1.2321261851493381E-01
2R_17431775_SNP T C 0.1975 31 126 0.9039 9.0089921043340693E-01
2R_17431784_SNP T C 0.1069 17 142 0.1266 1.2096267940253502E-01
2R_17431796_SNP T C 0.08228 13 145 0.6836 6.8044270569971077E-01
2R_17431799_SNP G T 0.06918 11 148 0.2395 2.2782015996363869E-01
2R_17431811_SNP T C 0.3631 57 100 0.2636 2.4922399997922506E-01
2R_17431824_SNP G A 0.4452 65 81 0.197 1.9108786019976931E-01
2R_17431825_SNP T A 0.4194 65 90 0.2524 2.4500082543886659E-01
2R_17431875_SNP A G 0.05625 9 151 0.9628 9.6238700445297765E-01
2R_17431965_SNP C T 0.3734 59 99 0.6244 6.1601736834667464E-01
2R_17432032_SNP G A 0.2774 43 112 0.3369 3.2576796920309958E-01
2R_17432278_SNP C T 0.1242 20 141 0.1138 1.0784535964877173E-01
2R_17432280_SNP A G 0.08917 14 143 0.5193 5.1310172577102420E-01
2R_17432314_SNP A G 0.05488 9 155 0.5436 5.3954866151708991E-01
2R_17432329_SNP A G 0.1266 20 138 0.3085 3.0253402707857724E-01
2R_17432337_SNP C G 0.2115 33 123 0.9333 9.3206580679905160E-01
2R_17432343_SNP C G 0.0559 9 152 0.8338 8.3256075933612328E-01
2R_17432361_SNP A G 0.1019 16 141 0.8622 8.6114751872196948E-01
2R_17432382_DEL G GTTCTAAG 0.16 24 126 0.2483 2.4626987363042974E-01
2R_17432458_SNP T G 0.2215 35 123 0.3229 3.1534665095899406E-01
2R_17432463_SNP C G 0.1125 18 142 0.1755 1.6807238073784314E-01
2R_17432475_DEL T TT 0.09524 14 133 0.09973 8.7410865647498004E-02
2R_17432579_SNP T C 0.2975 47 111 0.7879 7.8280421110918741E-01
2R_17432626_SNP A G 0.2201 35 124 0.1925 1.8913555413679040E-01
2R_17432681_SNP T C 0.075 12 148 0.4072 4.0436087526502906E-01
2R_17432683_INS GT G 0.1987 30 121 0.4937 4.7989986680674757E-01
2R_17432695_SNP A G 0.05556 9 153 0.4622 4.5741746439074360E-01
2R_17432759_SNP A C 0.0625 10 150 0.5459 5.3690997912547600E-01
2R_17432802_INS CAGCCCGATCCC C 0.06383 9 132 0.3651 3.4228412784012741E-01
2R_17432887_SNP T C 0.3101 49 109 0.2554 2.4885475440784888E-01
2R_17432949_SNP G A 0.0679 11 151 0.9497 9.4893108313916208E-01
2R_17432980_SNP T G 0.1509 24 135 0.2711 2.7634170886416531E-01
2R_17432981_SNP T A 0.1667 27 135 0.5235 5.2160011623261360E-01
2R_17433116_SNP C T 0.08075 13 148 0.7475 7.4749025670971725E-01
2R_17433132_SNP T C 0.06211 10 151 0.7279 7.2571623060319745E-01
2R_17433157_SNP A C 0.05625 9 151 0.9422 9.4209659085253183E-01
2R_17433179_SNP T C 0.2403 37 117 0.9671 9.6636088877175963E-01
2R_17433310_INS TT T 0.3151 46 100 0.7134 7.0016566398374780E-01
2R_17433335_SNP T C 0.1401 22 135 0.2065 1.9552052503163186E-01
2R_17433379_SNP T C 0.05521 9 154 0.5074 5.0594347922943861E-01
2R_17433395_SNP T C 0.2179 34 122 0.2276 2.1708347894226154E-01
2R_17433410_SNP G A 0.1456 23 135 0.3626 3.5843548782161361E-01
2R_17433474_SNP A G 0.2179 34 122 0.3274 3.2163559011443443E-01
2R_17433490_SNP C T 0.2384 36 115 0.4805 4.7311464197857356E-01
2R_17433495_SNP C T 0.2692 42 114 0.6457 6.3796740612417635E-01
2R_17433504_SNP A T 0.2532 40 118 0.9946 9.9457861877908071E-01
2R_17433512_SNP G A 0.391 61 95 0.4291 4.2457736139717217E-01
2R_17433515_SNP A T 0.3269 51 105 0.6795 6.7432550202307184E-01
2R_17433517_SNP C T 0.2278 36 122 0.5062 5.0168334656225344E-01
2R_17433519_SNP C T 0.2293 36 121 0.5388 5.3501154370025594E-01
2R_17433576_SNP T C 0.4771 73 80 0.7518 7.4910524308134918E-01
2R_17433581_SNP C T 0.1006 16 143 0.8361 8.3286382326113073E-01
2R_17433588_DEL C CACTCTTCAAGCTTGGGATACTTAACC 0.06875 11 149 0.8662 8.6382058076001900E-01
2R_17433604_SNP A G 0.2606 37 105 0.04952 3.8854349845868781E-02
2R_17433614_SNP A C 0.1241 18 127 0.7125 6.9851794099779818E-01
2R_17433621_SNP T A 0.141 22 134 0.5627 5.5574972371379960E-01
2R_17433622_SNP G A 0.2437 39 121 0.3484 3.4312992607598825E-01
2R_17433636_SNP G C 0.4516 70 85 0.8755 8.7296713385918523E-01
2R_17433638_SNP T G 0.4416 68 86 0.9378 9.3630740023693104E-01
2R_17433662_INS GAA T 0.1321 21 138 0.904 9.0220300504543782E-01
2R_17433683_SNP C G 0.3377 52 102 0.7379 7.3246789039337101E-01
2R_17433714_SNP T A 0.375 57 95 0.941 9.3925241596467968E-01
2R_17433729_SNP T C 0.1037 17 147 0.1381 1.3647746140902239E-01
2R_17433748_SNP A C 0.1159 19 145 0.4696 4.6769781798539245E-01
2R_17433764_SNP A G 0.1235 20 142 0.08262 8.1561260778335073E-02
2R_17433925_SNP T C 0.2293 36 121 0.3082 2.9422834520677532E-01
2R_17433961_SNP C T 0.2089 33 125 0.9217 9.1998844715071004E-01
2R_17433973_DEL T TGTATCGCTGGCT 0.07595 12 146 0.1799 1.7186315380081696E-01
2R_17434090_SNP A G 0.09938 16 145 0.3555 3.5178464483917316E-01
2R_17434094_SNP T G 0.08805 14 145 0.3353 3.2908616951168179E-01
2R_17434116_SNP A G 0.05521 9 154 0.7304 7.2798390724698270E-01
2R_17434289_SNP A G 0.09091 15 150 0.07409 7.1901543551635277E-02
2R_17434295_SNP T C 0.3567 56 101 0.1154 1.0661847601502761E-01
2R_17434400_SNP A C 0.06707 11 153 0.2883 2.8558093519618277E-01
2R_17434467_SNP C G 0.48 72 78 0.137 1.2646221040971439E-01
2R_17434519_SNP T C 0.3856 59 94 0.9646 9.6347669597234353E-01
2R_17434560_SNP A C 0.1772 28 130 0.9253 9.2404116579136852E-01
2R_17434566_SNP T C 0.08642 14 148 0.9747 9.7428692142386519E-01
2R_17434622_SNP T G 0.3133 47 103 0.2797 2.5933282148133829E-01
2R_17434723_SNP T C 0.1329 21 137 0.5489 5.4138415679750929E-01
2R_17434724_SNP C T 0.1491 24 137 0.5989 5.9564442415912078E-01
2R_17434778_SNP C T 0.2581 40 115 0.6415 6.3227438394398927E-01
2R_17434842_SNP T C 0.08725 13 136 0.8235 8.1465319405673309E-01
2R_17434917_INS T TC 0.2237 34 118 0.3394 3.6268517496637454E-01
2R_17434979_SNP A G 0.2795 45 116 0.3961 3.9286591615822575E-01
2R_17434980_SNP A C 0.2994 47 110 0.1986 1.9227818012558762E-01
2R_17435083_SNP A C 0.2968 46 109 0.1722 1.6084675286486605E-01
2R_17435143_SNP T C 0.2282 34 115 0.3739 3.6092192181314953E-01
2R_17435254_SNP C A 0.1923 30 126 0.8592 8.5852649432550709E-01
2R_17435266_SNP T A 0.1914 31 131 0.8316 8.3151609274184701E-01
2R_17435269_SNP T C 0.1761 28 131 0.7102 7.1114112865941470E-01
2R_17435305_SNP A G 0.07317 12 152 0.7572 7.5647077269624363E-01
2R_17435311_SNP T C 0.1203 19 139 0.8663 8.6989449403606522E-01
2R_17435445_SNP A C 0.1154 18 138 0.9036 9.0252223850539515E-01
2R_17435472_SNP T C 0.1582 25 133 0.09577 9.5836266780068735E-02
2R_17435512_SNP C G 0.1925 31 130 0.125 1.2062432352034724E-01
2R_17435514_SNP T C 0.1875 30 130 0.0476 4.9196932139866291E-02
2R_17435552_SNP A G 0.3228 51 107 0.5852 5.8176826083946165E-01
2R_17435648_SNP T G 0.0625 10 150 0.3389 3.2847478875862413E-01
2R_17435738_SNP T G 0.1646 26 132 0.715 7.1208689905425082E-01
2R_17435788_SNP T A 0.1597 23 121 0.844 8.4371297026209902E-01
2R_17435793_SNP T A 0.1655 24 121 0.733 7.3295201761377293E-01
2R_17435796_SNP A G 0.07914 11 128 0.3134 3.0756320796123937E-01
2R_17435798_SNP A G 0.07746 11 131 0.3364 3.3219698220674732E-01
2R_17435816_SNP A G 0.359 56 100 0.4975 4.8654327328618274E-01
2R_17435820_SNP C T 0.451 69 84 0.3569 3.4858998199644697E-01
2R_17435822_SNP A G 0.07097 11 144 0.1816 1.7381261122629743E-01
2R_17435823_SNP A T 0.3526 55 101 0.1935 1.8893479074670183E-01
2R_17435836_SNP A G 0.05521 9 154 0.5518 5.4651366322957529E-01
2R_17435851_INS ACTT A 0.1288 21 142 0.3569 3.5297970242496712E-01
2R_17435852_INS ATTA A 0.07742 12 143 0.1219 1.1467111887699810E-01
2R_17435857_SNP A T 0.1169 18 136 0.1849 1.7716760267478282E-01
2R_17435866_SNP T G 0.1911 30 127 0.5446 5.3772106178348100E-01
2R_17435867_SNP T G 0.1938 31 129 0.5698 5.6201750960001573E-01
2R_17435868_INS AGTTTT A 0.1149 17 131 0.1137 1.0208813558983720E-01
2R_17435871_SNP C A 0.1169 18 136 0.1849 1.7716760267478282E-01
2R_17435899_SNP T C 0.2138 34 125 0.7301 7.2420915733919222E-01
2R_17435911_SNP T A 0.09202 15 148 0.2809 2.7434834856921086E-01
2R_17435919_SNP C A 0.4241 67 91 0.6016 5.9375155756175912E-01
2R_17435933_SNP G A 0.5 79 79 0.2593 2.5091868957570895E-01
2R_17435943_SNP T C 0.1677 27 134 0.8506 8.4802675211260170E-01
2R_17436020_SNP T A 0.1049 17 145 0.9744 9.7410291370217017E-01
2R_17436197_SNP T G 0.06173 10 152 0.9245 9.2384730679323002E-01
2R_17436202_SNP T C 0.07975 13 150 0.6423 6.4003734830433601E-01
2R_17436204_SNP A C 0.07975 13 150 0.6423 6.4003734830433601E-01
2R_17436207_SNP T C 0.1384 22 137 0.9806 9.8036558952436825E-01
2R_17436212_SNP C T 0.4868 74 78 0.7556 7.4987715103306074E-01
2R_17436228_SNP A C 0.2828 41 104 0.1108 1.0133102562779783E-01
2R_17436351_SNP G A 0.2733 41 109 0.761 7.5355401213766993E-01
2R_17436376_SNP A G 0.06707 11 153 0.7788 7.7652200200205201E-01
2R_17436392_DEL T TCT 0.1946 29 120 0.1889 1.7530092233662076E-01
2R_17436476_INS GTATGT G 0.1908 29 123 0.9317 9.2988524558179564E-01
2R_17436478_SNP T C 0.1867 28 122 0.9413 9.3934746023227189E-01
2R_17436493_SNP T A 0.0566 9 150 0.7856 7.8311584995238837E-01
2R_17436507_SNP T A 0.2208 34 120 0.2629 2.5215676271144072E-01
2R_17436520_SNP C G 0.3688 59 101 0.7855 7.8147948082214835E-01
2R_17436576_SNP C T 0.3831 59 95 0.705 6.9907946182521608E-01
2R_17436744_SNP A C 0.07879 13 152 0.6186 6.1593911244800914E-01
2R_17436757_DEL A AGACGGGA 0.4779 65 71 0.6803 6.6590043819625400E-01
2R_17436775_SNP T G 0.2484 38 115 0.4154 4.0387649346837062E-01
2R_17436805_DEL TG T 0.2857 44 110 0.9 8.9743202722745785E-01
2R_17436808_SNP A G 0.2914 44 107 0.9484 9.4691581126021618E-01
2R_17436970_SNP C T 0.4248 65 88 0.5599 5.5051550786224657E-01
2R_17437026_SNP C A 0.1667 26 130 0.6053 5.9489424739619146E-01
2R_17437034_SNP A C 0.1635 26 133 0.2041 2.0140938891590532E-01
2R_17437081_INS GC G 0.08861 14 144 0.03799 3.4971551048087142E-02
2R_17437082_INS GG G 0.3766 58 96 0.3183 3.0454780118260416E-01
2R_17437125_INS AA C 0.06832 11 150 0.7543 7.5219308629080039E-01
2R_17437131_SNP A G 0.09554 15 142 0.8889 8.8672821300355220E-01
2R_17437151_INS AA A 0.1677 26 129 0.6527 6.4412513036950048E-01
2R_17437181_SNP A T 0.1558 24 130 0.2631 2.4974109307617331E-01
2R_17437201_SNP C A 0.06098 10 154 0.4729 4.6860813625709075E-01
2R_17437218_SNP A T 0.1645 25 127 0.939 9.3695958591933259E-01
2R_17437306_SNP C A 0.07595 12 146 0.1612 1.5446072258086696E-01
2R_17437325_SNP T C 0.1195 19 140 0.01026 8.8959881623469073E-03
2R_17437344_SNP G C 0.0828 13 144 0.8639 8.6145129798118514E-01
2R_17437346_SNP G T 0.3487 53 99 0.3564 3.4697669725294567E-01
2R_17437358_MNP TAG CCA 0.1975 31 126 0.8893 8.8725181142405174E-01
2R_17437363_INS TT T 0.1923 30 126 0.9695 9.6877227125501253E-01
2R_17437367_SNP T C 0.4935 76 78 0.4061 4.0036968845328602E-01
2R_17437368_SNP C T 0.2839 44 111 0.5861 5.8391820968190067E-01
2R_17437396_SNP A G 0.3185 50 107 0.8287 8.2825611730139592E-01
2R_17437407_SNP T C 0.1656 26 131 0.2056 1.9947865199607173E-01
2R_17437411_SNP G C 0.3141 49 107 0.9185 9.1815254546634240E-01
2R_17437427_SNP C A 0.1572 25 134 0.3119 3.0550688911267343E-01
2R_17437430_SNP A C 0.172 27 130 0.261 2.5469225739687296E-01
2R_17437480_SNP C T 0.06962 11 147 0.3231 3.2440032607073332E-01
2R_17437540_SNP T A 0.1296 21 141 0.3139 3.0915817368073228E-01
2R_17437607_SNP C T 0.4872 76 80 0.8406 8.3754761644351317E-01
2R_17437609_INS TAT T 0.09317 15 146 0.007555 6.4943110002931344E-03
2R_17437613_DEL T TT 0.07547 12 147 0.007536 6.3996311692240326E-03
2R_17437722_SNP A C 0.2152 34 124 0.0905 8.3489862263160020E-02
2R_17437755_SNP C T 0.1062 17 143 0.9431 9.4229432416472914E-01
2R_17437760_SNP T G 0.4487 70 86 0.1701 1.6354394856478316E-01
2R_17437823_SNP T C 0.1677 26 129 0.09259 8.4665833814431379E-02
2R_17437887_SNP A G 0.1242 20 141 0.4763 4.6992454774008796E-01
2R_17438048_SNP G A 0.2564 40 116 0.09309 8.8965015396481162E-02
2R_17438052_SNP C T 0.1069 17 142 0.8108 8.0797431209763526E-01
2R_17438061_SNP T A 0.2436 38 118 0.5461 5.4032476657861683E-01
2R_17438062_SNP A T 0.2484 39 118 0.6199 6.1536582414781749E-01
2R_17438065_SNP T C 0.2484 39 118 0.5347 5.3007955417384367E-01
2R_17438068_SNP C A 0.25 39 117 0.5707 5.6723570394748535E-01
2R_17438090_SNP C T 0.4258 66 89 0.5445 5.4115744777181041E-01
2R_17438099_SNP A G 0.1062 17 143 0.9955 9.9545825144152156E-01
2R_17438117_SNP C T 0.08696 14 147 0.2273 2.1853004185885827E-01
2R_17438131_SNP C T 0.1481 24 138 0.9695 9.6909643189223271E-01
2R_17438140_SNP G T 0.2564 40 116 0.68 6.7533304801300609E-01
2R_17438144_SNP G A 0.4295 67 89 0.5759 5.6985217932418819E-01
2R_17438153_SNP G A 0.1062 17 143 0.9955 9.9545825144152156E-01
2R_17438252_SNP A G 0.2416 36 113 0.1708 1.5960351198788547E-01
2R_17438396_SNP T C 0.2792 43 111 0.6531 6.4479957963832102E-01
2R_17438408_SNP T A 0.1883 29 125 0.1583 1.5769219675333213E-01
2R_17438512_INS ACCA A 0.1538 22 121 0.1406 1.2780868243589216E-01
2R_17438545_SNP G A 0.07333 11 139 0.8262 8.2247535573145147E-01
2R_17438577_SNP T G 0.08075 13 148 0.855 8.5253572855925053E-01
2R_17438764_SNP T C 0.1218 19 137 0.2345 2.2396573211274695E-01
2R_17438792_SNP G A 0.07692 12 144 0.4534 4.4399052060106636E-01
2R_17438821_SNP A G 0.1921 29 122 0.6888 6.8308193553977570E-01
2R_17438852_SNP G A 0.2338 36 118 0.533 5.2020334293436266E-01
2R_17438961_SNP G A 0.07975 13 150 0.801 7.9928129761336741E-01
2R_17438980_SNP T A 0.2208 34 120 0.5296 5.1898596799552399E-01
2R_17438982_SNP A T 0.1447 23 136 0.5575 5.5190452412674718E-01
2R_17438996_SNP T C 0.3419 53 102 0.7897 7.8512495500677870E-01
2R_17438998_SNP G A 0.3108 46 102 0.8841 8.8043083773208164E-01
2R_17438999_SNP A G 0.3226 50 105 0.6565 6.5187822366694714E-01
2R_17439018_SNP T A 0.2662 41 113 0.6384 6.3396042561229571E-01
2R_17439033_SNP A G 0.1321 21 138 0.599 5.9380082859982775E-01
2R_17439041_SNP G C 0.2115 33 123 0.3195 3.2095972957364538E-01
2R_17439044_SNP T A 0.473 70 78 0.6325 6.2209077614176045E-01
2R_17439074_SNP A T 0.2222 34 119 0.64 6.3095700856792702E-01
2R_17439109_DEL T TTAGAGGGCGT 0.2886 43 106 0.7565 7.5104734143347440E-01
2R_17439121_SNP T A 0.0625 10 150 0.773 7.8859444989461813E-01
2R_17439162_SNP C T 0.3224 49 103 0.371 3.6281061571339202E-01
2R_17439244_SNP T G 0.2614 40 113 0.3493 3.3706774702028086E-01
2R_17439269_SNP A T 0.06211 10 151 0.6225 6.1594310073534153E-01
2R_17439270_SNP A G 0.2105 32 120 0.4356 4.3107461464290497E-01
2R_17439278_SNP T C 0.2405 38 120 0.7469 7.4158432576307709E-01
2R_17439287_SNP A C 0.2482 34 103 0.3916 4.0871837727812965E-01
2R_17439290_SNP T C 0.4595 68 80 0.8276 8.2124232326114632E-01
2R_17439298_SNP A G 0.1233 18 128 0.792 7.8268044056044050E-01
2R_17439393_SNP T G 0.125 20 140 0.4315 4.2659155367883184E-01
2R_17439432_SNP T C 0.06329 10 148 0.7425 7.3762713018047454E-01
2R_17439745_SNP A G 0.4795 70 76 0.3958 3.8032477062969461E-01
2R_17439746_DEL G GCGGGCAAAGAG 0.1275 19 130 0.6094 5.9188204736282057E-01
2R_17439763_SNP G T 0.3117 48 106 0.2981 2.9007824766798640E-01
2R_17439766_SNP T C 0.06135 10 153 0.2178 2.1183422995309242E-01
2R_17439814_SNP G A 0.375 57 95 0.693 6.8341433768681115E-01
2R_17439834_SNP A G 0.05488 9 155 0.7022 7.0041344718471965E-01
2R_17439838_SNP T C 0.05488 9 155 0.7022 7.0041344718471965E-01
2R_17439858_SNP T C 0.1625 26 134 0.8975 8.9523230127358955E-01
2R_17439923_SNP C A 0.1625 26 134 0.3346 3.2468188422354971E-01
2R_17439969_SNP A G 0.2166 34 123 0.4903 4.8726527845024370E-01
2R_17439982_SNP C T 0.4286 66 88 0.8749 8.7181074414069193E-01
2R_17440113_SNP A G 0.06173 10 152 0.7105 7.0673555791848930E-01
2R_17440150_SNP T G 0.09091 14 140 0.7371 7.2941778872420193E-01
2R_17440152_SNP T C 0.2987 46 108 0.8292 8.2445071886273436E-01
2R_17440250_SNP A G 0.05096 8 149 0.6209 6.1401037353030974E-01
2R_17440275_SNP C T 0.3444 52 99 0.9779 9.7721996758304452E-01
2R_17440350_SNP T C 0.07407 12 150 0.3227 3.1467868257527942E-01
2R_17440366_SNP C T 0.0625 10 150 0.3382 3.2846183837892584E-01
2R_17440379_SNP T C 0.1026 16 140 0.4422 4.3041211619037023E-01
2R_17440388_SNP T G 0.075 12 148 0.7804 7.7754511830464013E-01
2R_17440412_SNP A G 0.05521 9 154 0.2274 2.2114504795936807E-01
2R_17440533_SNP A G 0.05 8 152 0.9234 9.2281214870954620E-01
2R_17440584_SNP T A 0.2174 35 126 0.8022 7.9852260731023395E-01
2R_17440619_SNP T C 0.281 43 110 0.6176 6.0705917157765854E-01
2R_17440792_SNP A G 0.2089 33 125 0.7118 7.0737301043262835E-01
2R_17440826_SNP G A 0.07407 12 150 0.1556 1.5072822240196082E-01
2R_17441107_SNP C G 0.25 40 120 0.4529 4.4518506482166709E-01
2R_17441208_SNP A G 0.08125 13 147 0.9401 9.3907734966408440E-01
2R_17441222_SNP T A 0.3228 51 107 0.4463 4.3728892551403320E-01
2R_17441339_SNP C A 0.3154 47 102 0.5413 5.3833552517813044E-01
2R_17441490_SNP C T 0.2372 37 119 0.4291 4.1910597731729071E-01
2R_17441516_SNP C T 0.09202 15 148 0.4203 4.1582531294350478E-01
2R_17441747_SNP T G 0.2368 36 116 0.3788 3.6487689612040919E-01
2R_17441770_DEL T TT 0.07006 11 146 0.3608 3.5498701744066574E-01
2R_17441993_SNP G T 0.06748 11 152 0.5336 5.2807445976042899E-01
2R_17442076_SNP T A 0.2581 40 115 0.02405 2.1316343417633384E-02
2R_17442293_SNP G A 0.07975 13 150 0.8557 8.5392856960704278E-01
2R_17442294_SNP T C 0.4437 67 84 0.315 2.9591538648112747E-01
2R_17442348_SNP T C 0.4387 68 87 0.174 1.6217523545619272E-01
2R_17442381_SNP G A 0.4304 68 90 0.2438 2.3834200566853236E-01
2R_17442393_SNP G A 0.4839 75 80 0.4382 4.3167132670663866E-01
2R_17442426_SNP C T 0.1358 22 140 0.09735 9.2090786402039049E-02
2R_17442456_SNP A G 0.2987 46 108 0.09652 9.0761241688727679E-02
2R_17442495_SNP T A 0.08537 14 150 0.1342 1.3070712193835177E-01
2R_17442537_SNP T C 0.451 69 84 0.848 8.4575830847037692E-01
2R_17442549_SNP A G 0.09938 16 145 0.6192 6.1541926127213897E-01
2R_17442555_SNP A C 0.1625 26 134 0.04653 4.2716575944701220E-02
2R_17442573_SNP T A 0.4103 64 92 0.8739 8.7220732167456361E-01
2R_17442596_SNP G A 0.07006 11 146 0.9839 9.8356330142692816E-01
2R_17442600_SNP C T 0.3856 59 94 0.9293 9.2742134291593170E-01
2R_17442602_SNP T A 0.3245 49 102 0.8402 8.3550609013262100E-01
2R_17442606_SNP A T 0.07237 11 141 0.9735 9.7257945307977300E-01
2R_17442627_SNP T C 0.2387 37 118 0.2238 2.5159161425480936E-01
2R_17442630_SNP C A 0.06832 11 150 0.208 1.9983388377021716E-01
2R_17442631_INS TG T 0.2288 35 118 0.2632 2.5859473425747326E-01
2R_17442632_SNP G A 0.08696 14 147 0.02266 3.1903175372046601E-02
2R_17442660_SNP A G 0.07006 11 146 0.9803 9.7988376264475363E-01
2R_17442667_SNP A C 0.3567 56 101 0.1424 1.4125148608000271E-01
2R_17442674_SNP T C 0.3608 57 101 0.1312 1.3111982078817608E-01
2R_17442676_SNP G C 0.2468 39 119 0.1981 1.9500098275454625E-01
2R_17442678_SNP G A 0.4474 68 84 0.3742 3.6186971706998428E-01
2R_17442682_SNP C T 0.1037 17 147 0.4561 4.5412413166754662E-01
2R_17442683_SNP T C 0.2548 40 117 0.1999 1.9671975313910517E-01
2R_17442684_SNP T C 0.4474 68 84 0.4406 4.2970629239289582E-01
2R_17442769_SNP T C 0.3533 53 97 0.4213 4.1117863976567193E-01
2R_17442785_SNP T C 0.05556 9 153 0.9612 9.6069760691472805E-01
2R_17442814_SNP G A 0.3791 58 95 0.03367 3.0322991817422533E-02
2R_17442847_SNP C T 0.4305 65 86 0.1734 1.6247542857250896E-01
2R_17442871_SNP A G 0.2848 45 113 0.02905 2.7364838821962910E-02
2R_17442886_SNP G A 0.075 12 148 0.1778 1.6974338585666526E-01
2R_17442991_SNP G C 0.0625 10 150 0.6117 6.0773563895988958E-01
2R_17443054_SNP C T 0.1161 18 137 0.04785 4.2776614808082918E-02
2R_17443060_SNP C A 0.1656 26 131 0.2275 2.1640548623596112E-01
2R_17443111_SNP C T 0.4605 70 82 0.8819 8.7895050997533675E-01
2R_17443159_SNP A C 0.3896 60 94 0.2184 2.0842730584808622E-01
2R_17443165_SNP A G 0.06098 10 154 0.3824 3.7887992986263963E-01
2R_17443171_SNP G A 0.1572 25 134 0.1024 9.7555264507562911E-02
2R_17443246_SNP A T 0.1043 17 146 0.3998 3.9367854430540172E-01
2R_17443261_SNP A G 0.15 24 136 0.3831 3.7255676748168443E-01
2R_17443285_SNP G T 0.3873 55 87 0.2177 2.3505133251308052E-01
2R_17443291_SNP C T 0.3544 56 102 0.4335 4.2524194734486687E-01
2R_17443324_SNP A G 0.3397 53 103 0.5168 5.0984981360273696E-01
2R_17443369_SNP T C 0.4276 65 87 0.8899 8.8941512676620926E-01
2R_17443394_SNP T C 0.1656 26 131 0.4586 4.4934240292153882E-01
2R_17443408_SNP T C 0.3701 57 97 0.4034 3.9389442779732375E-01
2R_17443438_SNP T C 0.1049 17 145 0.7384 7.3576963348482005E-01
2R_17443447_SNP T C 0.3526 55 101 0.4572 4.4411236800760734E-01
2R_17443468_SNP A C 0.2125 34 126 0.5005 4.9541148656648359E-01
2R_17443492_SNP T C 0.1062 17 143 0.38 3.7465824893025645E-01
2R_17443516_SNP A C 0.4304 68 90 0.5495 5.4368900332424008E-01
2R_17443534_SNP T C 0.0974 15 139 0.2545 2.4291031107635463E-01
2R_17443585_SNP C T 0.3831 59 95 0.9031 9.0124585551885106E-01
2R_17443588_SNP T C 0.275 44 116 0.5482 5.4324435705568264E-01
2R_17443738_SNP C T 0.284 46 116 0.7073 7.0463468119247863E-01
2R_17443774_SNP T C 0.1098 18 146 0.8288 8.2702381208315046E-01
2R_17443777_SNP G C 0.3176 47 101 0.4513 4.4048656291568322E-01
2R_17443878_SNP C T 0.1152 19 146 0.8756 8.7463606525690851E-01
2R_17443882_SNP T A 0.3677 57 98 0.4164 4.0744163165674729E-01
2R_17443967_SNP C T 0.3631 57 100 0.4895 4.7861699470477792E-01
2R_17443982_SNP T C 0.2075 33 126 0.9638 9.6357326058783677E-01
2R_17443997_SNP A G 0.2327 37 122 0.8495 8.4831309157523838E-01
2R_17444011_SNP A C 0.2293 36 121 0.8453 8.4355533685856798E-01
2R_17444024_SNP T C 0.0559 9 152 0.8656 8.6407437807893128E-01
2R_17444039_SNP A C 0.2313 37 123 0.5441 5.4208821601780677E-01
2R_17444084_SNP C A 0.3404 48 93 0.9825 9.8181922276637734E-01
2R_17444132_SNP A C 0.06211 10 151 0.9876 9.8745073719053789E-01
2R_17444337_SNP A G 0.2194 34 121 0.3203 3.1207526044616274E-01
2R_17444370_SNP A G 0.4903 76 79 0.7605 7.5771910990238078E-01
2R_17444451_SNP T C 0.1447 23 136 0.4272 4.1764967605930514E-01
2R_17444472_SNP A G 0.4706 72 81 0.4071 3.9341456852073231E-01
2R_17444487_SNP A G 0.2387 37 118 0.6827 6.7593288722115230E-01
2R_17444490_SNP A G 0.3846 60 96 0.5773 5.6589941489555218E-01
2R_17444526_SNP C T 0.4875 78 82 0.2989 2.9196894771733750E-01
2R_17444550_SNP G C 0.2774 43 112 0.4714 4.6111576111900265E-01
2R_17444604_SNP G A 0.471 73 82 0.1867 1.7933718452478975E-01
2R_17444622_SNP A G 0.0559 9 152 0.1687 1.6240889541950077E-01
2R_17444679_SNP G A 0.1795 28 128 0.1256 1.1758365111943037E-01
2R_17444688_SNP C T 0.4872 76 80 0.1381 1.2906033932802230E-01
2R_17444697_SNP G T 0.2994 47 110 0.9894 9.8929434224790613E-01
2R_17444727_SNP C T 0.1772 28 130 0.8367 8.3479581057367902E-01
2R_17444730_SNP A C 0.06173 10 152 0.9107 9.0986490668986908E-01
2R_17444736_SNP T C 0.3671 58 100 0.2295 2.2341563438897660E-01
2R_17444802_SNP A G 0.1321 21 138 0.9049 9.0252041297523367E-01
2R_17444841_SNP C G 0.1923 30 126 0.5545 5.4957377320116052E-01
2R_17444922_SNP C T 0.2115 33 123 0.5694 5.6081153995105926E-01
2R_17445006_SNP G A 0.4903 76 79 0.5674 5.6022248724695012E-01
2R_17445036_SNP T C 0.4474 68 84 0.4432 4.3489684689070263E-01
2R_17445042_SNP C T 0.4333 65 85 0.4951 4.8364026511865110E-01
2R_17445138_SNP T C 0.08025 13 149 0.5927 5.8719923102597260E-01
2R_17445168_SNP A G 0.05488 9 155 0.8933 8.9218662813950167E-01
2R_17445198_SNP T C 0.2222 36 126 0.7037 7.0231067198457731E-01
2R_17445300_SNP C T 0.1384 22 137 0.9283 9.2775302262513282E-01
2R_17445402_SNP G A 0.4286 66 88 0.608 5.9652472234788290E-01
2R_17445543_SNP C T 0.5 77 77 0.6131 6.0685743534875269E-01
2R_17445642_SNP T C 0.4936 77 79 0.6833 6.7695974721202712E-01
2R_17445657_SNP T C 0.3038 48 110 0.9948 9.9468710883967393E-01
2R_17445693_SNP C A 0.1899 30 128 0.7651 7.5908404219382331E-01
2R_17445732_SNP A G 0.06211 10 151 0.4131 4.0416770829810189E-01
2R_17445738_SNP T C 0.2727 42 112 0.01179 1.1070907556842959E-02
2R_17445741_SNP A C 0.1623 25 129 0.3746 3.6275533055446552E-01
2R_17445765_SNP C T 0.1235 20 142 0.5677 5.6124607465075393E-01
2R_17445819_SNP C T 0.2893 46 113 0.6372 6.2926499142044545E-01
2R_17445825_SNP T G 0.2437 39 121 0.5079 4.9973045558578899E-01
2R_17445828_SNP T C 0.1097 17 138 0.6637 6.5902523311901162E-01
2R_17445834_SNP T C 0.08589 14 149 0.6023 5.9739157804329812E-01
2R_17445891_SNP A T 0.08589 14 149 0.5677 5.6242331155127301E-01
2R_17445957_SNP T C 0.05488 9 155 0.9961 9.9603771909288619E-01
2R_17445994_SNP C T 0.075 12 148 0.603 5.9866916229023048E-01
2R_17446122_SNP T C 0.07453 12 149 0.5965 5.9066547668825931E-01
2R_17446134_SNP T C 0.2051 32 124 0.571 5.6132788897278951E-01
2R_17446137_SNP T C 0.06875 11 149 0.9784 9.7797844389743882E-01
2R_17446179_SNP A C 0.1382 21 131 0.7951 7.8985903170077365E-01
2R_17446236_SNP C T 0.184 30 133 0.7862 7.8351649028244785E-01
2R_17446248_SNP A T 0.2812 45 115 0.7244 7.2013415198566411E-01
2R_17446260_SNP T G 0.05696 9 149 0.6852 6.7901638036756384E-01
2R_17446272_SNP T C 0.06832 11 150 0.9069 9.0560983622421420E-01
2R_17446281_SNP A G 0.1863 30 131 0.6458 6.4108688803985814E-01
2R_17446290_SNP A C 0.4872 76 80 0.6406 6.4951753914443910E-01
2R_17446347_SNP T A 0.1258 20 139 0.1097 1.3107160999216272E-01
2R_17446398_SNP T G 0.0679 11 151 0.4655 4.5807044930819940E-01
2R_17446401_SNP T A 0.2548 40 117 0.9233 9.2154443680949638E-01
2R_17446428_SNP A G 0.1125 18 142 0.4032 3.9787276209977562E-01
2R_17446503_SNP G C 0.225 36 124 0.3525 3.4425879822879324E-01
2R_17446601_SNP A G 0.5 77 77 0.9256 9.2496005651518776E-01
2R_17446621_SNP T A 0.05556 9 153 0.8192 8.1696124823296357E-01
2R_17446718_SNP A C 0.3038 48 110 0.94 9.4006079541895149E-01
2R_17446731_SNP A T 0.08642 14 148 0.881 8.7913997367207586E-01
2R_17446758_SNP A C 0.09259 15 147 0.9807 9.8040321386187901E-01
2R_17446768_SNP T C 0.1375 22 138 0.9775 9.7719112428842592E-01
2R_17446805_SNP T A 0.06962 11 147 0.5252 5.1996611416654315E-01
2R_17446819_SNP G C 0.3444 52 99 0.1546 1.5838292562578227E-01
2R_17446828_SNP G A 0.4091 63 91 0.154 1.4656216593939708E-01
2R_17446843_SNP C T 0.1258 20 139 0.005704 5.4329190627568011E-03
2R_17446901_INS C CT 0.3973 58 88 0.2686 2.8532218643543306E-01
2R_17446945_SNP A G 0.09615 15 141 0.01082 9.4466978679595467E-03
2R_17446955_SNP A G 0.1358 22 140 0.9995 9.9944220048190024E-01
2R_17447357_SNP T C 0.4771 73 80 0.4973 4.9022160950513549E-01
2R_17447510_SNP C G 0.2922 45 109 0.2009 1.8768374173889146E-01
2R_17447512_SNP A G 0.2308 36 120 0.11 1.0046741216307109E-01
2R_17447516_SNP C A 0.2569 37 107 0.1404 1.2249963664660279E-01
2R_17447520_SNP A G 0.06211 10 151 0.7837 7.8066173367464453E-01
2R_17447570_SNP A G 0.1558 24 130 0.3442 3.3468839214432700E-01
2R_17447576_SNP T G 0.07547 12 147 0.7063 7.0190305437971356E-01
2R_17447586_INS AA A 0.1908 29 123 0.1381 1.2954786686775877E-01
2R_17447625_SNP G T 0.4658 68 78 0.9191 9.1599891073648732E-01
2R_17447632_SNP A C 0.4422 65 82 0.905 9.0167916983485730E-01
2R_17447642_SNP C G 0.075 12 148 0.9765 9.7618215682219311E-01
2R_17447648_SNP A G 0.3919 58 90 0.5984 5.8743244173974385E-01
2R_17447659_SNP G A 0.4161 62 87 0.786 7.7999566861143144E-01
2R_17447672_SNP T C 0.4207 61 84 0.9979 9.9781118286531767E-01
2R_17447676_SNP T G 0.07453 12 149 0.8723 8.7070836632039594E-01
2R_17447827_SNP T C 0.4172 63 88 0.6519 6.4468989678624355E-01
2R_17447831_SNP A G 0.1688 27 133 0.02495 2.3926894293940099E-02
2R_17448073_SNP T A 0.359 56 100 0.2648 2.5451892376136054E-01
2R_17448088_INS TGGT T 0.08176 13 146 0.8267 8.2482683845307192E-01
2R_17448120_SNP T C 0.08176 13 146 0.7852 7.8511650810416778E-01
2R_17448124_SNP A G 0.1043 17 146 0.9321 9.3127826129550384E-01
2R_17448203_SNP A C 0.08025 13 149 0.9508 9.5032337288520630E-01
2R_17448269_SNP C T 0.05556 9 153 0.6802 6.7724417949573090E-01
2R_17448283_SNP T C 0.1083 17 140 0.618 6.1028431854727083E-01
2R_17448364_SNP A G 0.07975 13 150 0.7036 7.0030577768252822E-01
2R_17448371_SNP G A 0.125 20 140 0.8945 8.9283641580740336E-01
2R_17448395_SNP A C 0.2 31 124 0.447 4.3845950086418495E-01
2R_17448424_SNP A T 0.3038 48 110 0.104 9.6553627124042918E-02
2R_17448452_SNP T C 0.2628 41 115 0.07237 6.8042471893059842E-02
2R_17448455_SNP A T 0.2208 34 120 0.2373 2.2751578267684225E-01
2R_17448525_SNP C A 0.2961 45 107 0.3034 2.9098006236681884E-01
2R_17448576_SNP G A 0.1187 19 141 0.06082 5.9449455797476729E-02
2R_17448583_SNP G A 0.05 8 152 0.4901 4.8386360562693509E-01
2R_17448654_SNP T C 0.3092 47 105 0.115 1.1302067583123632E-01
2R_17448705_SNP T C 0.2484 39 118 0.7847 7.7982552237116365E-01
2R_17448756_SNP A G 0.06329 10 148 0.7995 7.9596041530632711E-01
2R_17448804_SNP A G 0.4379 67 86 0.2985 2.8962581861896497E-01
2R_17448918_SNP A T 0.3399 52 101 0.8016 7.9905773221188958E-01
2R_17449169_SNP A G 0.1698 27 132 0.6638 6.6047684096970150E-01
2R_17449244_SNP T A 0.07362 12 151 0.9574 9.5701632707799089E-01
2R_17449249_SNP A T 0.07362 12 151 0.9574 9.5701632707799089E-01
2R_17449254_SNP G T 0.3775 57 94 0.8052 8.0005019204229000E-01
2R_17449256_SNP G A 0.2112 34 127 0.6047 5.9986761203804251E-01
2R_17449264_SNP T A 0.1132 18 141 0.3266 3.1796477752132235E-01
2R_17449266_SNP A G 0.3974 62 94 0.9047 9.0360778229237826E-01
2R_17449456_SNP A G 0.2436 38 118 0.3003 2.9308551496895430E-01
2R_17449477_SNP A G 0.08696 14 147 0.958 9.5725264013067768E-01
2R_17449501_SNP A G 0.07643 12 145 0.6233 6.1553772712156518E-01
2R_17449603_SNP A G 0.4354 64 83 0.5411 5.5388647140442138E-01
2R_17449836_SNP A G 0.1859 29 127 0.8981 8.9583273382221285E-01
2R_17449840_SNP A G 0.2278 36 122 0.1591 1.5469691562430499E-01
2R_17449861_SNP A G 0.2075 33 126 0.1635 1.5904273451188478E-01
2R_17449866_SNP T C 0.1975 31 126 0.1617 1.5527476470577639E-01
2R_17449884_SNP A T 0.2201 35 124 0.5353 5.3090760296598982E-01
2R_17449897_SNP A G 0.481 76 82 0.9498 9.4882163794878149E-01
2R_17449906_SNP A C 0.2353 36 117 0.914 9.1087832771122978E-01
2R_17449913_SNP C T 0.2625 42 118 0.4693 4.6140908384488954E-01
2R_17449916_SNP C T 0.4841 76 81 0.9793 9.7881479405017191E-01
2R_17449922_SNP G A 0.4841 76 81 0.963 9.6212593808956470E-01
2R_17449925_SNP T A 0.1835 29 129 0.7321 7.2811437886702701E-01
2R_17449941_SNP G C 0.1923 30 126 0.8844 8.8345888366123537E-01
2R_17449945_SNP A G 0.2357 37 120 0.7715 7.6984759511303757E-01
2R_17449978_SNP T G 0.4304 68 90 0.7306 7.2438896629993110E-01
2R_17449999_SNP C T 0.1859 29 127 0.6415 6.3717786417361455E-01
2R_17450009_SNP T C 0.2215 35 123 0.7429 7.3907155355381038E-01
2R_17450012_SNP C A 0.2025 32 126 0.9781 9.7781049510922513E-01
2R_17450013_SNP C T 0.1911 30 127 0.8629 8.6054872186176179E-01
2R_17450030_SNP C T 0.1847 29 128 0.6411 6.3492589125899079E-01
2R_17450037_SNP A G 0.4013 61 91 0.3677 3.4945193270479469E-01
2R_17450102_SNP C T 0.4314 66 87 0.3784 3.6415200497938383E-01
2R_17450164_SNP G C 0.4474 68 84 0.4201 4.4904290098562138E-01
2R_17450220_SNP A G 0.05063 8 150 0.6272 6.1890799053152068E-01
2R_17450251_SNP A G 0.1667 26 130 0.1912 1.8803878604112900E-01
2R_17450286_SNP T A 0.1558 24 130 0.07377 7.8191195219774343E-02
2R_17450291_SNP A G 0.1818 28 126 0.1567 1.5285392872034820E-01
2R_17450414_SNP A C 0.2179 34 122 0.8551 8.5121344696514334E-01
2R_17450422_SNP T C 0.1325 20 131 0.751 7.4367967232795806E-01
2R_17450455_SNP G A 0.1218 19 137 0.9038 9.0220966001209846E-01
2R_17450590_SNP G C 0.4013 61 91 0.2937 2.8400880321552902E-01
2R_17450616_SNP T G 0.404 61 90 0.2371 2.2661091616937734E-01
2R_17450855_SNP T C 0.08025 13 149 0.7466 7.4258988036263784E-01
2R_17450881_SNP G C 0.08075 13 148 0.7681 7.6398296834486423E-01
2R_17450939_SNP G A 0.06211 10 151 0.6124 6.0731267455730542E-01
2R_17451041_SNP G A 0.06832 11 150 0.8238 8.2155945508971095E-01
2R_17451057_SNP G A 0.3871 60 95 0.8814 8.7969237092333963E-01
2R_17451264_INS T TCCTAT 0.3484 54 101 0.2285 2.1895434429119387E-01
2R_17451277_SNP C T 0.3376 53 104 0.1788 1.7059552395809774E-01
2R_17451392_SNP T C 0.1429 23 138 0.9668 9.6651123284332119E-01
2R_17451450_SNP C G 0.1329 21 137 0.8706 8.6708864709217570E-01
2R_17451524_SNP T G 0.05488 9 155 0.6881 6.8516843017072993E-01
2R_17451728_SNP T G 0.4234 58 79 0.4041 4.2519631850408290E-01
2R_17451757_DEL G AT 0.3875 62 98 0.4269 4.1952794692897299E-01
2R_17451812_SNP T C 0.2273 35 119 0.6829 6.7178509828108979E-01
2R_17451855_SNP C A 0.1166 19 144 0.8765 8.7475654941390624E-01
2R_17451864_INS AGCCCA A 0.2767 44 115 0.849 8.4737702010545535E-01
2R_17451867_SNP C A 0.2516 39 116 0.9552 9.5362661583962804E-01
2R_17451868_SNP A C 0.2692 42 114 0.7907 7.8664139024625035E-01
2R_17451877_SNP G A 0.3077 48 108 0.5864 5.7917723180240843E-01
2R_17451882_SNP A G 0.2645 41 114 0.9263 9.2501034637449875E-01
2R_17451885_SNP T C 0.2581 40 115 0.4609 4.8006959263388993E-01
2R_17451898_INS CTC C 0.274 40 106 0.9731 9.7479011273750205E-01
2R_17451943_SNP T C 0.09554 15 142 0.6851 6.8112516708616466E-01
2R_17452061_SNP C T 0.3597 50 89 0.4334 4.3276177812475136E-01
2R_17452118_SNP A G 0.1742 27 128 0.8839 8.8010020047842652E-01
2R_17452381_DEL A AGA 0.1603 25 131 0.7645 7.5829346187844238E-01
2R_17452392_SNP A G 0.2278 36 122 0.5672 5.5806002642472219E-01
2R_17452408_SNP A C 0.07692 12 144 0.7289 7.2157343807446950E-01
2R_17452409_SNP A C 0.08125 13 147 0.9923 9.9217015039259349E-01
2R_17452414_SNP A T 0.1761 28 131 0.7795 7.7712433620670596E-01
2R_17452459_SNP T C 0.1688 27 133 0.6321 6.2535464969314147E-01
2R_17452480_SNP A T 0.1988 32 129 0.5099 5.0223902473553839E-01
2R_17452494_SNP A G 0.1656 26 131 0.7538 7.4938343383592176E-01
2R_17452514_SNP G A 0.1667 26 130 0.8778 8.7435845390206657E-01
2R_17452534_SNP T A 0.2387 37 118 0.6631 6.5597922716680368E-01
2R_17452549_SNP A T 0.09722 14 130 0.7673 7.5412512962885936E-01
2R_17452575_SNP T C 0.1646 26 132 0.6484 6.4053402162130624E-01
2R_17452581_DEL T TT 0.1523 23 128 0.5736 5.5924500751163353E-01
2R_17452711_SNP T A 0.2566 39 113 0.6222 6.1233282559457058E-01
2R_17452819_SNP A G 0.1419 22 133 0.9809 9.8050882545668572E-01
2R_17452820_SNP T G 0.118 19 142 0.74 7.3645960197654703E-01
2R_17452833_SNP A C 0.118 19 142 0.8192 8.1709998368951131E-01
2R_17453052_SNP T G 0.4527 67 81 0.4491 4.3085218335007447E-01
2R_17453053_SNP A T 0.4238 64 87 0.9276 9.2538260960860563E-01
2R_17453215_SNP G C 0.4221 65 89 0.7586 7.5140182409590450E-01
2R_17453290_SNP T G 0.1154 18 138 0.8282 8.2515507271117472E-01
2R_17453353_SNP T A 0.4675 72 82 0.6743 6.6659048160205769E-01
2R_17453438_SNP T A 0.1491 24 137 0.7557 7.5129118542442197E-01
2R_17453444_SNP A G 0.06098 10 154 0.7847 7.8253022163340846E-01
2R_17453445_SNP G T 0.06135 10 153 0.7893 7.8658123795576707E-01
2R_17453450_SNP A T 0.07006 11 146 0.5495 5.4512976864689788E-01
2R_17453455_SNP T C 0.08696 14 147 0.2856 2.8439485362097383E-01
2R_17453456_SNP T A 0.08176 13 146 0.444 4.4246498022236302E-01
2R_17453482_SNP A T 0.1037 17 147 0.6204 6.1690474279386676E-01
2R_17453518_INS AAGT A 0.1419 22 133 0.8405 8.3602591571608509E-01
2R_17453520_DEL T TA 0.1258 19 132 0.8997 8.9557638939322981E-01
2R_17453531_SNP T G 0.1098 18 146 0.7836 7.8152024550833110E-01
2R_17453538_SNP A T 0.4038 63 93 0.6895 6.8016455042901636E-01
2R_17453561_DEL T TT 0.09434 15 144 0.2717 2.7460485950819158E-01
2R_17453570_SNP A C 0.1437 23 137 0.3484 3.3963399676380157E-01
2R_17453571_SNP T C 0.1543 25 137 0.159 1.5696890010055597E-01
2R_17453613_SNP T G 0.09677 15 140 0.6896 6.7977648809962110E-01
2R_17453615_SNP C T 0.2903 45 110 0.8665 8.6355489413746067E-01
2R_17453867_INS G GTGG 0.4069 59 86 0.487 4.8126330201308820E-01
2R_17453902_SNP A C 0.1572 25 134 0.4006 3.9572252031589839E-01
2R_17453979_SNP A G 0.2828 41 104 0.6818 6.6753266007797263E-01
2R_17453990_SNP A G 0.2819 42 107 0.6943 6.8388268061481305E-01
2R_17454006_SNP T G 0.2403 37 117 0.7917 7.8776921570932013E-01
2R_17454623_SNP T C 0.05128 8 148 0.4186 4.0811099359599234E-01
2R_17454724_DEL GCAGCAG G 0.303 40 92 0.1691 1.3990065909348748E-01
2R_17454740_SNP T C 0.3718 58 98 0.2007 1.9117685173711874E-01
2R_17454851_SNP G A 0.3247 50 104 0.4665 4.5134330634426267E-01
2R_17454937_SNP G A 0.06944 10 134 0.1991 1.7197828384532965E-01
2R_17454987_SNP A G 0.1911 30 127 0.5868 5.7707335492484546E-01
2R_17455026_SNP C T 0.07407 12 150 0.902 9.0089686121993140E-01
2R_17455235_SNP T C 0.07006 11 146 0.5549 5.4281663321652207E-01
2R_17455364_SNP G T 0.1765 27 126 0.6342 6.3107819860520464E-01
2R_17455370_SNP T C 0.1933 29 121 0.5765 5.6534061078638675E-01
2R_17455380_SNP A C 0.1633 24 123 0.4963 4.7897493024059934E-01
2R_17455387_SNP A C 0.1056 17 144 0.4713 4.7400681757852592E-01
2R_17455401_SNP G C 0.08125 13 147 0.8152 8.1174644745946822E-01
2R_17455735_SNP C G 0.125 20 140 0.5726 5.6596630744816478E-01
2R_17455758_DEL G GG 0.09434 15 144 0.3633 3.9790613653985696E-01
2R_17455768_SNP G A 0.09877 16 146 0.4224 4.1628075034308787E-01
2R_17455769_SNP G A 0.4967 76 77 0.4468 4.3534330624902384E-01
2R_17455806_SNP T C 0.09756 16 148 0.8081 8.0704853707577706E-01
2R_17456043_SNP A G 0.1139 18 140 0.808 8.0306031620570528E-01
2R_17456079_SNP G T 0.4231 66 90 0.2243 2.1527225625671298E-01
2R_17456080_SNP T C 0.4183 64 89 0.1905 1.7918484348366970E-01
2R_17456097_SNP C T 0.1667 26 130 0.8827 8.8074397693962836E-01
2R_17456107_SNP T C 0.2075 33 126 0.8524 8.5063323388842071E-01
2R_17456232_SNP T C 0.1338 21 136 0.6251 6.1783602381889979E-01
2R_17456262_SNP A G 0.08228 13 145 0.6121 6.0574577321582512E-01
2R_17456478_SNP A G 0.05521 9 154 0.8854 8.8393689108059659E-01
2R_17456521_SNP C T 0.3885 61 96 0.2307 2.2410572254242378E-01
2R_17456554_SNP A T 0.3885 61 96 0.1841 1.7802801923395550E-01
2R_17456573_SNP G T 0.4129 64 91 0.1424 1.3666243337640027E-01
2R_17456588_SNP T C 0.2468 38 116 0.03511 2.9741604395668326E-02
2R_17456617_SNP G C 0.4586 72 85 0.3176 3.1063998463124420E-01
2R_17456633_SNP T C 0.3439 54 103 0.09032 8.5614509067578615E-02
2R_17456655_SNP T G 0.443 70 88 0.4923 4.8721790978046342E-01
2R_17456814_SNP G C 0.3419 53 102 0.2983 2.8438880076765061E-01
2R_17456928_SNP G A 0.3077 48 108 0.7066 6.9935154765257368E-01
2R_17456930_SNP T A 0.3052 47 107 0.744 7.3586962620782348E-01
2R_17457003_SNP G A 0.1346 21 135 0.8478 8.4549849868411564E-01
2R_17457026_SNP A T 0.1274 20 137 0.8427 8.4016408637332740E-01
2R_17457036_SNP T C 0.1104 17 137 0.9553 9.5414335576398956E-01
2R_17457156_SNP A G 0.06369 10 147 0.9614 9.6076655735960204E-01
2R_17457215_SNP C G 0.09816 16 147 0.06878 6.6423481547641355E-02
2R_17457278_SNP A G 0.09934 15 136 0.04714 4.5190006721481116E-02
2R_17457304_SNP G A 0.2971 41 97 0.2288 2.4850471416987752E-01
2R_17457309_DEL T TCAGT 0.09317 15 146 0.911 9.1569132238526363E-01
2R_17457315_SNP G T 0.3935 61 94 0.7616 7.6242746333603473E-01
2R_17457328_SNP C T 0.4516 70 85 0.2949 2.8404696610121971E-01
2R_17457331_SNP G T 0.4342 66 86 0.2858 2.7460565915781143E-01
2R_17457332_SNP T C 0.4516 70 85 0.2791 2.7071730949895512E-01
2R_17457336_SNP A T 0.4487 70 86 0.2668 2.5629222841998933E-01
2R_17457337_SNP A T 0.4487 70 86 0.2668 2.5629222841998933E-01
2R_17457344_SNP T G 0.4702 71 80 0.3358 3.2114316374655272E-01
2R_17457348_SNP C A 0.4423 69 87 0.3531 3.4838115180806439E-01
2R_17457352_SNP A G 0.4459 70 87 0.3217 3.1439415034365270E-01
2R_17457359_SNP T C 0.4494 71 87 0.3155 3.0886152670295264E-01
2R_17457373_SNP A T 0.2756 43 113 0.9425 9.4168994529372430E-01
2R_17457374_SNP T C 0.4551 71 85 0.3108 3.0145333072132474E-01
2R_17457377_SNP C T 0.3885 61 96 0.9355 9.3475631245832214E-01
2R_17457390_SNP A T 0.1139 18 140 0.856 8.5208730046891823E-01
2R_17457391_SNP G C 0.4076 64 93 0.3761 3.6690572337546756E-01
2R_17457393_SNP T A 0.09938 16 145 0.8877 8.9330363637221444E-01
2R_17457394_SNP A T 0.4177 66 92 0.3745 3.6672192763473155E-01
2R_17457396_SNP G C 0.4818 66 71 0.3241 2.9081704477976833E-01
2R_17457397_SNP T A 0.4114 65 93 0.4091 4.0182116143733781E-01
2R_17457400_MNP TTA ACT 0.08497 13 140 0.9275 9.2476101315749737E-01
2R_17457403_INS AAGTTG A 0.08125 13 147 0.9321 9.3063813781648363E-01
2R_17457408_SNP A T 0.1 16 144 0.361 3.5229004089355453E-01
2R_17457410_INS TTAAAGTTGT T 0.05844 9 145 0.1186 1.1977643258493531E-01
2R_17457419_SNP A C 0.5 70 70 0.3303 3.0117766030808057E-01
2R_17457424_SNP A T 0.4615 72 84 0.4058 3.9577942716965775E-01
2R_17457433_SNP T C 0.329 51 104 0.2883 2.8275432599837469E-01
2R_17457454_SNP G C 0.359 56 100 0.3901 3.8297904969407581E-01
2R_17457469_SNP G A 0.1553 25 136 0.6808 6.7825599854638763E-01
2R_17457557_SNP T C 0.4733 71 79 0.1824 1.6938797854683041E-01
2R_17457637_SNP A T 0.05806 9 146 0.9604 9.5902652015383349E-01
2R_17457643_SNP C T 0.175 28 132 0.7933 7.9253310385379361E-01
2R_17457809_SNP A G 0.05556 9 153 0.509 5.0218577357213612E-01
2R_17457818_SNP T C 0.05556 9 153 0.509 5.0218577357213612E-01
2R_17457832_SNP G C 0.2201 35 124 0.7977 7.9530552587222170E-01
2R_17457856_SNP A C 0.05096 8 149 0.5703 5.6728939529445643E-01
2R_17457857_SNP T A 0.06918 11 148 0.6541 6.4628203407867013E-01
2R_17458082_SNP G A 0.1835 29 129 0.762 7.5602181173621574E-01
2R_17458385_SNP T G 0.1274 20 137 0.6848 6.7587418847368164E-01
2R_17458391_SNP C G 0.0679 11 151 0.4686 4.6596181522373947E-01
2R_17458403_INS AATA A 0.3624 54 95 0.5708 5.5388731525539270E-01
2R_17458416_SNP T C 0.1321 21 138 0.709 7.0238822750792251E-01
2R_17458425_SNP G T 0.1859 29 127 0.3897 3.7797181629409782E-01
2R_17458541_SNP G T 0.3742 58 97 0.4884 4.8884953882891025E-01
2R_17458543_SNP T A 0.3182 49 105 0.7579 7.5892688641064554E-01
2R_17458561_SNP A G 0.3462 54 102 0.9451 9.4472224618273148E-01
2R_17458577_DEL T TGCAACT 0.2857 42 105 0.7062 6.9811764694399070E-01
2R_17458663_SNP G A 0.06061 10 155 0.2237 2.2020963418613948E-01
2R_17458709_SNP C A 0.24 36 114 0.817 8.0937869825791842E-01
2R_17458720_SNP C T 0.2 31 124 0.8698 8.6829577494999799E-01
2R_17458784_SNP G A 0.05488 9 155 0.195 1.9027951390086639E-01
2R_17458785_SNP G A 0.1203 19 139 0.6625 6.5408853026840341E-01
2R_17458804_SNP G T 0.4679 73 83 0.2686 2.6143874539688350E-01
2R_17458998_SNP C T 0.1039 16 138 0.6647 6.5838890916812209E-01
2R_17459086_SNP T G 0.3816 58 94 0.8438 8.3811430578472645E-01
2R_17459252_SNP T C 0.1688 26 128 0.7417 7.3625530967254937E-01
2R_17459256_SNP T C 0.3709 56 95 0.5634 5.6140084711655847E-01
2R_17459287_SNP G A 0.1111 18 144 0.1682 1.6132212015672154E-01
2R_17459331_SNP G A 0.07237 11 141 0.6047 5.9435405306445088E-01
2R_17459354_SNP T A 0.2313 37 123 0.2267 2.1667315306967416E-01
2R_17459362_SNP C G 0.08696 14 147 0.6822 6.8056328240116915E-01
2R_17459368_SNP A G 0.09434 15 144 0.9349 9.3454384788326583E-01
2R_17459369_SNP T C 0.09434 15 144 0.9349 9.3454384788326583E-01
2R_17459379_DEL A ACATTG 0.06135 10 153 0.1675 1.6236080001649722E-01
2R_17459388_DEL A TGTT 0.06135 10 153 0.1675 1.6236080001649722E-01
2R_17459433_SNP A G 0.391 61 95 0.01972 1.8911825976979466E-02
2R_17459451_INS ATTTTGTA A 0.4379 67 86 0.1891 1.7546171971351243E-01
2R_17459455_INS TGTAGTTT T 0.05921 9 143 0.1961 1.8064730885739921E-01
2R_17459461_SNP A G 0.1698 27 132 0.07005 6.3548693285430793E-02
2R_17459468_SNP T C 0.4968 77 78 0.02985 2.6154819382055557E-02
2R_17459478_SNP T A 0.1812 29 131 0.04158 3.8489491468063901E-02
2R_17459480_SNP A C 0.1899 30 128 0.04263 4.0388071715713694E-02
2R_17459509_SNP T C 0.1304 21 140 0.1461 1.3931390872300486E-01
2R_17459673_SNP G A 0.302 45 104 0.3026 2.8843693854117591E-01
2R_17459715_SNP G T 0.2941 45 108 0.1347 1.2699600811793954E-01
2R_17459880_SNP A G 0.4795 70 76 0.3838 3.6852168487109471E-01
2R_17459898_SNP A T 0.1887 30 129 0.891 8.8863180775408213E-01
2R_17459904_SNP T C 0.05 8 152 0.9688 9.6844103210848098E-01
2R_17459925_SNP T G 0.06329 10 148 0.6655 6.5675539213232037E-01
2R_17459965_SNP T G 0.3268 50 103 0.09187 8.7118305501807658E-02
2R_17460035_SNP A G 0.4079 62 90 0.5465 5.3630082887568586E-01
2R_17460041_SNP A G 0.1731 27 129 0.5775 5.6755826100201046E-01
2R_17460061_DEL A AATGCGGA 0.1875 27 117 0.6236 6.0646053548363121E-01
2R_17460075_SNP A G 0.1056 17 144 0.5225 5.1464582306023487E-01
2R_17460164_SNP T A 0.05063 8 150 0.3266 3.1370230172026947E-01
2R_17460197_SNP C A 0.3684 56 96 0.3092 2.9909076934234913E-01
2R_17460200_SNP T C 0.1329 21 137 0.9455 9.4460572524558273E-01
2R_17460380_SNP G A 0.2484 38 115 0.3645 3.4926537612310127E-01
2R_17460410_SNP T G 0.2632 35 98 0.1769 1.6256978074232886E-01
2R_17460424_SNP T A 0.1914 31 131 0.6399 6.3733160409322154E-01
2R_17460430_SNP T A 0.2611 41 116 0.2753 2.7114573906203809E-01
2R_17460432_SNP C T 0.3631 57 100 0.01193 1.1491167925040438E-02
2R_17460434_SNP T A 0.2611 41 116 0.2753 2.7114573906203809E-01
2R_17460440_SNP C T 0.2704 43 116 0.321 3.1762680256163478E-01
2R_17460449_SNP C T 0.2468 39 119 0.2179 2.1576908910608805E-01
2R_17460461_SNP A T 0.1006 16 143 0.455 4.4673313362328482E-01
2R_17460482_SNP A T 0.05031 8 151 0.7979 7.9492488224468583E-01
2R_17460500_SNP C A 0.1218 19 137 0.2632 2.4859916722675601E-01
2R_17460517_SNP T C 0.1032 16 139 0.6479 6.4450942951636958E-01
2R_17460522_SNP A T 0.1605 26 136 0.4147 4.0796678544158715E-01
2R_17460535_SNP A G 0.2174 35 126 0.9395 9.3942899096973542E-01
2R_17460536_SNP A G 0.1056 17 144 0.4146 4.0564883976152377E-01
2R_17460581_SNP A G 0.4268 67 90 0.06443 6.2136462372734513E-02
2R_17460699_SNP T G 0.06536 10 143 0.8078 7.9996888064660565E-01
2R_17460745_INS GG G 0.07639 11 133 0.6997 6.8302246311848358E-01
2R_17460849_SNP A G 0.1411 23 140 0.6411 6.3820489722815799E-01
2R_17460850_DEL A AGA 0.4179 56 78 0.9896 9.8899934289834346E-01
2R_17460859_SNP A G 0.07273 12 153 0.9795 9.7936121273645094E-01
2R_17461030_INS GCGG G 0.4737 63 70 0.3941 3.7202831654544355E-01
2R_17461032_SNP C T 0.4173 58 81 0.327 2.9976477638521737E-01
2R_17461048_SNP A G 0.1772 28 130 0.7147 7.1061310725447702E-01
2R_17461051_DEL GT G 0.1603 25 131 0.504 4.9621450637728803E-01
2R_17461056_INS TTTG T 0.1698 27 132 0.5291 5.1985851297026664E-01
2R_17461073_DEL A AGTCACATACATCAAGTA 0.05556 9 153 0.9443 9.4340958177940437E-01
2R_17461087_SNP T A 0.05298 8 143 0.7571 7.4553114928698050E-01
2R_17461169_SNP G A 0.1572 25 134 0.1405 1.3503937233564534E-01
2R_17461199_SNP A G 0.07975 13 150 0.3452 3.4174919922235825E-01
2R_17461259_SNP A C 0.44 66 84 0.3454 3.4350520036151500E-01
2R_17461276_SNP T C 0.1513 23 129 0.3992 3.9497047333151059E-01
2R_17461280_SNP T C 0.1634 25 128 0.3091 3.0869587081293548E-01
2R_17461297_SNP C G 0.4503 68 83 0.7698 7.6537398442021898E-01
2R_17461329_SNP G A 0.0559 9 152 0.9475 9.4681112636618225E-01
2R_17461459_INS TT T 0.2027 30 118 0.0738 6.4632143451769819E-02
2R_17461503_SNP C G 0.06748 11 152 0.4519 4.4600377008183489E-01
2R_17461555_INS TGTACATAT T 0.1266 20 138 0.6131 6.0485964951042925E-01
2R_17461559_INS TATATAT T 0.09396 14 135 0.7506 7.4633475589155052E-01
2R_17461579_DEL CGC C 0.2649 40 111 0.4884 4.7607537695923874E-01
2R_17461585_SNP T C 0.3354 53 105 0.661 6.5679337802684712E-01
2R_17461631_SNP A G 0.09816 16 147 0.5495 5.4594622257853742E-01
2R_17461651_SNP T A 0.06875 11 149 0.461 4.5107959350415494E-01
2R_17461765_SNP T C 0.1484 23 132 0.3619 3.5384898457828495E-01
2R_17461837_SNP G T 0.3613 56 99 0.8411 8.3743605325900650E-01
2R_17461853_SNP A T 0.331 48 97 0.8955 8.9385060604469024E-01
2R_17461887_DEL T TATCCACCC 0.05625 9 151 0.7578 7.7580260317167271E-01
2R_17461892_SNP G A 0.1781 26 120 0.5444 5.6043788239325343E-01
2R_17461897_SNP C T 0.1646 26 132 0.4715 4.5855719335754297E-01
2R_17461901_SNP C T 0.4737 72 80 0.614 5.9993945904926904E-01
2R_17461977_SNP T A 0.1313 21 139 0.688 6.8630802137991742E-01
2R_17461999_SNP C T 0.1 16 144 0.506 4.9722418350227593E-01
2R_17462002_SNP T A 0.3399 52 101 0.8611 8.5843980765469241E-01
2R_17462017_SNP T G 0.05455 9 156 0.9714 9.7122976965601060E-01
2R_17462036_SNP T C 0.05455 9 156 0.9714 9.7122976965601060E-01
2R_17462051_SNP G A 0.1195 19 140 0.525 5.2140853779696816E-01
2R_17462108_SNP T C 0.2624 37 104 0.3492 3.2577698796523724E-01
2R_17462156_SNP C A 0.1139 18 140 0.9544 9.5369852688489243E-01
2R_17462163_SNP A T 0.2183 31 111 0.3969 3.8305235427301254E-01
2R_17462178_SNP G T 0.3618 55 97 0.2863 2.7421504669601771E-01
2R_17462183_SNP G C 0.3464 53 100 0.4307 4.2820890983833193E-01
2R_17462184_SNP A G 0.3484 54 101 0.412 4.1245290863872719E-01
2R_17462227_SNP G A 0.14 21 129 0.605 5.8912361098123234E-01
2R_17462237_SNP A G 0.3448 50 95 0.04802 3.8154325766951054E-02
2R_17462244_SNP T A 0.3243 48 100 0.01905 1.4892090389983938E-02
2R_17462276_SNP C T 0.1757 26 122 0.3453 3.2835657566366716E-01
2R_17462277_DEL T TAAGTGCCTTA 0.08 12 138 0.8011 8.0722751900014655E-01
2R_17462388_SNP T G 0.06707 11 153 0.08797 8.4746472339614298E-02
2R_17462395_DEL A AACACAGGA 0.06211 10 151 0.439 4.3019036581376313E-01
2R_17462411_SNP C T 0.3723 51 86 0.9122 9.1641872955020254E-01
2R_17462415_SNP T A 0.1509 24 135 0.7796 7.7881633749621371E-01
2R_17462454_SNP A G 0.4286 66 88 0.5825 5.7608242249267261E-01
2R_17462473_SNP C T 0.1625 26 134 0.5307 5.2435765459110040E-01
2R_17462492_SNP C G 0.2179 34 122 0.7313 7.2558697994237464E-01
2R_17462524_SNP T A 0.1069 17 142 0.5709 5.6433934114159501E-01
2R_17462531_SNP A T 0.1 16 144 0.2221 2.2719073028560910E-01
2R_17462533_SNP C T 0.3205 50 106 0.4075 4.0343924035029033E-01
2R_17462569_SNP T C 0.3101 49 109 0.3434 3.3575964692326399E-01
2R_17462575_SNP C G 0.2595 41 117 0.5616 5.5666046902662747E-01
2R_17462665_SNP C T 0.1056 17 144 0.417 4.1043018105038576E-01
2R_17462669_SNP G C 0.3248 51 106 0.197 1.9057228177287167E-01
2R_17462671_SNP C A 0.3291 52 106 0.1911 1.8611271152024644E-01
2R_17462699_SNP A C 0.2102 33 124 0.4857 4.7310433077917091E-01
2R_17462911_SNP A T 0.06135 10 153 0.7622 7.5963477527484102E-01
2R_17462913_SNP C T 0.3052 47 107 0.672 6.8338111271209989E-01
2R_17462945_SNP A G 0.1847 29 128 0.156 1.5462345572492364E-01
2R_17462983_SNP A T 0.1429 23 138 0.351 3.4221560761942016E-01
2R_17463113_SNP A G 0.2739 43 114 0.8879 8.8637027744939723E-01
2R_17463128_SNP C T 0.1062 17 143 0.3973 3.8752075434063837E-01
2R_17463161_INS TA T 0.0566 9 150 0.4838 4.7666413792085238E-01
2R_17463176_DEL TATGT T 0.4306 62 82 0.725 7.1354535049570122E-01
2R_17463193_SNP T A 0.06135 10 153 0.4537 4.4939354324963310E-01
2R_17463216_DEL TT T 0.4575 70 83 0.3862 3.7910596748050540E-01
2R_17463219_SNP A G 0.0559 9 152 0.3766 3.7176777420365825E-01
2R_17463221_SNP A G 0.075 12 148 0.9843 9.8395249832523402E-01
2R_17463230_SNP T A 0.293 46 111 0.5411 5.3980262223798214E-01
2R_17463248_SNP C G 0.135 22 141 0.04794 4.7236725741933487E-02
2R_17463251_SNP G A 0.2922 45 109 0.5521 5.4742844633564136E-01
2R_17463289_SNP T C 0.06667 11 154 0.7762 7.7453846581103514E-01
2R_17463291_SNP T G 0.0559 9 152 0.3384 3.2910108194331644E-01
2R_17463331_SNP G A 0.1987 31 125 0.8295 8.2639899880928058E-01
2R_17463383_SNP T C 0.2468 38 116 0.9917 9.9238938183180814E-01
2R_17463454_SNP G C 0.08642 14 148 0.9212 9.2020076919473270E-01
2R_17463683_SNP G A 0.1329 19 124 0.9956 9.9535903129931602E-01
2R_17463685_SNP A G 0.1351 20 128 0.9163 9.1242817490326655E-01
2R_17463778_INS CGCC C 0.3289 50 102 0.08298 9.0878152986336391E-02
2R_17463797_SNP G C 0.08696 14 147 0.7946 7.9281771827926351E-01
2R_17463806_SNP A C 0.1184 18 134 0.6811 6.7055490796629091E-01
2R_17463812_SNP T C 0.3377 52 102 0.3899 3.7844080234530542E-01
2R_17463821_SNP G A 0.3312 52 105 0.3568 3.5039616413085184E-01
2R_17463823_DEL A AG 0.0559 9 152 0.1823 1.8500288767137751E-01
2R_17463824_SNP A G 0.25 35 105 0.06422 7.6917536411096415E-02
2R_17463860_SNP T A 0.1698 27 132 0.8605 8.5895210688466661E-01
2R_17463863_SNP T C 0.1646 26 132 0.5876 5.8484332975726094E-01
2R_17463869_SNP C T 0.1538 24 132 0.6471 6.4076383301067219E-01
2R_17463878_SNP A G 0.06135 10 153 0.9241 9.2338203200681557E-01
2R_17463881_SNP C G 0.1266 20 138 0.6775 6.7421940764235588E-01
2R_17463886_SNP T C 0.471 73 82 0.2907 2.8623389627376827E-01
2R_17463921_SNP G A 0.3608 57 101 0.932 9.3080560702081272E-01
2R_17463927_SNP G C 0.05521 9 154 0.3879 3.8340324180860497E-01
2R_17463932_SNP C T 0.3677 57 98 0.7873 7.8791782240999086E-01
2R_17463951_SNP C T 0.1296 21 141 0.1463 1.4035473117087249E-01
2R_17464048_SNP A G 0.1 16 144 0.558 5.6339230288282527E-01
2R_17464124_SNP A C 0.1883 29 125 0.632 6.2718845053058103E-01
2R_17464144_DEL T TT 0.1818 28 126 0.4181 4.1249698184491967E-01
2R_17464165_SNP C T 0.1083 17 140 0.9847 9.8438923575340687E-01
2R_17464214_SNP G A 0.1019 16 141 0.66 6.5586309941038945E-01
2R_17464244_SNP G A 0.06918 11 148 0.505 4.9556945861397650E-01
2R_17464283_DEL G GCTGTTGCTG 0.09589 14 132 0.8776 8.7217558962627828E-01
2R_17464520_SNP A G 0.1187 19 141 0.8778 8.7566144594771789E-01
2R_17464527_SNP T G 0.3766 58 96 0.08651 7.7993423651147142E-02
2R_17464536_SNP A C 0.08075 13 148 0.6732 6.6795546208676604E-01
2R_17464598_SNP T C 0.1883 29 125 0.6954 6.8795186426205956E-01
2R_17464602_SNP C A 0.2 31 124 0.7396 7.3239621391492271E-01
2R_17464624_SNP A G 0.0875 14 146 0.9979 9.9783725543315738E-01
2R_17464674_SNP C T 0.1043 17 146 0.5966 5.9165818167064799E-01
2R_17464735_SNP G A 0.1111 18 144 0.5439 5.3804331965470353E-01
2R_17464959_SNP C A 0.2722 43 115 0.3385 3.2805720886167211E-01
2R_17464965_DEL A AA 0.2215 33 116 0.479 4.6753398915561417E-01
2R_17465037_SNP A T 0.1824 29 130 0.9866 9.8626486639550626E-01
2R_17465038_SNP T G 0.1887 30 129 0.9351 9.3370012168127781E-01
2R_17465040_INS AGC A 0.1824 29 130 0.8344 8.3105759322353168E-01
2R_17465187_SNP C G 0.0566 9 150 0.2753 2.8398491050596808E-01
2R_17465395_INS GCTGTTGTTG G 0.1136 15 117 0.3277 3.2591292144318840E-01
2R_17465416_SNP A C 0.3228 51 107 0.9127 9.1094490817328744E-01
2R_17465442_SNP A G 0.06832 11 150 0.5449 5.4142185048346980E-01
2R_17465470_SNP A G 0.3355 52 103 0.7647 7.6100877782156839E-01
2R_17465472_SNP A G 0.4497 67 82 0.5807 5.7200599230064397E-01
2R_17465510_SNP C G 0.2179 34 122 0.3764 3.6991269564341522E-01
2R_17465530_INS CTGAC C 0.2245 33 114 0.7804 7.7370419840785221E-01
2R_17465571_DEL G GTGTGCCGTG 0.24 36 114 0.6281 6.2862717760720677E-01
2R_17465703_SNP C A 0.2166 34 123 0.7096 7.0503489616029280E-01
2R_17465738_SNP G C 0.2102 33 124 0.5886 5.8342625469077358E-01
2R_17465798_SNP C A 0.05488 9 155 0.4629 4.5821535176014128E-01
2R_17465944_SNP T A 0.07643 12 145 0.7858 7.8109207963218197E-01
2R_17465979_SNP G A 0.1321 21 138 0.9812 9.8151873119931599E-01
2R_17465982_SNP A G 0.1456 23 135 0.02927 2.5327061550164249E-02
2R_17465988_SNP A G 0.2129 33 122 0.2261 2.2254662071907882E-01
2R_17466092_SNP A G 0.1582 25 133 0.4537 4.5296884542116000E-01
2R_17466112_INS AT A 0.06748 11 152 0.04286 5.6070950248113254E-02
2R_17466128_SNP C T 0.2516 39 116 0.8799 8.7704326300370339E-01
2R_17466162_INS TA G 0.1962 31 127 0.1886 1.8030235562592412E-01
2R_17466179_SNP C A 0.1911 30 127 0.2432 2.3455391396687886E-01
2R_17466199_SNP C G 0.125 20 140 0.6992 6.9451074620059128E-01
2R_17466215_INS T TATTT 0.1509 24 135 0.828 8.2394742097424589E-01
2R_17466217_SNP C A 0.1519 24 134 0.8229 8.1818118871065071E-01
2R_17466234_SNP C T 0.15 24 136 0.3025 2.9313782036032698E-01
2R_17466253_SNP G A 0.457 69 82 0.7233 7.1849525621212518E-01
2R_17466256_SNP A C 0.1098 18 146 0.46 4.5566113974511202E-01
2R_17466278_SNP C G 0.4615 72 84 0.7619 7.6072989843498162E-01
2R_17466284_SNP T C 0.4675 72 82 0.7135 7.1044406930418824E-01
2R_17466289_SNP A T 0.461 71 83 0.7863 7.8468192136944470E-01
2R_17466297_SNP G A 0.4581 71 84 0.7522 7.5017141485810512E-01
2R_17466299_SNP A G 0.4932 72 74 0.7913 8.0893592534203740E-01
2R_17466367_DEL T TAATTGTAATACTCAAATATTTCTT 0.1491 24 137 0.08118 8.0525915359902153E-02
2R_17466373_SNP G T 0.3409 45 87 0.497 5.2290921135014057E-01
2R_17466413_SNP A G 0.1049 17 145 0.832 8.2972420592952578E-01
2R_17466417_SNP A T 0.1364 21 133 0.2491 2.4191804254451499E-01
2R_17466432_SNP C T 0.1553 25 136 0.08009 7.9781828857687004E-02
2R_17466443_SNP T A 0.3613 56 99 0.7491 7.4575497235924160E-01
2R_17466459_SNP A G 0.1096 16 130 0.627 6.3656507344591551E-01
2R_17466520_SNP G C 0.1474 23 133 0.1135 1.1024420367987098E-01
2R_17466527_SNP A G 0.05298 8 143 0.3186 3.0429052553321490E-01
2R_17466567_SNP A T 0.4581 71 84 0.6629 6.5370975789678321E-01
2R_17466597_SNP C T 0.3742 58 97 0.3979 3.8473758978898609E-01
2R_17466599_SNP T C 0.3464 53 100 0.3488 3.3332416808061238E-01
2R_17466677_SNP G A 0.07362 12 151 0.4163 4.1175833826315222E-01
2R_17466694_SNP T C 0.1494 23 131 0.06087 8.6924149106098025E-02
2R_17466754_SNP A G 0.3043 49 112 0.6236 6.4911368820113902E-01
2R_17466829_DEL T TGTAAAACTT 0.2148 32 117 0.61 5.9881018488015703E-01
2R_17466926_SNP A G 0.0625 10 150 0.334 3.2493197504427751E-01
2R_17467033_SNP C A 0.4129 64 91 0.3632 3.5479721209126536E-01
2R_17467197_SNP T C 0.06289 10 149 0.7047 6.9932575148326115E-01
2R_17467208_SNP G T 0.3182 49 105 0.756 7.4922229679611507E-01
2R_17467233_SNP A T 0.2075 33 126 0.9405 9.3918069980293983E-01
2R_17467238_INS A ACCAAAGCGCCCA 0.2552 37 108 0.5224 5.7611580091945758E-01
2R_17467259_INS CCACA C 0.1769 26 121 0.04782 4.1739747521671595E-02
2R_17467268_SNP G C 0.1091 18 147 0.5688 5.6586936345706784E-01
2R_17467455_SNP T C 0.3725 57 96 0.4522 4.4859295499134921E-01
2R_17467487_SNP C A 0.3506 54 100 0.5726 5.6764152516949773E-01
2R_17467504_SNP G C 0.3595 55 98 0.3602 3.6188611977889795E-01
2R_17467532_SNP A G 0.05732 9 148 0.7816 7.7950449073066752E-01
2R_17467629_SNP T C 0.3467 52 98 0.4322 4.1696772710410435E-01
2R_17467774_SNP C G 0.1195 19 140 0.9759 9.7558500831891459E-01
2R_17467804_SNP A G 0.3172 46 99 0.8497 8.4258985379637341E-01
2R_17467926_SNP A G 0.1975 31 126 0.413 4.1201830718105992E-01
2R_17467932_SNP C A 0.2039 31 121 0.2867 2.7314242590881177E-01
2R_17467933_INS CATTTTGAGAAA C 0.2293 36 121 0.2944 2.8724919765254975E-01
2R_17467937_SNP G T 0.2293 36 121 0.2944 2.8724919765254975E-01
2R_17467947_SNP A G 0.2323 36 119 0.3031 2.9325197332402375E-01
2R_17467954_SNP C T 0.3038 48 110 0.8307 8.2747630556109464E-01
2R_17468009_SNP T C 0.08974 14 142 0.962 9.6132790061606288E-01
2R_17468014_SNP A T 0.05488 9 155 0.9696 9.6925421854905758E-01
2R_17468025_SNP G A 0.3613 56 99 0.3702 3.5521014331895862E-01
2R_17468047_SNP G A 0.3396 54 105 0.8169 8.1364570207461573E-01
2R_17468055_SNP T A 0.1064 15 126 0.3311 3.6991675140016289E-01
2R_17468058_SNP A T 0.05696 9 149 0.9054 9.0279968626782081E-01
2R_17468067_SNP G C 0.07285 11 140 0.1757 1.6502415486331956E-01
2R_17468215_SNP C G 0.3742 58 97 0.9521 9.5136745474254147E-01
2R_17468217_SNP A T 0.3718 58 98 0.9058 9.0406790879260512E-01
2R_17468264_SNP A C 0.075 12 148 0.4811 4.7154071158450617E-01
2R_17468281_SNP A G 0.2885 45 111 0.6068 5.9782746501150474E-01
2R_17468304_SNP T C 0.05556 9 153 0.7729 7.6942514239459814E-01
2R_17468336_SNP G A 0.1062 17 143 0.5504 5.4218327532191002E-01
2R_17468373_SNP G T 0.1203 19 139 0.7038 6.9661613589697824E-01
2R_17468392_SNP C T 0.09677 15 140 0.9774 9.7679792779578056E-01
2R_17468398_SNP A G 0.08333 13 143 0.5902 5.7863363892090247E-01
2R_17468548_SNP T G 0.3108 46 102 0.1871 1.7961455629391820E-01
2R_17468549_SNP T G 0.3154 47 102 0.4302 4.1520236465557592E-01
2R_17468574_DEL G GTTGCGGCTCCGA 0.07362 12 151 0.9911 9.9096632410487451E-01
2R_17468577_SNP T G 0.1586 23 122 0.1992 1.7691482597463359E-01
2R_17468699_SNP G T 0.08125 13 147 0.9081 9.0653023397577215E-01
2R_17468762_DEL T TACGTTCGACT 0.05031 8 151 0.6601 6.5425196839684596E-01
2R_17468843_SNP A G 0.06748 11 152 0.9659 9.6545458359798808E-01
2R_17468864_SNP T G 0.09317 15 146 0.3701 3.6323988758978443E-01
2R_17468872_SNP G T 0.06429 9 131 0.6483 6.3283439603693969E-01
2R_17468879_SNP G A 0.2993 41 96 0.6524 6.6064418754438559E-01
2R_17469030_SNP C A 0.07362 12 151 0.1689 1.6319123533636259E-01
2R_17469052_INS CTCCC C 0.3262 46 95 0.1664 1.5044765091789902E-01
2R_17469144_SNP C T 0.3032 47 108 0.2837 2.7498640460303525E-01
2R_17469187_SNP A G 0.05455 9 156 0.6595 6.5701945132367312E-01
2R_17469233_SNP T C 0.1481 24 138 0.7267 7.2360404890318697E-01
2R_17469234_SNP T C 0.1358 22 140 0.7177 7.1450780388160018E-01
2R_17469341_SNP A C 0.05455 9 156 0.7849 7.8325304064280110E-01
2R_17469384_SNP T C 0.135 22 141 0.4109 4.0519872574145077E-01
2R_17469393_SNP C A 0.2564 40 116 0.4198 4.1191495205760631E-01
2R_17469418_DEL T TGTAT 0.2847 41 103 0.4689 4.5640715156722067E-01
2R_17469435_SNP G C 0.08589 14 149 0.6635 6.6009245094162117E-01
2R_17469449_SNP G C 0.1465 23 134 0.5346 5.2854339277865958E-01
2R_17469463_SNP T A 0.05556 9 153 0.3206 3.1299972113570584E-01
2R_17469466_SNP T A 0.1474 23 133 0.6297 6.2359745246378495E-01
2R_17469480_SNP T A 0.06173 10 152 0.246 2.3940795101507817E-01
2R_17469508_SNP A G 0.06173 10 152 0.3539 3.4751646870129949E-01
2R_17469605_SNP G A 0.1313 21 139 0.1128 1.0530391242572901E-01
2R_17469607_SNP G A 0.3377 52 102 0.8628 8.5940640228529785E-01
2R_17469772_SNP A T 0.1375 22 138 0.8668 8.6602838935706994E-01
2R_17469801_SNP A G 0.09816 16 147 0.5904 5.8792870224380511E-01
2R_17469960_SNP C T 0.4013 63 94 0.05703 5.3098624422351623E-02
2R_17470039_DEL CG GTCTTCAA 0.473 70 78 0.8014 8.0914125419271077E-01
2R_17470072_SNP G T 0.09434 15 144 0.9043 9.0205361063314204E-01
2R_17470131_SNP T C 0.05 8 152 0.662 6.5513419428737130E-01
2R_17470198_SNP C T 0.451 69 84 0.4248 4.1482992284321873E-01
2R_17470239_SNP T C 0.1447 23 136 0.2695 2.6205419633316951E-01
2R_17470273_SNP T G 0.2112 34 127 0.7291 7.2554871216851335E-01
2R_17470293_SNP C A 0.4145 63 89 0.1285 1.2029549731389255E-01
2R_17470315_SNP A T 0.1481 24 138 0.2924 2.8609051319014533E-01
2R_17470318_SNP C T 0.07317 12 152 0.973 9.7271221265800489E-01
2R_17470324_SNP T C 0.07362 12 151 0.9812 9.8092330908456138E-01
2R_17470326_SNP C A 0.075 12 148 0.951 9.5021941417443889E-01
2R_17470327_SNP T A 0.0679 11 151 0.9817 9.8135709442728924E-01
2R_17470337_SNP T G 0.06832 11 150 0.2479 2.4066067156754589E-01
2R_17470338_INS TG C 0.07547 12 147 0.9385 9.3696607207784488E-01
2R_17470347_SNP T C 0.1679 23 114 0.3249 3.0574031602097795E-01
2R_17470349_INS ATAT A 0.09259 15 147 0.896 8.9429784962645931E-01
2R_17470351_SNP T A 0.1159 19 145 0.3102 3.0512647291255657E-01
2R_17470352_SNP A G 0.09202 15 148 0.8869 8.8533714603716795E-01
2R_17470356_INS AAAGCA A 0.09259 15 147 0.896 8.9429784962645931E-01
2R_17470360_SNP T A 0.09202 15 148 0.8869 8.8533714603716795E-01
2R_17470361_SNP T G 0.08075 13 148 0.8424 8.3931466278775102E-01
2R_17470363_SNP G A 0.09202 15 148 0.8869 8.8533714603716795E-01
2R_17470366_INS AGCA T 0.09202 15 148 0.8869 8.8533714603716795E-01
2R_17470368_SNP C T 0.1173 19 143 0.3261 3.1889573793773585E-01
2R_17470371_INS ATCATTTTGCAGAAG A 0.09202 15 148 0.8869 8.8533714603716795E-01
2R_17470377_INS AAAAGATAAAA A 0.1173 19 143 0.3261 3.1889573793773585E-01
2R_17470379_SNP A C 0.2125 34 126 0.5133 5.0435428949220085E-01
2R_17470384_SNP A T 0.2138 34 125 0.5258 5.1595950907423171E-01
2R_17470386_INS ACC T 0.2138 34 125 0.5252 5.1535913769614528E-01
2R_17470404_SNP C T 0.09146 15 149 0.8823 8.8103026357647174E-01
2R_17470406_SNP G C 0.2614 40 113 0.3702 3.8761775625017747E-01
2R_17470422_SNP A G 0.09202 15 148 0.8869 8.8533714603716795E-01
2R_17470426_SNP A G 0.09202 15 148 0.8869 8.8533714603716795E-01
2R_17470431_SNP T A 0.1646 26 132 0.3674 3.6423910931654546E-01
2R_17470440_SNP G C 0.2628 41 115 0.3994 3.9313473992311210E-01
2R_17470446_DEL T TGATGCGTTT 0.08642 14 148 0.7958 7.9252086426627233E-01
2R_17470447_SNP C G 0.3714 52 88 0.0331 2.2997777488828402E-02
2R_17470461_SNP A G 0.1401 22 135 0.005685 4.8582324370782717E-03
2R_17470471_INS TT T 0.06748 11 152 0.9655 9.6504563058705795E-01
2R_17470492_SNP G T 0.1465 23 134 0.007143 6.1194235607850249E-03
2R_17470496_SNP C T 0.4744 74 82 0.0283 2.6535663586442354E-02
2R_17470548_SNP A T 0.1049 17 145 0.842 8.3974908096716228E-01
2R_17470645_SNP T G 0.1218 19 137 0.3807 3.8055213584565750E-01
2R_17470718_SNP G A 0.2 31 124 0.9429 9.4108226802705386E-01
2R_17470961_SNP G C 0.1146 18 139 0.3847 3.7346244407436835E-01
2R_17471045_SNP A T 0.3245 49 102 0.3987 3.8931518231681250E-01
2R_17471081_SNP T C 0.3782 59 97 0.9107 9.0844128058655316E-01
2R_17471135_SNP A G 0.1509 24 135 0.9179 9.1645237903958343E-01
2R_17471141_SNP A G 0.1509 24 135 0.9179 9.1645237903958343E-01
2R_17471144_SNP T G 0.15 24 136 0.9239 9.2282083303648632E-01
2R_17471147_SNP T C 0.1509 24 135 0.9179 9.1645237903958343E-01
2R_17471171_DEL TTATTTCT T 0.305 43 98 0.4824 4.8963413397069744E-01
2R_17471190_SNP C G 0.2839 44 111 0.6773 6.6881350839890641E-01
2R_17471253_SNP A T 0.135 22 141 0.4415 4.3557252651931699E-01
2R_17471274_SNP C T 0.2903 45 110 0.9538 9.5280682758934332E-01
2R_17471291_INS TCTT T 0.06918 11 148 0.6974 7.1984154759717323E-01
2R_17471297_SNP T C 0.2968 46 109 0.9943 9.9417603736742099E-01
2R_17471335_SNP A G 0.1402 23 141 0.6244 6.2067546266571405E-01
2R_17471460_SNP T C 0.07362 12 151 0.9051 9.0392375772960287E-01
2R_17471469_SNP T C 0.3013 47 109 0.5772 5.6656597377903117E-01
2R_17471547_SNP A G 0.2697 41 111 0.4667 4.6100143725132314E-01
2R_17471556_SNP A G 0.109 17 139 0.7297 7.2306393359953347E-01
2R_17471591_SNP A G 0.366 56 97 0.2662 2.5398814131568370E-01
2R_17471647_SNP A G 0.0559 9 152 0.9522 9.5127686908765841E-01
2R_17471660_SNP A G 0.3439 54 103 0.2891 2.7704864356059600E-01
2R_17471691_SNP A G 0.3526 55 101 0.03462 3.0215559912037747E-02
2R_17471693_SNP A G 0.1474 23 133 0.4106 3.9781462099367293E-01
2R_17471727_SNP A G 0.4932 73 75 0.08448 9.9173861515552852E-02
2R_17471746_SNP A T 0.4359 68 88 0.0661 5.9222755019281204E-02
2R_17471750_SNP G C 0.4286 66 88 0.06749 5.9118119986194963E-02
2R_17471763_SNP G A 0.2115 33 123 0.2231 2.1075279904265465E-01
2R_17471765_SNP G C 0.4834 73 78 0.7632 7.5302554224984142E-01
2R_17471779_SNP A G 0.4065 63 92 0.9073 9.0437897462779082E-01
2R_17471853_DEL A AACA 0.0625 10 150 0.9537 9.5269473011245309E-01
2R_17471866_SNP T C 0.3013 47 109 0.9547 9.5354403541703026E-01
2R_17472003_SNP C A 0.4359 68 88 0.1818 1.7409452146167870E-01
2R_17472039_SNP C G 0.08537 14 150 0.5732 5.6909716254478515E-01
2R_17472125_SNP T G 0.06173 10 152 0.08578 8.4843355607094884E-02
2R_17472273_SNP A T 0.1595 26 137 0.3911 3.8510669919607410E-01
2R_17472375_SNP A G 0.09259 15 147 0.6208 6.1560587286056578E-01
2R_17472391_SNP A C 0.1688 27 133 0.7462 7.4578650661667645E-01
2R_17472400_SNP C T 0.1677 27 134 0.8199 8.1644919001230842E-01
2R_17472500_SNP G A 0.1698 27 132 0.5135 5.0268573510196424E-01
2R_17472523_SNP G C 0.4904 77 80 0.9512 9.5018895609937293E-01
2R_17472637_SNP A T 0.3871 60 95 0.223 2.1743131780083935E-01
2R_17472669_SNP C T 0.3503 55 102 0.1679 1.5459170954038592E-01
2R_17472714_SNP T C 0.1062 17 143 0.224 2.1623468891763142E-01
2R_17472728_SNP G C 0.0559 9 152 0.4699 4.6448845063173250E-01
2R_17472778_SNP G C 0.05556 8 136 0.7915 7.8414035440668872E-01
2R_17472931_SNP C T 0.2229 35 122 0.5847 5.8004914478689240E-01
2R_17473013_SNP A C 0.06098 10 154 0.4313 4.2641431795134210E-01
2R_17473030_SNP G C 0.2236 36 125 0.3755 4.0127537554244852E-01
2R_17473032_SNP A G 0.2089 33 125 0.4339 4.5521292379088873E-01
2R_17473095_SNP A G 0.3092 47 105 0.4869 5.0114531010746566E-01
2R_17473173_SNP G C 0.1553 25 136 0.1671 1.5941683297067333E-01
2R_17473257_SNP A T 0.414 65 92 0.8304 8.2823373402288758E-01
2R_17473318_SNP A T 0.2484 39 118 0.7737 7.6811774004687250E-01
2R_17473319_SNP A C 0.25 39 117 0.5263 5.2487295945132051E-01
2R_17473486_SNP G T 0.3019 48 111 0.2022 1.9372166954997960E-01
2R_17473506_SNP A C 0.09816 16 147 0.3778 3.7131350846194766E-01
2R_17473547_SNP A G 0.07643 12 145 0.5541 5.4604523797843485E-01
2R_17473550_INS TTTTTCTTATCCATAGCCTATTTACTACATATTTTTTGGGGGAGCACGATATTC T 0.08642 14 148 0.6191 6.1337942686002356E-01
2R_17473553_SNP T A 0.08642 14 148 0.6191 6.1337942686002356E-01
2R_17473569_SNP G A 0.07407 12 150 0.31 3.0219411478222979E-01
2R_17473573_SNP A G 0.08075 13 148 0.8347 8.3223572219098974E-01
2R_17473580_SNP T G 0.4258 66 89 0.9435 9.4142075819668602E-01
2R_17473583_SNP G C 0.075 12 148 0.7635 7.5935327095354865E-01
2R_17473593_SNP G A 0.118 19 142 0.3575 3.4957516637727970E-01
2R_17473597_SNP C T 0.2697 41 111 0.7352 7.2577552342124751E-01
2R_17473629_SNP G C 0.08125 13 147 0.8256 8.2253786604877843E-01
2R_17473630_SNP G C 0.08125 13 147 0.8256 8.2253786604877843E-01
2R_17473635_SNP A G 0.08176 13 146 0.8223 8.1866142153921317E-01
2R_17473664_SNP G T 0.07742 12 143 0.7379 7.2952667164945395E-01
2R_17473679_SNP G T 0.08387 13 142 0.8532 8.4862453032494167E-01
2R_17473680_SNP C A 0.07383 11 138 0.782 7.7344459614982697E-01
2R_17473688_INS AA T 0.08442 13 141 0.8691 8.6485095766862197E-01
2R_17473690_SNP A G 0.08497 13 140 0.8646 8.5976666508932842E-01
2R_17473695_SNP C T 0.05263 8 144 0.3843 3.6379635054851500E-01
2R_17473699_SNP G C 0.08609 13 138 0.857 8.5093972183641697E-01
2R_17473700_SNP C T 0.08609 13 138 0.857 8.5093972183641697E-01
2R_17473706_SNP G A 0.08667 13 137 0.8494 8.4265585917931585E-01
2R_17473711_SNP G A 0.05844 9 145 0.4528 4.3620647961588466E-01
2R_17473761_SNP T A 0.05 8 152 0.559 5.5218651554753451E-01
2R_17473769_SNP C T 0.0559 9 152 0.6764 6.7202198849012218E-01
2R_17473789_SNP C A 0.05625 9 151 0.6834 6.7836964141409961E-01
2R_17473798_SNP G A 0.05556 9 153 0.6808 6.7733273847567510E-01
2R_17473904_SNP T C 0.2025 32 126 0.898 8.9734924027402541E-01
2R_17473916_SNP C G 0.3397 53 103 0.8225 8.2018183816677126E-01
2R_17473932_SNP A G 0.3376 53 104 0.7829 7.8081470424580823E-01
2R_17473988_SNP C A 0.3571 55 99 0.9934 9.9334942832415285E-01
2R_17474155_SNP T G 0.06329 10 148 0.01111 9.6142281851410109E-03
2R_17474253_SNP T G 0.4069 59 86 0.1795 1.5942083354354075E-01
2R_17474340_INS CTC C 0.09615 15 141 0.5836 5.7205426776414869E-01
2R_17474364_SNP C T 0.06962 11 147 0.6659 6.5863307502213231E-01
2R_17474669_SNP G C 0.08228 13 145 0.07084 6.4920481046729719E-02
2R_17474692_SNP T C 0.25 40 120 0.6437 6.3679141565903352E-01
2R_17474721_SNP T A 0.1783 28 129 0.6291 6.1982570660739178E-01
2R_17474722_SNP G A 0.09434 15 144 0.05921 5.3095111333558334E-02
2R_17474732_SNP C A 0.298 45 106 0.1542 1.4546420656733250E-01
2R_17474735_DEL T TGAGTTCGGCACCT 0.1975 31 126 0.4839 4.7174501796170876E-01
2R_17474751_SNP C A 0.2933 44 106 0.1515 1.4127665199104711E-01
2R_17474760_SNP T C 0.1975 31 126 0.6381 6.3260571109364128E-01
2R_17474763_SNP T C 0.2025 32 126 0.6858 6.8172269156210152E-01
2R_17474774_SNP A C 0.3289 49 100 0.2624 2.4841804940520962E-01
2R_17474775_SNP G A 0.2 31 124 0.6732 6.6749247349043439E-01
2R_17474783_SNP T A 0.3333 49 98 0.2868 3.1738243716800885E-01
2R_17474799_SNP C T 0.2038 32 125 0.4929 4.8122264321053509E-01
2R_17474846_SNP G T 0.2051 32 124 0.4654 4.5684373225167385E-01
2R_17474848_SNP A T 0.3141 49 107 0.2383 2.2878085413036831E-01
2R_17474867_SNP G A 0.3226 50 105 0.2901 2.8204868728910093E-01
2R_17474875_SNP T A 0.2038 32 125 0.4422 4.3349193618326876E-01
2R_17474885_SNP T A 0.0641 10 146 0.8748 8.8390430240135176E-01
2R_17474891_SNP A C 0.1159 19 145 0.5995 5.9794939940226710E-01
2R_17474940_SNP A G 0.07639 11 133 0.2157 2.2493401033164029E-01
2R_17474948_SNP G A 0.0679 11 151 0.9034 9.0251492937738220E-01
2R_17475189_SNP T C 0.1677 27 134 0.8933 8.9122441668781438E-01
2R_17475205_SNP C G 0.06452 10 145 0.6042 5.9154905155552084E-01
2R_17475251_SNP G A 0.2078 32 122 0.3944 3.8645951345347418E-01
2R_17475260_SNP A G 0.1824 29 130 0.3717 3.7051436870173082E-01
2R_17475291_SNP T C 0.1043 17 146 0.294 2.8751918552474154E-01
2R_17475300_SNP G T 0.2115 33 123 0.5139 5.0463146235573664E-01
2R_17475314_SNP C A 0.2795 45 116 0.4024 3.9344053836487580E-01
2R_17475335_SNP T G 0.2778 45 117 0.3863 3.7836582297993837E-01
2R_17475353_SNP G T 0.1667 27 135 0.4133 4.0555408647571922E-01
2R_17475354_SNP C T 0.05455 9 156 0.5029 4.9967366777630595E-01
2R_17475356_SNP T A 0.05455 9 156 0.5029 4.9967366777630595E-01
2R_17475361_SNP C T 0.1166 19 144 0.6658 6.6149856571474319E-01
2R_17475378_SNP A T 0.2179 34 122 0.7164 7.1296486865732978E-01
2R_17475403_SNP A G 0.4873 77 81 0.5663 5.6386025764720316E-01
2R_17475405_DEL A GG 0.4733 71 79 0.4928 4.8434279088259224E-01
2R_17475413_SNP C T 0.08537 14 150 0.6795 6.7637269719701609E-01
2R_17475417_SNP A T 0.128 21 143 0.9488 9.4833191217857249E-01
2R_17475438_SNP A G 0.1235 20 142 0.9931 9.9297247436369063E-01
2R_17475446_SNP C T 0.1296 21 141 0.8383 8.3896113828482277E-01
2R_17475452_SNP T C 0.1341 22 142 0.8318 8.3008538524675013E-01
2R_17475456_DEL A AC 0.1341 22 142 0.8785 8.7719863929441599E-01
2R_17475464_INS CC C 0.1548 24 131 0.6589 6.5493377027417876E-01
2R_17475466_SNP T A 0.1529 24 133 0.5551 5.5190555738877989E-01
2R_17475471_SNP T C 0.1805 24 109 0.5462 5.1306571612361584E-01
2R_17475476_SNP C T 0.4394 58 74 0.3102 2.6623412792001988E-01
2R_17475502_SNP G T 0.3125 50 110 0.3936 3.8543625180061725E-01
2R_17475506_SNP G A 0.125 20 140 0.6804 6.7494940266789416E-01
2R_17475512_SNP T C 0.1203 19 139 0.7477 7.4182827112249128E-01
2R_17475596_SNP G C 0.1677 27 134 0.8745 8.7304015842651228E-01
2R_17475599_INS GC T 0.1667 27 135 0.8711 8.6925935485212347E-01
2R_17475621_SNP T G 0.2434 37 115 0.4167 4.0369486622100292E-01
2R_17475623_DEL G GTG 0.2452 38 117 0.5183 5.0835208115692787E-01
2R_17475639_DEL T TTTATTTGGCATT 0.2318 35 116 0.5775 5.7217136305793559E-01
2R_17475660_SNP A G 0.1667 26 130 0.3927 3.8448220304322256E-01
2R_17475818_SNP A G 0.1857 26 114 0.5798 5.6434832726501660E-01
2R_17475828_SNP T G 0.2817 40 102 0.5103 4.9469980988977447E-01
2R_17475886_SNP C G 0.2288 35 118 0.1047 9.4766284926472655E-02
2R_17475887_SNP G C 0.2244 35 121 0.09347 8.7352621850325773E-02
2R_17475892_SNP G C 0.457 69 82 0.4153 4.0494650334990889E-01
2R_17475924_INS TT T 0.06494 10 144 0.4791 4.7471567190106534E-01
2R_17475938_SNP A C 0.07362 12 151 0.6995 6.9612524020371724E-01
2R_17475940_SNP C T 0.07362 12 151 0.8821 8.8080291438238545E-01
2R_17475948_SNP A C 0.06667 11 154 0.4704 4.6704633495944858E-01
2R_17475950_SNP T G 0.07407 12 150 0.4005 3.9276913366084398E-01
2R_17476142_SNP G C 0.3038 48 110 0.6449 6.4018652822984567E-01
2R_17476313_SNP T C 0.2975 47 111 0.3902 3.8244119335107363E-01
2R_17476408_SNP T A 0.4771 73 80 0.4953 4.8337760807731223E-01
2R_17476441_INS AG A 0.3311 50 101 0.6611 6.5018088922413009E-01
2R_17476519_SNP T A 0.08861 14 144 0.1969 1.9057874646190920E-01
2R_17476591_SNP T C 0.1975 31 126 0.4882 4.7781921152897799E-01
2R_17476800_SNP T A 0.2038 32 125 0.1228 1.1973391803662814E-01
2R_17476803_SNP G A 0.4936 77 79 0.3148 3.0914151869780937E-01
2R_17476808_SNP T A 0.05455 9 156 0.2814 2.7773959623180744E-01
2R_17476811_SNP G A 0.07975 13 150 0.03984 3.8268040199214814E-02
2R_17476819_SNP C T 0.07453 12 149 0.03871 3.6051019718738066E-02
2R_17476820_SNP T A 0.07975 13 150 0.03984 3.8268040199214814E-02
2R_17476839_SNP A G 0.2642 42 117 0.8583 8.5588930409928765E-01
2R_17476849_SNP T G 0.3161 49 106 0.8333 8.2931008546787577E-01
2R_17476886_SNP T G 0.3052 47 107 0.3561 3.4083673136892156E-01
2R_17476897_SNP G A 0.2564 40 116 0.08133 7.8054258375451602E-02
2R_17476910_SNP T C 0.06962 11 147 0.41 3.9970695833945680E-01
2R_17476994_INS AA A 0.05806 9 146 0.2421 2.6979427323380378E-01
2R_17477025_SNP C T 0.2866 45 112 0.4637 4.6065152930858799E-01
2R_17477030_INS CTC C 0.3268 50 103 0.6728 6.6598273455607560E-01
2R_17477059_SNP A G 0.4768 72 79 0.356 3.4160156410856612E-01
2R_17477121_SNP T C 0.09375 15 145 0.6884 6.8307435511750947E-01
2R_17477144_SNP A G 0.1384 22 137 0.2459 2.3636487496156211E-01
2R_17477183_SNP A C 0.06173 10 152 0.968 9.6752043305721780E-01
2R_17477257_DEL CG C 0.1439 19 113 0.9787 9.7915585514317871E-01
2R_17477307_SNP A G 0.1384 22 137 0.3599 3.5100291557159846E-01
2R_17477452_SNP A G 0.2739 43 114 0.4644 4.5658078789472178E-01
2R_17477517_SNP G C 0.1474 23 133 0.3973 3.8766275652792859E-01
2R_17477566_SNP T C 0.172 27 130 0.482 4.8782697798210017E-01
2R_17477576_SNP G T 0.07453 12 149 0.3745 3.7118428263985392E-01
2R_17477593_SNP A T 0.4452 69 86 0.8521 8.5279712454374468E-01
2R_17477615_SNP A T 0.2745 42 111 0.9979 9.9791503367210799E-01
2R_17477619_SNP A C 0.1962 31 127 0.928 9.2770899506463900E-01
2R_17477625_SNP A T 0.1111 18 144 0.6097 6.0658548892932906E-01
2R_17477627_SNP T A 0.1062 17 143 0.6382 6.3351754730611742E-01
2R_17477661_SNP A G 0.09317 15 146 0.4314 4.2622930765705358E-01
2R_17477673_SNP A G 0.06289 10 149 0.8299 8.2927109348734840E-01
2R_17477711_SNP G T 0.3718 58 98 0.3854 3.8200017087826588E-01
2R_17477719_SNP G A 0.1062 17 143 0.8049 8.0334755245139600E-01
2R_17477736_SNP C T 0.242 38 119 0.2834 2.7851694475180466E-01
2R_17477918_SNP T G 0.1887 30 129 0.7086 7.0540325884449695E-01
2R_17477964_SNP A G 0.1304 21 140 0.8094 8.0766075338136400E-01
2R_17477978_SNP T G 0.1677 27 134 0.9057 9.0549660633494489E-01
2R_17478044_SNP A G 0.2468 38 116 0.5729 5.6316343184799711E-01
2R_17478087_SNP G A 0.2115 33 123 0.4378 4.2843295062557951E-01
2R_17478089_SNP C A 0.2 32 128 0.4068 4.0062169916292978E-01
2R_17478097_SNP G A 0.1242 20 141 0.8513 8.5109118052741606E-01
2R_17478302_SNP C G 0.4387 68 87 0.6505 6.4531699785439267E-01
2R_17478376_SNP A G 0.414 65 92 0.5843 5.7910439882961029E-01
2R_17478406_SNP G A 0.4295 67 89 0.8035 8.0010068442884086E-01
2R_17478480_SNP A G 0.1111 17 136 0.3422 3.2810105943564694E-01
2R_17478546_SNP A C 0.1605 26 136 0.7583 7.5737332749612507E-01
2R_17478566_SNP T C 0.2956 47 112 0.6248 6.2035774698855772E-01
2R_17478611_SNP T C 0.4551 71 85 0.3241 3.1457448843889935E-01
2R_17478650_SNP C A 0.1013 16 142 0.8673 8.6612577077260644E-01
2R_17478652_SNP T G 0.09554 15 142 0.932 9.3142983497005982E-01
2R_17478707_SNP A G 0.1006 16 143 0.7493 7.4615884479986938E-01
2R_17478765_SNP T C 0.2368 36 116 0.6105 5.9973704003747996E-01
2R_17478766_SNP T C 0.3077 48 108 0.8072 8.0206766436156285E-01
2R_17478803_SNP A G 0.3226 50 105 0.6055 5.9412325917635789E-01
2R_17478814_SNP A C 0.3462 54 102 0.5066 4.9519171356367797E-01
2R_17478834_SNP T G 0.2115 33 123 0.5932 5.8499843239203742E-01
2R_17479091_SNP C T 0.1579 24 128 0.2801 2.6578987720077329E-01
2R_17479217_SNP C T 0.219 30 107 0.3012 2.8184949472432130E-01
2R_17479223_SNP G A 0.1761 25 117 0.4815 4.6456308406472269E-01
2R_17479226_SNP G C 0.2041 30 117 0.6186 6.0579251210759355E-01
2R_17479230_SNP G C 0.4266 61 82 0.5865 5.7181725673446215E-01
2R_17479236_SNP G C 0.3243 48 100 0.6952 6.8697108239758253E-01
2R_17479239_SNP A G 0.06962 11 147 0.2747 2.6788797120209851E-01
2R_17479340_SNP T C 0.09938 16 145 0.5183 5.1397386144745838E-01
2R_17479370_SNP T G 0.07453 12 149 0.647 6.4325746577738330E-01
2R_17479372_SNP C G 0.07453 12 149 0.5826 5.8668984353206155E-01
2R_17479388_DEL C CGGGGGAACCC 0.1586 23 122 0.8517 8.4400997706613268E-01
2R_17479650_DEL A ATA 0.3333 48 96 0.5079 5.2155367045777612E-01
2R_17479768_SNP A T 0.487 75 79 0.438 4.2573888994205955E-01
2R_17479804_SNP C A 0.05556 9 153 0.5998 5.9570329242477438E-01
2R_17479829_SNP T A 0.2895 44 108 0.4063 3.9478903756712935E-01
2R_17479881_SNP C T 0.1625 26 134 0.8035 8.0033779388111215E-01
2R_17479930_SNP A G 0.07317 12 152 0.5767 5.7327132446410822E-01
2R_17479935_SNP A T 0.2745 42 111 0.4963 4.8324838572109940E-01
2R_17479959_SNP C T 0.3841 58 93 0.1254 1.1888761925000113E-01
2R_17479962_SNP T C 0.3576 54 97 0.2794 2.7071756136295511E-01
2R_17479963_SNP C T 0.3618 55 97 0.2402 2.3203626004009015E-01
2R_17480028_SNP A G 0.0679 11 151 0.6184 6.1699909385101903E-01
2R_17480319_SNP A G 0.07407 12 150 0.8463 8.4439820425054413E-01
2R_17480384_SNP A T 0.1338 21 136 0.362 3.5812894181629817E-01
2R_17480555_SNP G C 0.2422 39 122 0.3337 3.3232957568624244E-01
2R_17480580_SNP A G 0.0559 9 152 0.04486 4.5947211455881848E-02
2R_17480613_SNP A C 0.1173 19 143 0.8167 8.1468446604925226E-01
2R_17480619_SNP T C 0.0679 11 151 0.08865 9.1010283558523475E-02
2R_17480624_SNP A G 0.1006 16 143 0.3457 3.3744967773186252E-01
2R_17480673_SNP C T 0.2821 44 112 0.45 4.5240928770057243E-01
2R_17480680_SNP G A 0.07975 13 150 0.6171 6.1222689320312873E-01
2R_17480682_SNP G T 0.3924 62 96 0.8434 8.4146943795621310E-01
2R_17480735_SNP A C 0.2579 41 118 0.9114 9.1066997965322016E-01
2R_17480744_SNP A T 0.2222 36 126 0.6498 6.6823171255386660E-01
2R_17480773_SNP T C 0.1049 17 145 0.8419 8.4029677790694368E-01
2R_17480774_SNP C A 0.3962 63 96 0.985 9.8479212596321575E-01
2R_17480786_SNP G A 0.3208 51 108 0.6433 6.3492657075021719E-01
2R_17480787_SNP G A 0.3208 51 108 0.8091 8.0490218543734859E-01
2R_17480791_SNP A T 0.1646 27 137 0.9213 9.2052721994264852E-01
2R_17480797_SNP T C 0.3774 60 99 0.7399 7.3768446098103047E-01
2R_17481069_SNP A C 0.06173 10 152 0.6335 6.2952200100778100E-01
2R_17481257_SNP T G 0.1006 16 143 0.6273 6.2473170916025467E-01
2R_17481339_SNP G T 0.06369 10 147 0.3437 3.3433551037259801E-01
2R_17481367_SNP A C 0.05063 8 150 0.6872 6.8215244436547295E-01
2R_17481388_SNP T A 0.06918 11 148 0.6594 6.5281296624020246E-01
2R_17481544_SNP T C 0.07547 12 147 0.8191 8.1493204496709326E-01
2R_17481575_SNP C T 0.26 39 111 0.4622 4.8345804048111285E-01
2R_17481609_SNP G A 0.1753 27 127 0.8515 8.5027695451841401E-01
2R_17481762_SNP G A 0.1709 27 131 0.1484 1.4355057337935295E-01
2R_17481769_SNP G A 0.1688 26 128 0.2167 2.1225538650353681E-01
2R_17481771_SNP G T 0.1772 28 130 0.1817 1.7803596315365189E-01
2R_17481776_SNP C T 0.1538 24 132 0.1218 1.1598728897876798E-01
2R_17481808_SNP C G 0.07362 12 151 0.6421 6.4077097176137443E-01
2R_17482179_SNP A C 0.06135 10 153 0.6808 6.7728371106818075E-01
2R_17482315_SNP G A 0.4145 63 89 0.9792 9.7855337432946787E-01
2R_17482389_SNP A C 0.06748 11 152 0.984 9.8416549475429427E-01
2R_17482544_SNP A G 0.2222 34 119 0.3166 3.0067847283261229E-01
2R_17482619_SNP A T 0.1911 30 127 0.05291 4.5949675956218003E-02
2R_17482620_SNP C T 0.06098 10 154 0.7193 7.1637998038310935E-01
2R_17482625_SNP A T 0.1911 30 127 0.05198 4.5076441944321970E-02
2R_17482626_SNP A T 0.1899 30 128 0.05141 4.5240459242958372E-02
2R_17482645_SNP T C 0.1742 27 128 0.03902 3.2951498352694696E-02
2R_17482958_SNP T G 0.06173 10 152 0.8221 8.1929962704457426E-01
2R_17482970_SNP G A 0.05488 9 155 0.2655 2.6047881908665349E-01
2R_17482972_SNP T A 0.1472 24 139 0.6739 6.6992671807565318E-01
2R_17482984_SNP A T 0.05488 9 155 0.4844 4.8277446016179126E-01
2R_17482990_SNP A G 0.06098 10 154 0.131 1.2692288274968655E-01
2R_17483013_SNP C T 0.2194 34 121 0.7394 7.3305980364420598E-01
2R_17483031_SNP T C 0.0679 11 151 0.4845 4.8018586075438041E-01
2R_17483064_SNP A G 0.08537 14 150 0.6617 6.5832011643637234E-01
2R_17483227_SNP G A 0.2013 31 123 0.322 3.0890347809620389E-01
2R_17483228_SNP C G 0.05488 9 155 0.05263 5.1644292876057651E-02
2R_17483318_SNP C A 0.1266 20 138 0.3041 2.9609238030141383E-01
2R_17483385_SNP C T 0.2658 42 116 0.08337 7.8514225287965658E-02
2R_17483401_SNP A T 0.3608 57 101 0.1526 1.4740695666194381E-01
2R_17483486_SNP C T 0.06875 11 149 0.9029 9.0223862748018369E-01
2R_17483491_SNP T C 0.09375 15 145 0.7699 7.6629648768875991E-01
2R_17483505_INS AA A 0.2535 36 106 0.2098 1.9077305325596117E-01
2R_17483784_SNP T C 0.2166 34 123 0.719 7.1403483321547190E-01
2R_17483852_INS CC C 0.1132 18 141 0.8554 8.5372279180027411E-01
2R_17483854_SNP A G 0.2968 46 109 0.2663 2.4894542898114524E-01
2R_17484031_SNP A C 0.14 21 129 0.72 7.3482656332952789E-01
2R_17484032_SNP A C 0.07237 11 141 0.01948 1.5583818955428234E-02
2R_17484158_SNP C G 0.06173 10 152 0.4235 4.2120062192013419E-01
2R_17484170_SNP A C 0.3813 53 86 0.4709 4.4251667538494499E-01
2R_17484203_INS A ATATA 0.4599 63 74 0.3063 3.1495733244550028E-01
2R_17484306_SNP G A 0.4545 70 84 0.8084 8.0667028944490715E-01
2R_17484397_SNP T C 0.05521 9 154 0.387 3.8377588225144477E-01
2R_17484476_SNP C T 0.1948 30 124 0.3599 3.4914845658324833E-01
2R_17484490_DEL T TGT 0.1319 19 125 0.1926 1.8425859648070342E-01
2R_17484537_SNP G A 0.1781 26 120 0.8884 8.9578872611412996E-01
2R_17484602_SNP A T 0.06918 11 148 0.6541 6.5149512040807278E-01
2R_17484616_SNP C G 0.1923 30 126 0.2815 2.7598684286112707E-01
2R_17484666_SNP T C 0.05521 9 154 0.7762 7.7544349765376053E-01
2R_17485159_SNP A C 0.4631 69 80 0.148 1.3796701856511995E-01
2R_17485205_SNP A C 0.3467 52 98 0.9705 9.6995648705126947E-01
2R_17485211_DEL T TAACTT 0.06494 10 144 0.4372 4.7225501862941754E-01
2R_17485345_SNP C T 0.1104 17 137 0.82 8.1757330310404353E-01
2R_17485348_SNP C A 0.1384 22 137 0.7351 7.3194075233874933E-01
2R_17485365_SNP T G 0.3333 51 102 0.7653 7.6097898708911826E-01
2R_17485373_SNP A G 0.3205 50 106 0.8623 8.5996861885791898E-01
2R_17485575_SNP C G 0.1338 21 136 0.8639 8.6089270322866851E-01
2R_17485600_SNP T C 0.1111 18 144 0.7812 7.7805234086843578E-01
2R_17485617_SNP A G 0.06135 10 153 0.4755 4.7129762714813650E-01
2R_17485644_SNP G A 0.366 56 97 0.5671 5.5628115228194575E-01
2R_17485649_SNP T G 0.06667 11 154 0.7416 7.3971528132813269E-01
2R_17485650_SNP C T 0.1975 31 126 0.3981 3.8971293132818563E-01
2R_17485657_SNP G A 0.4653 67 77 0.9398 9.3651092624935028E-01
2R_17485664_SNP G A 0.1859 29 127 0.2508 2.3808167875201969E-01
2R_17485683_SNP G C 0.2987 46 108 0.6511 6.4067097391697314E-01
2R_17485791_SNP T C 0.2342 37 121 0.956 9.5480282517525050E-01
2R_17485846_SNP T C 0.1625 26 134 0.6156 6.1226606532943406E-01
2R_17486017_SNP T A 0.3871 60 95 0.1483 1.4462351668855866E-01
2R_17486295_SNP T C 0.2945 43 103 0.8384 8.3174638756446395E-01
2R_17486337_INS A AAAGAAAAAAGTGGGC 0.3758 59 98 0.2852 2.7676659949465199E-01
2R_17486415_SNP A C 0.2313 37 123 0.487 4.8710105327996400E-01
2R_17486441_SNP G A 0.2579 41 118 0.2979 2.9390650768195392E-01
2R_17486550_SNP T C 0.09272 14 137 0.1386 1.3666511824506067E-01
2R_17486612_SNP C A 0.2621 38 107 0.07464 7.7542809301686111E-02
2R_17486676_SNP T C 0.1411 23 140 0.9702 9.7026023988543131E-01
2R_17486688_SNP G A 0.1987 31 125 0.8866 8.8522954930985509E-01
2R_17486818_SNP A C 0.2611 41 116 0.9122 9.1118745873173890E-01
2R_17486925_SNP C T 0.3961 61 93 0.3219 3.1440686125910655E-01
2R_17487241_SNP A G 0.4805 74 80 0.5902 5.8244283508378802E-01
2R_17487292_SNP G A 0.2 32 128 0.8173 8.1506386085089888E-01
2R_17487333_SNP T G 0.1046 16 137 0.7911 7.8691543270039499E-01
2R_17487334_SNP T G 0.1097 17 138 0.879 8.7719929219324555E-01
2R_17487358_SNP C A 0.0625 10 150 0.9499 9.4984551005042928E-01
2R_17487459_SNP C T 0.2115 33 123 0.7546 7.5044429998852458E-01
2R_17487578_SNP A G 0.09615 15 141 0.9886 9.8845903023794146E-01
2R_17487584_SNP A G 0.1392 22 136 0.9309 9.2939493352290270E-01
2R_17487692_SNP A C 0.4079 62 90 0.7278 7.2322328977821071E-01
2R_17487693_SNP A G 0.1871 29 126 0.3319 3.2440846249017785E-01
2R_17487763_SNP T C 0.2876 44 109 0.4161 4.0982116101946597E-01
2R_17487801_SNP C T 0.2885 45 111 0.4488 4.3347125626732097E-01
2R_17487803_SNP G T 0.3007 46 107 0.4707 4.5409315078902246E-01
2R_17487978_SNP T C 0.1146 18 139 0.3856 3.7670786205671225E-01
2R_17487990_SNP G A 0.08075 13 148 0.4148 4.1093468701442670E-01
2R_17488042_SNP C G 0.3077 48 108 0.6025 5.9630388005313573E-01
2R_17488043_SNP C G 0.07317 12 152 0.3887 3.8598639430940407E-01
2R_17488056_SNP T C 0.06748 11 152 0.4582 4.5462619491861533E-01
2R_17488076_SNP T A 0.4079 62 90 0.2196 2.1213267849123341E-01
2R_17488077_SNP A T 0.359 56 100 0.299 2.9124157977033849E-01
2R_17488079_SNP G A 0.3567 56 101 0.3197 3.1271378931028104E-01
2R_17488116_SNP A T 0.1125 18 142 0.1915 1.8429454683226887E-01
2R_17488196_SNP A G 0.4118 63 90 0.05423 4.7661006204657082E-02
2R_17488218_SNP C T 0.471 73 82 0.02509 2.2153536708920028E-02
2R_17488241_SNP T C 0.3208 51 108 0.3372 3.2501744751548789E-01
2R_17488250_SNP G T 0.2803 44 113 0.2736 2.6071086431146395E-01
2R_17488380_SNP T C 0.1757 26 122 0.5254 5.5728044945670507E-01
2R_17488469_SNP C G 0.06135 10 153 0.9861 9.8592695313774881E-01
2R_17488502_SNP G C 0.3108 46 102 0.1662 1.5635861705190046E-01
2R_17488511_SNP A G 0.06748 11 152 0.9084 9.0772561774935445E-01
2R_17488517_SNP A G 0.08589 14 149 0.2182 2.1480843930616622E-01
2R_17488518_SNP A G 0.08075 13 148 0.3802 3.7722596190462820E-01
2R_17488724_SNP T C 0.06369 10 147 0.7306 7.2242880503538642E-01
2R_17488757_SNP C T 0.2695 38 103 0.782 7.7560863551193315E-01
2R_17488764_SNP G A 0.4962 66 67 0.6611 6.4354685936727818E-01
2R_17489099_INS CTCT C 0.1076 17 141 0.8658 8.7262429099570071E-01
2R_17489121_SNP T C 0.2579 41 118 0.9939 9.9386867622760711E-01
2R_17489236_SNP C G 0.0566 9 150 0.9571 9.5667554710304414E-01
2R_17489242_SNP C G 0.2284 37 125 0.89 8.8892292897764114E-01
2R_17489245_INS G GCG 0.2624 37 104 0.3959 4.1597151011404132E-01
2R_17489330_SNP G A 0.06098 10 154 0.2489 2.4383640027160203E-01
2R_17489443_SNP A G 0.4183 64 89 0.407 3.9798514362665038E-01
2R_17489494_SNP C T 0.4065 63 92 0.4374 4.3146695833530491E-01
2R_17489501_SNP C T 0.1698 27 132 0.1754 1.6718344467151180E-01
2R_17489733_INS G GACTGACTG 0.5 73 73 0.5574 5.5078458903517014E-01
2R_17489880_SNP A G 0.09494 15 143 0.8257 8.2291652249124048E-01
2R_17489946_SNP G T 0.3958 57 87 0.7159 7.0498109871236503E-01
2R_17490051_DEL G GG 0.1788 27 124 0.7673 7.6066132978071566E-01
2R_17490152_SNP T G 0.07547 12 147 0.9248 9.2318952575969337E-01
2R_17490244_SNP C A 0.3987 61 92 0.7921 7.8700223982428452E-01
2R_17490286_SNP A C 0.3355 52 103 0.4549 4.4465371056453318E-01
2R_17490315_SNP C G 0.4403 70 89 0.8975 8.9596940059705354E-01
2R_17490436_SNP A T 0.05031 8 151 0.2964 2.8715893596499020E-01
2R_17490456_SNP A C 0.4467 67 83 0.4142 3.9965430905267163E-01
2R_17490472_SNP A G 0.4904 77 80 0.8671 8.6615708323981588E-01
2R_17490519_SNP G A 0.327 52 107 0.5684 5.6322230917750138E-01
2R_17490590_SNP C T 0.2293 36 121 0.3883 3.8799315682055224E-01
2R_17490785_SNP G T 0.0625 10 150 0.5834 5.8285980920654423E-01
2R_17490798_SNP A G 0.1258 20 139 0.5735 5.7416244531211502E-01
2R_17490799_SNP C A 0.1274 20 137 0.5981 5.9713901699157224E-01
2R_17490842_SNP T C 0.1392 22 136 0.4975 4.9415676365079508E-01
2R_17491255_DEL A AA 0.08228 13 145 0.6826 6.7544277562441435E-01
2R_17491295_DEL T TGCGGCGGAGT 0.05769 9 147 0.9432 9.4180775621999335E-01
2R_17491326_SNP A G 0.05031 8 151 0.438 4.2907337792130984E-01
2R_17491498_SNP G A 0.1538 24 132 0.326 3.1792827662213519E-01
2R_17491709_SNP T C 0.2722 43 115 0.7783 7.7439371070121044E-01
2R_17491712_SNP C T 0.3052 47 107 0.8749 8.7230218964231709E-01
2R_17491714_SNP T C 0.05625 9 151 0.5926 5.8534398832504508E-01
2R_17491871_SNP C T 0.08125 13 147 0.6468 6.4076909557002582E-01
2R_17492379_SNP A T 0.06832 11 150 0.7649 7.6323951879216689E-01
2R_17492385_SNP C T 0.1006 16 143 0.5268 5.2385572508245648E-01
2R_17492444_SNP C T 0.05625 9 151 0.3851 3.7742928680875454E-01
2R_17492755_SNP A G 0.1006 16 143 0.7135 7.0903803377414054E-01
2R_17492953_SNP T C 0.09202 15 148 0.9314 9.3048929260234481E-01
2R_17493068_SNP A C 0.08485 14 151 0.8711 8.7013915626459748E-01
2R_17493074_SNP A G 0.08485 14 151 0.8711 8.7013915626459748E-01
2R_17493084_SNP T G 0.07362 12 151 0.7315 7.2811100839291809E-01
2R_17493126_SNP C T 0.07362 12 151 0.7158 7.1249982628898323E-01
2R_17493144_SNP C A 0.07362 12 151 0.7158 7.1249982628898323E-01
2R_17493407_DEL A ATTTAA 0.0566 9 150 0.7837 7.7850253968968020E-01
2R_17493430_SNP G A 0.0559 9 152 0.5053 4.9696882355705640E-01
2R_17493469_SNP C G 0.0559 9 152 0.7825 7.7856681624121360E-01
2R_17493476_SNP G A 0.125 20 140 0.5657 5.5722071641088600E-01
2R_17493558_SNP G A 0.1187 19 141 0.875 8.7226590038958485E-01
2R_17493559_SNP C T 0.1125 18 142 0.8888 8.8640437090517465E-01
2R_17493886_SNP A T 0.09091 12 120 0.2534 2.1408470229023235E-01
2R_17494240_SNP C G 0.075 12 148 0.2716 2.6532969458940958E-01
2R_17494314_SNP G A 0.08228 13 145 0.4875 4.7804855255386058E-01
2R_17494352_SNP A T 0.07362 12 151 0.1662 1.6532604461237554E-01
2R_17494353_SNP A T 0.07362 12 151 0.1662 1.6532604461237554E-01
2R_17494622_SNP G A 0.07407 12 150 0.865 8.6362812693801894E-01
2R_17494695_SNP G A 0.121 19 138 0.9117 9.0948571740197948E-01
2R_17494779_SNP T C 0.1139 18 140 0.9964 9.9629204597887500E-01
2R_17494793_SNP G A 0.1076 17 141 0.9257 9.2413613681843698E-01
2R_17494804_INS CCAC C 0.1076 17 141 0.9257 9.2413613681843698E-01
2R_17494862_SNP A G 0.1019 16 141 0.9405 9.3894319116459746E-01
2R_17494886_SNP A C 0.1139 18 140 0.9933 9.9318367639514415E-01
2R_17494887_SNP G A 0.1132 18 141 0.9959 9.9583471734568574E-01
2R_17494893_SNP A G 0.1132 18 141 0.9959 9.9583471734568574E-01
2R_17494913_SNP T G 0.1032 16 139 0.626 6.4939603439999538E-01
2R_17494948_SNP T C 0.09494 15 143 0.5528 5.4409845317518124E-01
2R_17494958_SNP C T 0.08442 13 141 0.6808 6.7397817445892727E-01
2R_17494960_SNP T G 0.1132 18 141 0.9959 9.9583471734568574E-01
2R_17494962_DEL A ACCGTTGACCCTTTTATCGAAT 0.1019 16 141 0.222 2.4419767694295869E-01
2R_17495001_SNP C T 0.1076 17 141 0.7287 7.2487339445974386E-01
2R_17495008_SNP T A 0.1132 18 141 0.9959 9.9583471734568574E-01
2R_17495295_SNP A G 0.1056 17 144 0.6147 6.1405336987320180E-01
2R_17495337_DEL C CGGTGTGCTGGC 0.0566 9 150 0.9158 9.2230138817066121E-01
2R_17495466_SNP C A 0.05031 8 151 0.3414 3.3220431126999528E-01
2R_17495688_SNP G T 0.08861 14 144 0.5641 5.5610993676679221E-01
2R_17495701_SNP G A 0.05096 8 149 0.9939 9.9383669471530633E-01
2R_17495799_SNP T A 0.05031 8 151 0.4228 4.1418978472951529E-01
2R_17495807_SNP C T 0.05 8 152 0.4311 4.2383109907511596E-01
2R_17496210_SNP A T 0.0679 11 151 0.7245 7.2075921142316768E-01
2R_17496791_SNP G A 0.1166 19 144 0.6966 6.9287246984716622E-01
2R_17496873_SNP C T 0.1613 25 130 0.4625 4.4780474182543839E-01
2R_17497015_SNP G T 0.1299 20 134 0.2112 1.9426129167202411E-01
2R_17497037_SNP C T 0.1046 16 137 0.2213 2.0573662103432666E-01
2R_17497038_SNP T G 0.106 16 135 0.2199 2.0184178726354829E-01
2R_17497083_SNP C T 0.09804 15 138 0.2433 2.2749471803711130E-01
2R_17497090_SNP C T 0.2597 40 114 0.4144 4.0467881870614897E-01
2R_17497097_SNP A G 0.09272 14 137 0.1382 1.2471845598293596E-01
2R_17497108_SNP C A 0.2532 39 115 0.3354 3.2046825171079207E-01
2R_17497111_SNP A T 0.2532 39 115 0.4078 3.9341436517129202E-01
2R_17497116_SNP A T 0.2532 39 115 0.2854 2.7240417758942670E-01
2R_17497137_SNP T C 0.09804 15 138 0.5073 4.9481119852072342E-01
2R_17497159_MNP CTT GGC 0.2387 37 118 0.3577 3.4412189764640111E-01
2R_17497162_INS TTTT T 0.2387 37 118 0.3577 3.4412189764640111E-01
2R_17497198_SNP G T 0.2157 33 120 0.3541 3.3994778334647047E-01
2R_17497199_DEL A ACTCAAAGTATCT 0.1769 26 121 0.5258 5.1218269119324034E-01
2R_17497241_SNP C G 0.05732 9 148 0.8408 8.3628029706112661E-01
2R_17497315_SNP C T 0.1948 30 124 0.7975 7.9211347366940954E-01
2R_17497363_SNP C T 0.1313 21 139 0.8509 8.4931990820190562E-01
2R_17497413_SNP G C 0.1911 30 127 0.5723 5.6340588102278188E-01
2R_17497868_SNP T G 0.125 20 140 0.4795 4.7547249973959627E-01
2R_17497912_SNP T C 0.08025 13 149 0.2152 2.0770896717685916E-01
2R_17498123_SNP T G 0.1282 20 136 0.1681 1.6233407340834405E-01
2R_17498266_SNP T C 0.1615 26 135 0.9019 9.0060046581009723E-01
2R_17498329_SNP G A 0.2628 41 115 0.6505 6.4127940329002908E-01
2R_17498350_SNP C T 0.3654 57 99 0.65 6.4070875876202793E-01
2R_17498404_SNP T C 0.1529 24 133 0.84 8.3613401313750457E-01
2R_17498527_SNP T A 0.4591 73 86 0.5342 5.2618983503825378E-01
2R_17498528_SNP T C 0.4522 71 86 0.5172 5.0718398845731860E-01
2R_17498556_SNP A G 0.4103 64 92 0.7074 7.0043365490824550E-01
2R_17498566_SNP G T 0.1146 18 139 0.6977 6.9015938335606486E-01
2R_17498806_SNP G C 0.1056 17 144 0.1281 1.2067746609445817E-01
2R_17498809_SNP G C 0.2166 34 123 0.3037 2.9442471459083286E-01
2R_17498898_SNP C T 0.06135 10 153 0.1533 1.4778158258575058E-01
2R_17498934_DEL G GGGTTCGCTTATTTATAGAGTG 0.07843 12 141 0.02247 2.1100906765270475E-02
2R_17499031_SNP G A 0.1925 31 130 0.1532 1.4522189706698918E-01
2R_17499067_SNP T A 0.1329 21 137 0.3712 3.6922982034041296E-01
2R_17499110_SNP G A 0.1572 25 134 0.2268 2.1777792734862000E-01
2R_17499139_SNP T C 0.06211 10 151 0.3904 3.8409448709133731E-01
2R_17499192_SNP C A 0.3179 48 103 0.02224 2.1141212520205836E-02
2R_17499246_SNP C T 0.487 75 79 0.311 3.0555751031858147E-01
2R_17499255_SNP A G 0.4248 65 88 0.3095 3.0238711048764022E-01
2R_17499322_SNP G T 0.1975 31 126 0.5229 5.1051799890487637E-01
2R_17499373_SNP C T 0.2516 40 119 0.4374 4.2844033033105688E-01
2R_17499374_SNP C T 0.05488 9 155 0.8529 8.5134983951279997E-01
2R_17499389_SNP C T 0.1235 20 142 0.2498 2.4708614602424794E-01
2R_17499392_SNP A T 0.05488 9 155 0.9524 9.5195911454251392E-01
2R_17499563_SNP C T 0.2025 33 130 0.8202 8.1871434469514104E-01
2R_17499600_SNP T A 0.07407 12 150 0.8282 8.2647963002444169E-01
2R_17499886_SNP G T 0.0625 10 150 0.6926 6.8676522706551435E-01
2R_17500099_SNP G A 0.05769 9 147 0.7283 7.2129626664200441E-01
2R_17500118_SNP T A 0.05556 9 153 0.906 9.0499481011067051E-01
2R_17500123_SNP C G 0.1006 16 143 0.7894 7.8536335920914324E-01
2R_17500127_SNP G C 0.09615 15 141 0.7237 7.1649899949986473E-01
2R_17500219_SNP G T 0.1342 20 129 0.7324 7.2277212292579773E-01
2R_17500344_SNP T C 0.07453 12 149 0.909 9.0749471499869383E-01
2R_17500482_SNP T G 0.06667 11 154 0.8873 8.8645516608074848E-01
2R_17500598_SNP G T 0.09938 16 145 0.6675 6.6146775581718664E-01
2R_17500667_INS CC C 0.1831 26 116 0.3171 3.3325872308169346E-01
2R_17500763_SNP C G 0.1481 24 138 0.8544 8.5270322002470023E-01
2R_17500837_SNP A G 0.2298 37 124 0.878 8.7649629721985212E-01
2R_17500905_SNP C T 0.07317 12 152 0.3354 3.3025780747833788E-01
2R_17500912_SNP G T 0.0719 11 142 0.2427 2.3064302252867053E-01
2R_17500913_SNP A T 0.07843 12 141 0.3178 3.0507801363247533E-01
2R_17500984_DEL A GC 0.1111 18 144 0.4251 4.2033936280659223E-01
2R_17501052_SNP G T 0.05732 9 148 0.1743 1.6150070646075376E-01
2R_17501053_SNP C T 0.05696 9 149 0.173 1.6152929458626186E-01
2R_17501094_SNP T A 0.0625 10 150 0.7252 7.2078695931872439E-01
2R_17501225_SNP C T 0.08075 13 148 0.1925 1.8684704100255567E-01
2R_17501246_SNP C A 0.1304 21 140 0.2723 2.6334747185667928E-01
2R_17501312_SNP C T 0.135 22 141 0.1698 1.6397682165914984E-01
2R_17501361_SNP A T 0.2372 37 119 0.6481 6.3803410316096509E-01
2R_17501475_SNP C T 0.1258 20 139 0.3477 3.4350568027035289E-01
2R_17501493_SNP G T 0.1069 17 142 0.3436 3.3969692580551414E-01
2R_17501596_SNP G A 0.1139 18 140 0.7925 7.8786841932861096E-01
2R_17501623_SNP G A 0.05556 9 153 0.07459 7.2945995168581620E-02
2R_17501626_SNP A G 0.0679 11 151 0.7717 7.6941061086268014E-01
2R_17501660_SNP T C 0.0559 9 152 0.07962 7.7198773980512114E-02
2R_17501673_SNP G A 0.1233 18 128 0.4782 4.6356565206463818E-01
2R_17501689_SNP T C 0.06135 10 153 0.1187 1.1754112063595634E-01
2R_17501694_SNP T C 0.0679 11 151 0.7717 7.6941061086268014E-01
2R_17501779_SNP G A 0.08589 14 149 0.8146 8.1395477905408697E-01
2R_17501780_SNP A G 0.08642 14 148 0.8044 8.0327878767164085E-01
2R_17501785_SNP G A 0.0679 11 151 0.7717 7.6941061086268014E-01
2R_17502089_SNP T C 0.08861 14 144 0.9489 9.4874673239993235E-01
2R_17502201_SNP C A 0.1203 19 139 0.9813 9.8123788425002845E-01
2R_17502268_SNP A G 0.06748 11 152 0.7699 7.6824580225473393E-01
2R_17502442_SNP G A 0.2013 32 127 0.6223 6.1948191180605328E-01
2R_17502735_SNP A G 0.07879 13 152 0.2187 2.1523665847277829E-01
2R_17502819_SNP T G 0.07643 12 145 0.2813 2.7310191757530056E-01
2R_17502865_DEL T TGT 0.05806 9 146 0.9994 9.9939537006645651E-01
2R_17503358_SNP C T 0.2821 44 112 0.5725 5.6494476972847341E-01
2R_17503406_SNP G A 0.2215 35 123 0.5517 5.4649884477563804E-01
2R_17503442_SNP T C 0.0679 11 151 0.8477 8.4636584868956422E-01
2R_17503634_SNP C T 0.1401 22 135 0.4464 4.3565899136708519E-01
2R_17503742_SNP T C 0.0625 10 150 0.7936 7.9227610942824112E-01
2R_17503952_SNP A G 0.118 19 142 0.8281 8.2584601329944585E-01
2R_17504021_SNP T C 0.1226 19 136 0.1775 1.7482365036256708E-01
2R_17504024_SNP G A 0.1677 26 129 0.1857 1.8043952833146892E-01
2R_17504133_SNP A G 0.06211 10 151 0.5347 5.2678636048661809E-01
2R_17504148_SNP T C 0.0679 11 151 0.6379 6.3222026265063325E-01
2R_17504251_SNP C G 0.2885 45 111 0.68 6.7515211317391022E-01
2R_17504259_SNP A T 0.2692 42 114 0.8915 8.8998898332545928E-01
2R_17504293_SNP T G 0.2102 33 124 0.3482 3.4433667914706090E-01
2R_17504392_SNP G C 0.15 24 136 0.567 5.6676342669090662E-01
2R_17504417_SNP C G 0.1465 23 134 0.2368 2.3555242699543899E-01
2R_17504477_SNP A G 0.1456 23 135 0.5989 5.9646861330258394E-01
2R_17504556_INS GG G 0.1528 22 122 0.5928 5.7590842312358581E-01
2R_17504594_SNP C T 0.1373 21 132 0.4494 4.4274352151489993E-01
2R_17504607_SNP G T 0.1373 21 132 0.4338 4.2505967018468238E-01
2R_17504626_SNP C T 0.1382 21 131 0.5011 5.0375873329118681E-01
2R_17504638_SNP A G 0.1364 21 133 0.4353 4.2867638790476137E-01
2R_17504641_SNP G A 0.242 38 119 0.703 6.9950619501649069E-01
2R_17504642_SNP C T 0.1373 21 132 0.4437 4.3581385486773716E-01
2R_17504764_SNP C G 0.0679 11 151 0.4844 4.8244023569495564E-01
2R_17504773_SNP T C 0.1338 21 136 0.1176 1.1422170961224720E-01
2R_17504782_SNP C T 0.0559 9 152 0.4436 4.3774828459963944E-01
2R_17504864_SNP T C 0.2803 44 113 0.6282 6.1953525194396697E-01
2R_17504941_SNP C T 0.2857 46 115 0.5414 5.3544659037149178E-01
2R_17504947_SNP C T 0.09259 15 147 0.5118 5.0764533390818112E-01
2R_17504998_SNP A G 0.05556 9 153 0.2773 2.7012627476703532E-01
2R_17505067_SNP G A 0.2756 43 113 0.6004 5.9044655883052732E-01
2R_17505097_SNP G A 0.1914 31 131 0.9034 9.0228083476908427E-01
2R_17505112_SNP G A 0.2658 42 116 0.4335 4.2556233565531110E-01
2R_17505199_SNP T G 0.05488 9 155 0.4266 4.2462371102318375E-01
2R_17505220_SNP A G 0.08537 14 150 0.5171 5.1264262850186904E-01
2R_17505238_SNP G C 0.08537 14 150 0.5171 5.1264262850186904E-01
2R_17505256_SNP C T 0.1304 21 140 0.8183 8.1615864549444184E-01
2R_17505265_SNP G A 0.3875 62 98 0.9758 9.7565427979899344E-01
2R_17505322_SNP C T 0.3121 49 108 0.511 5.0814359579040069E-01
2R_17505349_SNP T C 0.2342 37 121 0.92 9.1862097888474670E-01
2R_17505361_SNP G A 0.05556 9 153 0.7253 7.2114319619632050E-01
2R_17505363_SNP T G 0.3758 59 98 0.91 9.0753700655029468E-01
2R_17505412_SNP A G 0.05488 9 155 0.8038 8.0196063197884415E-01
2R_17505619_SNP A G 0.2201 35 124 0.8087 8.0649227142708124E-01
2R_17505622_SNP G A 0.2 31 124 0.7507 7.4826780082764799E-01
2R_17505640_SNP G C 0.3377 51 100 0.9631 9.6225351179128116E-01
2R_17505781_SNP T C 0.2215 35 123 0.4434 4.3650564589890173E-01
2R_17505948_SNP A G 0.0679 11 151 0.9531 9.5266733370948720E-01
2R_17506012_SNP G C 0.239 38 121 0.4052 3.9912120806573870E-01
2R_17506023_SNP A G 0.2405 38 120 0.4137 4.0621982808594603E-01
2R_17506029_SNP C G 0.2405 38 120 0.4137 4.0621982808594603E-01
2R_17506042_SNP C T 0.2357 37 120 0.4968 4.9001710414466559E-01
2R_17506057_SNP G A 0.05521 9 154 0.2924 2.8882299654310528E-01
2R_17506066_SNP G A 0.3269 51 105 0.8996 8.9717407627778567E-01
2R_17506072_SNP A G 0.2357 37 120 0.5793 5.7703992045548103E-01
2R_17506126_SNP T G 0.2484 39 118 0.4371 4.3123093849155647E-01
2R_17506155_SNP C T 0.2968 46 109 0.6433 6.3452071561820744E-01
2R_17506201_DEL A AA 0.2267 34 116 0.7696 7.6336602942409981E-01
2R_17506248_SNP G A 0.293 46 111 0.6572 6.5275743379329365E-01
2R_17506287_SNP T C 0.05521 9 154 0.3035 3.0030468751209893E-01
2R_17506293_SNP G A 0.05521 9 154 0.3035 3.0030468751209893E-01
2R_17506414_SNP A T 0.0679 11 151 0.3997 3.9480366017199198E-01
2R_17506417_SNP A T 0.0679 11 151 0.3997 3.9480366017199198E-01
2R_17506678_SNP A C 0.0625 10 150 0.438 4.3263090750039923E-01
2R_17506681_SNP A T 0.3506 54 100 0.8294 8.2555706593692735E-01
2R_17506719_SNP G C 0.2595 41 117 0.7051 6.9943168696668678E-01
2R_17506721_SNP C G 0.06211 10 151 0.445 4.4148466643051187E-01
2R_17506875_SNP G T 0.3701 57 97 0.745 7.3962941552978689E-01
2R_17507135_SNP A T 0.1242 20 141 0.147 1.4253145695570779E-01
2R_17507513_SNP C T 0.2138 34 125 0.3988 3.9455239493599115E-01
2R_17507584_SNP A G 0.08642 14 148 0.2209 2.1460895016440629E-01
2R_17507585_SNP A G 0.1076 17 141 0.6722 6.6967502279786362E-01
2R_17507834_SNP G T 0.05556 9 153 0.3253 3.1866451269188178E-01
2R_17507885_SNP T C 0.05625 9 151 0.3974 3.8990713294993773E-01
2R_17507930_SNP A G 0.09494 15 143 0.8841 8.8364416109093136E-01
2R_17507948_SNP C T 0.2025 32 126 0.4865 4.7854024310949261E-01
2R_17508054_SNP C G 0.1753 27 127 0.992 9.9181803288693993E-01
2R_17508185_SNP A G 0.06211 10 151 0.4261 4.6408403272267773E-01
2R_17508677_SNP A G 0.06832 11 150 0.1539 1.4701817961045349E-01
2R_17508695_SNP A G 0.05696 9 149 0.2387 2.2843800852662477E-01
2R_17508698_SNP G T 0.1938 31 129 0.8809 8.7898604983769613E-01
2R_17509013_SNP A T 0.08589 14 149 0.002169 1.9314160585312608E-03
2R_17509031_SNP A G 0.08589 14 149 0.002169 1.9314160585312608E-03
2R_17509076_SNP A C 0.275 44 116 0.1897 1.8859336834443430E-01
2R_17509121_SNP G A 0.09317 15 146 0.002551 2.1423531796048697E-03
2R_17509124_SNP G A 0.2342 37 121 0.5214 5.1776721684784732E-01
2R_17509547_SNP T C 0.25 39 117 0.2879 2.7700375178166281E-01
2R_17509634_SNP A G 0.1962 31 127 0.08457 7.8119016341816089E-02
2R_17509817_SNP G A 0.2115 33 123 0.1308 1.2070695027123568E-01
2R_17509898_SNP T G 0.08075 13 148 0.1887 1.8000961050611808E-01
2R_17509904_SNP G A 0.225 36 124 0.1537 1.4765830241447198E-01
2R_17509940_SNP T C 0.2642 42 117 0.6415 6.3623557267015807E-01
2R_17510092_SNP A G 0.05556 9 153 0.07553 7.1765801348236680E-02
2R_17510209_SNP G A 0.3 48 112 0.7805 7.7665881204987519E-01
2R_17510387_SNP G A 0.05625 9 151 0.2732 2.6430293081364198E-01
2R_17510579_SNP C T 0.2152 34 124 0.5674 5.6205364675449387E-01
2R_17510630_SNP A G 0.0625 10 150 0.2094 2.0100379330510287E-01
2R_17510699_SNP C T 0.06329 10 148 0.5225 5.2177052849990802E-01
2R_17510714_SNP G A 0.07595 12 146 0.1893 1.7924918915329568E-01
2R_17510830_SNP C G 0.06748 11 152 0.425 4.4972611975204013E-01
2R_17510852_SNP A G 0.05455 9 156 0.9109 9.1018143260941975E-01
2R_17510924_SNP C T 0.1895 29 124 0.8747 8.8446608766442680E-01
2R_17511000_SNP T C 0.1069 17 142 0.05502 5.3074679503840955E-02
2R_17511209_SNP A G 0.2244 35 121 0.77 7.6702964961048381E-01
2R_17511235_SNP T A 0.05556 9 153 0.1909 1.8355934582841338E-01
2R_17511254_SNP C T 0.2611 41 116 0.5725 5.6887068147339503E-01
2R_17511341_SNP G A 0.36 54 96 0.3818 3.7021922125969353E-01
2R_17511353_SNP G C 0.25 37 111 0.7853 7.8275884943357266E-01
2R_17511377_SNP C T 0.3775 57 94 0.6921 6.8478984857398628E-01
2R_17511446_SNP A T 0.07453 12 149 0.3726 3.6649339551547344E-01
2R_17511458_SNP C G 0.2166 34 123 0.5799 5.7737939228881840E-01
2R_17511479_SNP A G 0.06875 11 149 0.2924 2.8493941272574630E-01
2R_17511557_SNP G A 0.3878 57 90 0.4443 4.3261574526070556E-01
2R_17511605_SNP G A 0.2848 43 108 0.9603 9.6025047647563488E-01
2R_17511729_SNP A C 0.06173 10 152 0.2478 2.4176689579517441E-01
2R_17511800_SNP A T 0.08075 13 148 0.4836 4.7826357516960483E-01
2R_17511992_SNP A C 0.1258 20 139 0.7217 7.1916355325001602E-01
2R_17512002_SNP G A 0.06098 10 154 0.3574 3.5534614824501776E-01
2R_17512007_SNP T A 0.06748 11 152 0.1872 1.8217853772635662E-01
2R_17512019_SNP A C 0.1812 29 131 0.2384 2.3213912988801355E-01
2R_17512061_SNP T A 0.09146 15 149 0.02898 2.7315697353846553E-02
2R_17512114_SNP T C 0.1812 29 131 0.2384 2.3213912988801355E-01
2R_17512124_SNP T A 0.08025 13 149 0.8695 8.6810394772747779E-01
2R_17512144_SNP C G 0.05521 9 154 0.386 3.8261831504505284E-01
2R_17512168_SNP T C 0.4129 64 91 0.5284 5.2463106034273466E-01
2R_17512196_SNP C G 0.1698 27 132 0.384 3.7689309455811226E-01
2R_17512237_SNP A G 0.3165 50 108 0.4224 4.1936261661141772E-01
2R_17512240_SNP A C 0.06098 10 154 0.3574 3.5534614824501776E-01
2R_17512245_SNP A T 0.3052 47 107 0.4722 4.6438601754884368E-01
2R_17512249_SNP T A 0.2987 46 108 0.4674 4.5944246779258113E-01
2R_17512262_DEL T TGT 0.1164 17 129 0.8497 8.4737978111190981E-01
2R_17512266_SNP A T 0.08642 14 148 0.9662 9.6563923606380297E-01
2R_17512310_SNP T C 0.2208 34 120 0.9265 9.2518913775694323E-01
2R_17512313_SNP G C 0.08642 14 148 0.9053 9.0380551302429502E-01
2R_17512350_SNP A C 0.0559 9 152 0.2213 2.1765433206146823E-01
2R_17512402_SNP G A 0.1098 18 146 0.9584 9.5802038142717105E-01
2R_17512408_SNP C A 0.06211 10 151 0.1819 1.7337320694628799E-01
2R_17512414_SNP A G 0.141 22 134 0.5731 5.6869195286344887E-01
2R_17512426_SNP C A 0.3377 52 102 0.6981 6.9764948754196587E-01
2R_17512439_SNP T A 0.1224 18 129 0.8087 8.0302673113404766E-01
2R_17512440_SNP A C 0.1111 16 128 0.7937 7.8698546423793392E-01
2R_17512443_SNP A T 0.1103 16 129 0.7787 7.7076626294997774E-01
2R_17512457_SNP T G 0.2692 42 114 0.7634 7.6414903552342472E-01
2R_17512459_SNP A C 0.2662 41 113 0.7522 7.5270421854941805E-01
2R_17512471_SNP T G 0.1538 24 132 0.364 3.6804851925284598E-01
2R_17512472_SNP G T 0.245 37 114 0.7759 7.7035910589219292E-01
2R_17512483_SNP A G 0.2756 43 113 0.6495 6.4336736504305470E-01
2R_17512502_SNP T A 0.1098 18 146 0.9584 9.5802038142717105E-01
2R_17512540_SNP T A 0.1401 22 135 0.4306 4.2379922713490059E-01
2R_17512748_SNP A G 0.05714 8 132 0.4403 4.4159925437426306E-01
2R_17512793_SNP G T 0.1667 26 130 0.7247 7.1869792836504953E-01
2R_17512835_SNP G A 0.3226 50 105 0.9839 9.8359930138144402E-01
2R_17512843_SNP T A 0.1548 24 131 0.3046 2.9684148273589761E-01
2R_17512844_SNP G T 0.1076 17 141 0.7381 7.3492804402271361E-01
2R_17512846_SNP C T 0.1019 16 141 0.7743 7.7079367079082806E-01
2R_17512862_SNP A C 0.06173 10 152 0.2478 2.4176689579517441E-01
2R_17512892_SNP G A 0.06173 10 152 0.2478 2.4176689579517441E-01
2R_17512910_SNP C A 0.09816 16 147 0.644 6.4150412346244701E-01
2R_17513126_SNP G A 0.06707 11 153 0.2645 2.6246471589146547E-01
2R_17513130_SNP G A 0.06707 11 153 0.2645 2.6246471589146547E-01
2R_17513141_SNP A G 0.1 16 144 0.9026 9.0194622943259495E-01
2R_17513142_SNP A G 0.07317 12 152 0.9243 9.2359367324933228E-01
2R_17513154_SNP G A 0.08642 14 148 0.3636 3.5914478087792967E-01
2R_17513155_SNP T C 0.08075 13 148 0.4831 4.7935122954242859E-01
2R_17513157_SNP A T 0.1062 17 143 0.9302 9.2987584372039911E-01
2R_17513163_SNP T A 0.3311 50 101 0.2052 1.9565852742214451E-01
2R_17513245_SNP C A 0.1456 23 135 0.4457 4.3713057051036264E-01
2R_17513342_SNP A T 0.2102 33 124 0.1396 1.3368009379832024E-01
2R_17513352_SNP G C 0.06707 11 153 0.1934 1.8860594252242924E-01
2R_17513358_DEL A AGCAATGTAAATGTTTTCTTAAAA 0.05263 8 144 0.2344 2.1844942662663869E-01
2R_17513359_SNP T G 0.0625 9 135 0.4097 3.9882218213844156E-01
2R_17513389_SNP C T 0.3506 54 100 0.1517 1.4788287458803673E-01
2R_17513396_SNP G A 0.2628 41 115 0.657 6.5173530790777723E-01
2R_17513407_SNP T A 0.2675 42 115 0.5299 5.2381086032582980E-01
2R_17513535_SNP C T 0.2013 31 123 0.5014 4.9476172113343264E-01
2R_17513592_SNP C T 0.1 16 144 0.8659 8.6495797013102182E-01
2R_17513715_SNP G T 0.08025 13 149 0.4833 4.7978735053269161E-01
2R_17513799_SNP T G 0.2662 41 113 0.4496 4.3728259490012655E-01
2R_17513844_SNP T C 0.4903 76 79 0.8247 8.2252962138039276E-01
2R_17513874_SNP G A 0.4968 77 78 0.8563 8.5355100832823672E-01
2R_17513991_SNP A T 0.4645 72 83 0.5841 5.7714281402278411E-01
2R_17514012_SNP T C 0.07407 12 150 0.794 7.9105737164963752E-01
2R_17514192_SNP G A 0.2628 41 115 0.5402 5.3203567326100254E-01
2R_17514252_SNP T A 0.2549 39 114 0.7065 7.0135147219626193E-01
2R_17514268_SNP A T 0.2516 39 116 0.733 7.2976805558104463E-01
2R_17514270_SNP A C 0.2418 37 116 0.7391 7.3430242921125088E-01
2R_17514285_SNP A G 0.359 56 100 0.789 7.8520623276734836E-01
2R_17514290_SNP A T 0.3269 51 105 0.3522 3.3991141272750569E-01
2R_17514312_SNP A T 0.08805 14 145 0.4899 4.8241661010234549E-01
2R_17514314_SNP C T 0.0875 14 146 0.6831 6.8013940428743813E-01
2R_17514440_SNP A T 0.1296 21 141 0.2544 2.4969892606360877E-01
2R_17514449_SNP C A 0.1635 26 133 0.5444 5.4031126089730397E-01
2R_17514455_SNP G C 0.1761 28 131 0.5098 5.0553851273902750E-01
2R_17514461_SNP T G 0.3141 49 107 0.5242 5.2925725160781578E-01
2R_17514557_SNP C T 0.1313 21 139 0.4608 4.5440824101591348E-01
2R_17514616_DEL A AG 0.05844 9 145 0.9376 9.3603035619160690E-01
2R_17514617_SNP G A 0.3669 51 88 0.3971 3.6768543819239652E-01
2R_17514635_SNP A T 0.3187 51 109 0.3623 3.5480007717349415E-01
2R_17514757_SNP T C 0.3758 59 98 0.8794 8.7623294001102914E-01
2R_17514760_SNP T C 0.06832 11 150 0.9936 9.9349851466953132E-01
2R_17514820_SNP T C 0.414 65 92 0.7265 7.1981269845773810E-01
2R_17514913_SNP G A 0.3571 55 99 0.6202 6.1026591667143759E-01
2R_17514961_SNP G T 0.4545 70 84 0.556 5.5009766240920044E-01
2R_17514985_SNP A G 0.4359 68 88 0.7432 7.3892472243524243E-01
2R_17515006_SNP A C 0.2062 33 127 0.683 6.8211700378371587E-01
2R_17515015_SNP T C 0.2 32 128 0.6527 6.5059969087498026E-01
2R_17515450_SNP A G 0.1173 19 143 0.8682 8.6665819544540046E-01
2R_17515471_SNP A C 0.1118 18 143 0.9965 9.9644829197779772E-01
2R_17515597_SNP A G 0.2949 46 110 0.3127 3.0865352135774082E-01
2R_17515606_SNP T A 0.1401 22 135 0.8333 8.3132792025464919E-01
2R_17515642_SNP G A 0.1242 20 141 0.9062 9.0489596961316288E-01
2R_17515696_SNP C T 0.4114 65 93 0.3408 3.2877172820904088E-01
2R_17515768_SNP T C 0.07595 12 146 0.5217 5.1466161538120203E-01
2R_17515780_SNP G A 0.4539 69 83 0.118 1.0695159841364710E-01
2R_17515786_SNP T C 0.3742 58 97 0.1628 1.5325119118648045E-01
2R_17515792_SNP T C 0.3618 55 97 0.1001 9.3259580086727412E-02
2R_17515801_SNP G A 0.07547 12 147 0.6509 6.4630679527219281E-01
2R_17515972_SNP T A 0.08589 14 149 0.313 3.0639559726647203E-01
2R_17515999_SNP T C 0.1195 19 140 0.3909 3.7958805536834550E-01
2R_17516032_SNP T G 0.268 41 112 0.1502 1.4448919890002032E-01
2R_17516101_SNP A G 0.4837 74 79 0.1312 1.1828272592231304E-01
2R_17516272_SNP A G 0.1553 25 136 0.9134 9.1329514709509241E-01
2R_17516320_SNP G A 0.3806 59 96 0.4101 4.0106306292595628E-01
2R_17516333_SNP T C 0.3766 58 96 0.3195 3.0769614912681287E-01
2R_17516338_SNP A T 0.3974 62 94 0.2905 2.8133968248670338E-01
2R_17516359_SNP T C 0.3613 56 99 0.3273 3.1651957085530746E-01
2R_17516362_SNP T C 0.3871 60 95 0.32 3.0947486596633467E-01
2R_17516536_SNP C A 0.2632 40 112 0.7369 7.3780889834229701E-01
2R_17516557_SNP C T 0.4934 75 77 0.5597 5.5269344027073575E-01
2R_17516596_SNP T C 0.2774 43 112 0.3456 3.4129597632185027E-01
2R_17516599_SNP G T 0.2727 42 112 0.2746 2.6997641478665602E-01
2R_17516686_SNP A G 0.05488 9 155 0.5889 5.8553132204182945E-01
2R_17516707_SNP A G 0.2422 39 122 0.1138 1.1315446472373192E-01
2R_17516804_SNP A T 0.2062 33 127 0.4163 4.0666687211496333E-01
2R_17516813_SNP C T 0.135 22 141 0.43 4.2854909644002515E-01
2R_17516821_SNP C T 0.05521 9 154 0.5894 5.8491174406566238E-01
2R_17516822_SNP A C 0.4684 74 84 0.1593 1.5008218105085025E-01
2R_17516845_SNP A T 0.4551 71 85 0.1358 1.2535174570258178E-01
2R_17516980_SNP T A 0.0559 9 152 0.6102 6.0740946243960892E-01
2R_17517025_SNP T C 0.06173 10 152 0.6685 6.6698185920943076E-01
2R_17517033_SNP C T 0.2516 39 116 0.644 6.3982811269236262E-01
2R_17517067_SNP A G 0.05488 9 155 0.5889 5.8553132204182945E-01
2R_17517112_SNP A C 0.359 56 100 0.7427 7.3852394096041896E-01
2R_17517137_SNP C A 0.1437 23 137 0.9914 9.9133801273327260E-01
2R_17517157_SNP T C 0.1938 31 129 0.5646 5.6139814834311197E-01
2R_17517158_SNP A T 0.2956 47 112 0.4943 4.8988807630914954E-01
2R_17517210_SNP C A 0.1553 25 136 0.8487 8.4601425078475978E-01
2R_17517285_SNP T C 0.2468 38 116 0.1825 1.7585905581525840E-01
2R_17517326_SNP A G 0.07362 12 151 0.836 8.3375599092257890E-01
2R_17517363_SNP T C 0.2327 37 122 0.7646 7.6076905604221090E-01
2R_17517724_SNP A T 0.1699 26 127 0.4696 4.6394008156715383E-01
2R_17518196_SNP A G 0.1988 32 129 0.6587 6.5567110738057144E-01
2R_17518247_SNP A C 0.1925 31 130 0.8379 8.3763954560905673E-01
2R_17518425_SNP T C 0.2468 39 119 0.4234 4.1489484300567392E-01
2R_17518567_SNP C T 0.2327 37 122 0.7216 7.1624161854803270E-01
2R_17518575_SNP A T 0.1139 18 140 0.6539 6.4964808183337142E-01
2R_17518786_SNP A C 0.3041 45 103 0.6697 6.6121800277892839E-01
2R_17518892_SNP T A 0.3375 54 106 0.7772 7.7307033139602588E-01
2R_17518981_SNP C T 0.1728 28 134 0.5705 5.6966838624745386E-01
2R_17518982_SNP A C 0.1582 25 133 0.3729 3.7027940099264101E-01
2R_17518988_SNP A G 0.07407 12 150 0.7528 7.5171800058147498E-01
2R_17519008_SNP C T 0.1572 25 134 0.5433 5.5125531644634440E-01
2R_17519052_SNP A T 0.1346 21 135 0.3688 3.6261528634622253E-01
2R_17519060_SNP C T 0.08696 14 147 0.7585 7.5598862306950565E-01
2R_17519075_SNP A G 0.4467 67 83 0.9702 9.6956104118973507E-01
2R_17519166_SNP A C 0.08075 13 148 0.4442 4.3995730354985285E-01
2R_17519170_SNP A G 0.1006 16 143 0.884 8.8122425988357966E-01
2R_17519197_SNP C G 0.4317 60 79 0.5609 5.3981441122341911E-01
2R_17519203_SNP T A 0.2628 41 115 0.7917 7.8727022771171906E-01
2R_17519210_SNP A G 0.3143 44 96 0.7298 7.1130577415764162E-01
2R_17519211_SNP A T 0.3116 43 95 0.7669 7.4963853295784366E-01
2R_17519227_SNP G A 0.08861 14 144 0.8739 8.7067794285726308E-01
2R_17519230_SNP C G 0.2733 41 109 0.6922 6.8299059572489385E-01
2R_17519236_SNP A T 0.1143 16 124 0.5353 5.0529885570764776E-01
2R_17519244_SNP T G 0.3235 44 92 0.8844 8.7488152042754197E-01
2R_17519249_DEL A AGATT 0.1006 16 143 0.9759 9.7533668685459596E-01
2R_17519266_SNP C A 0.1716 23 111 0.5521 5.1960204812580912E-01
2R_17519279_SNP T C 0.1691 23 113 0.7189 6.9877986769471279E-01
2R_17519282_SNP A C 0.1679 23 114 0.7266 7.0795788378642377E-01
2R_17519283_SNP A C 0.1679 23 114 0.7266 7.0795788378642377E-01
2R_17519285_SNP A T 0.1691 23 113 0.7114 6.9118283675765269E-01
2R_17519286_SNP T A 0.1655 23 116 0.7132 6.9577808572162803E-01
2R_17519288_MNP TTG GCT 0.1679 23 114 0.7303 7.1194437007821254E-01
2R_17519294_DEL A AACT 0.1548 24 131 0.5387 5.2792380462789734E-01
2R_17519304_SNP G T 0.1679 23 114 0.5103 4.7703859433667395E-01
2R_17519305_SNP A G 0.1679 23 114 0.5103 4.7703859433667395E-01
2R_17519319_SNP C A 0.2387 37 118 0.7459 7.4074244440455506E-01
2R_17519334_DEL T TAA 0.07742 12 143 0.4652 4.5221066590176118E-01
2R_17519345_SNP A C 0.2374 33 106 0.7363 7.5197048307385272E-01
2R_17519356_SNP A G 0.1214 17 123 0.7901 8.0103994293433745E-01
2R_17519398_SNP T C 0.4903 76 79 0.665 6.5786572403448285E-01
2R_17519407_SNP C T 0.2152 34 124 0.7611 7.5720516960428152E-01
2R_17519411_SNP G T 0.2215 35 123 0.8825 8.8055201518753878E-01
2R_17519497_SNP T C 0.2468 39 119 0.6066 5.9958516356145442E-01
2R_17519841_SNP T G 0.25 40 120 0.9253 9.2400399571379566E-01
2R_17519856_SNP T C 0.4839 75 80 0.7693 7.6203302872711376E-01
2R_17519937_SNP G A 0.2405 38 120 0.7518 7.4802716293112470E-01
2R_17519956_SNP T A 0.239 38 121 0.8258 8.2316545357892501E-01
2R_17519988_SNP A T 0.3165 50 108 0.4806 4.7244449620829887E-01
2R_17520020_SNP A G 0.1635 26 133 0.5714 5.6745230109380640E-01
2R_17520129_SNP T A 0.1961 30 123 0.2372 2.6036174026293069E-01
2R_17520130_SNP G T 0.1974 30 122 0.1545 1.7896358162559323E-01
2R_17520132_INS TAGTGT T 0.1908 29 123 0.1899 2.1271078749820360E-01
2R_17520156_SNP T C 0.07975 13 150 0.6154 6.1115168504665762E-01
2R_17520160_SNP G A 0.172 27 130 0.6128 6.0764342994512432E-01
2R_17520180_SNP T A 0.2075 33 126 0.3685 3.5975848898385387E-01
2R_17520242_SNP T C 0.06875 11 149 0.8109 8.0742621714589813E-01
2R_17520255_SNP A C 0.3613 56 99 0.6649 6.5862921815918640E-01
2R_17520474_SNP A C 0.3032 47 108 0.8506 8.4699291240589814E-01
2R_17520480_SNP A T 0.05488 9 155 0.5889 5.8553132204182945E-01
2R_17520502_SNP C T 0.4177 66 92 0.6147 6.0623722011841363E-01
2R_17520724_SNP A T 0.3106 50 111 0.4874 4.8401195399241281E-01
2R_17520754_SNP C T 0.2803 44 113 0.4291 4.2078133579049304E-01
2R_17520787_SNP C T 0.2453 39 120 0.5846 5.7936010391897064E-01
2R_17520793_SNP T C 0.2453 39 120 0.5846 5.7936010391897064E-01
2R_17520860_SNP A T 0.2468 39 119 0.538 5.3086997312755879E-01
2R_17520872_SNP C T 0.1925 31 130 0.7072 7.0212888268278661E-01
2R_17520880_SNP C T 0.3522 56 103 0.335 3.2387722842758659E-01
2R_17521102_SNP A G 0.2293 36 121 0.5408 5.3299637190658888E-01
2R_17521161_SNP T C 0.3899 62 97 0.7233 7.2083880672818967E-01
2R_17521270_SNP C T 0.3791 58 95 0.6511 6.4349117682011037E-01
2R_17521318_SNP G A 0.2911 46 112 0.8879 8.8600175629418376E-01
2R_17521319_SNP T C 0.2125 34 126 0.4361 4.2669940095564474E-01
2R_17521369_SNP T C 0.2893 46 113 0.6819 6.7568801763577357E-01
2R_17521370_SNP A T 0.4065 63 92 0.5744 5.6561770679713774E-01
2R_17521396_SNP A G 0.3333 49 98 0.1967 1.8771281719948874E-01
2R_17521447_SNP T C 0.3816 58 94 0.4125 4.0023979416907163E-01
2R_17521547_SNP A G 0.2704 43 116 0.4616 4.5457510275307877E-01
2R_17521552_SNP T G 0.2671 43 118 0.4721 4.6754062976818156E-01
2R_17521555_SNP T C 0.2687 43 117 0.4889 4.8348208993108721E-01
2R_17521556_SNP C T 0.2671 43 118 0.4721 4.6754062976818156E-01
2R_17521627_SNP G A 0.4808 75 81 0.931 9.2901423010478656E-01
2R_17521633_SNP C G 0.462 73 85 0.8643 8.6128762050122043E-01
2R_17521656_SNP G A 0.1572 25 134 0.2175 2.0914147818429285E-01
2R_17521719_SNP T A 0.09434 15 144 0.9224 9.2135062957273783E-01
2R_17521763_DEL A AA 0.2078 32 122 0.9779 9.7723761144192900E-01
2R_17521802_SNP T A 0.2278 36 122 0.9489 9.4848834323593201E-01
2R_17521857_SNP A T 0.1456 23 135 0.5443 5.3407440038348009E-01
2R_17521868_SNP C A 0.06098 10 154 0.4703 4.6723988141148454E-01
2R_17521935_SNP T C 0.4777 75 82 0.342 3.4777686933311991E-01
2R_17521972_SNP A G 0.4295 67 89 0.4797 4.7067236470002005E-01
2R_17522018_SNP G C 0.2405 38 120 0.9119 9.1043655958734848E-01
2R_17522036_SNP A T 0.1677 27 134 0.5067 4.9847796737885763E-01
2R_17522042_SNP A T 0.2342 37 121 0.7686 7.6594688780064746E-01
2R_17522044_SNP T A 0.1739 28 133 0.4892 4.8149046299056508E-01
2R_17522050_SNP G T 0.2293 36 121 0.9003 8.9830594417873244E-01
2R_17522079_SNP C T 0.4129 64 91 0.6415 6.3409487955145027E-01
2R_17522085_SNP T A 0.05556 9 153 0.7429 7.3916321072139568E-01
2R_17522403_SNP G C 0.4872 76 80 0.4369 4.3267691778581363E-01
2R_17522406_SNP A T 0.1772 28 130 0.8559 8.5260203603143436E-01
2R_17522438_SNP C T 0.1859 29 127 0.5168 5.0992453300330953E-01
2R_17522471_SNP T C 0.2645 41 114 0.7062 7.0864438835630605E-01
2R_17522494_SNP C A 0.4013 63 94 0.3364 3.2617035430209318E-01
2R_17522512_SNP A C 0.2739 43 114 0.5978 6.0245271438469672E-01
2R_17522527_SNP T A 0.4557 72 86 0.5076 5.0366253639963143E-01
2R_17522558_SNP T A 0.2453 39 120 0.7174 7.1202545691904651E-01
2R_17522585_SNP G A 0.239 38 121 0.6672 6.6151498295519895E-01
2R_17522870_DEL A AA 0.4478 60 74 0.4782 4.8634056064668052E-01
2R_17523064_SNP A G 0.1935 30 125 0.6935 6.9036431150832467E-01
2R_17523070_SNP T C 0.1921 29 122 0.9843 9.8382740677519542E-01
2R_17523238_SNP A G 0.06289 10 149 0.8172 8.1490764325909781E-01
2R_17523241_SNP A G 0.2129 33 122 0.8206 8.1691405770169323E-01
2R_17523299_SNP C A 0.4903 76 79 0.6566 6.5055726603783559E-01
2R_17523743_SNP T C 0.3355 51 101 0.6234 6.2022744231483928E-01
2R_17523820_SNP G C 0.3057 48 109 0.5144 5.1632101834294741E-01
2R_17523847_SNP T C 0.3145 50 109 0.774 7.7318863113127090E-01
2R_17523850_SNP C G 0.3101 49 109 0.6747 6.7426794587786842E-01
2R_17524231_SNP A G 0.2792 43 111 0.5307 5.2239040758441480E-01
2R_17524345_SNP G A 0.4706 72 81 0.7896 7.8504185983411900E-01
2R_17524393_SNP G T 0.2987 46 108 0.6043 5.9690896299826690E-01
2R_17524600_SNP C T 0.2342 37 121 0.2201 2.1442887122609755E-01
2R_17524849_SNP T C 0.1296 21 141 0.05168 4.9455598207813860E-02
2R_17524903_SNP G A 0.1288 21 142 0.05653 5.3193646251694454E-02
2R_17524906_SNP A G 0.1358 22 140 0.06064 5.7256948862967776E-02
2R_17524969_SNP G A 0.1688 27 133 0.1064 1.0348409441104600E-01
2R_17525174_SNP T C 0.2547 41 120 0.1638 1.6207388590371452E-01
2R_17525299_SNP T C 0.0559 9 152 0.6935 6.9205783963630652E-01
2R_17525449_SNP G A 0.05263 8 144 0.2442 2.2667633830352851E-01
2R_17525473_SNP T C 0.4013 61 91 0.3734 3.6406500020214549E-01
2R_17525491_SNP T G 0.2418 37 116 0.7789 7.7306737002692238E-01
2R_17525647_SNP A G 0.4106 62 89 0.3841 3.8405041855271282E-01
2R_17525653_SNP G A 0.0679 11 151 0.7764 7.7416108547953266E-01
2R_17525702_SNP T G 0.4839 75 80 0.372 3.6271096165718131E-01
2R_17525950_DEL T TT 0.4818 66 71 0.1816 1.8615406440215765E-01
2R_17525956_SNP A G 0.1678 25 124 0.394 3.7835517878822367E-01
2R_17525977_SNP T C 0.3822 60 97 0.1938 1.8569187119353292E-01
2R_17526011_SNP G A 0.1026 16 140 0.2802 2.6896568988492753E-01
2R_17526074_SNP A T 0.08537 14 150 0.5095 5.0567271830549965E-01
2R_17526122_SNP G A 0.1558 24 130 0.5527 5.4094554661560978E-01
2R_17526124_SNP A G 0.09317 15 146 0.4617 4.5376943363861699E-01
2R_17526128_SNP T C 0.1656 27 136 0.91 9.0919710667762410E-01
2R_17526169_SNP T G 0.3311 50 101 0.4751 4.6947926239316762E-01
2R_17526249_SNP T C 0.1019 16 141 0.4028 3.9208204477991837E-01
2R_17526272_SNP G A 0.08589 14 149 0.9498 9.4926160187040165E-01
2R_17526277_SNP T C 0.2115 33 123 0.2077 1.9381102013003515E-01
2R_17526346_SNP C T 0.06667 11 154 0.7832 7.8155172860496824E-01
2R_17526371_SNP T A 0.2632 35 98 0.3348 3.2031989547583162E-01
2R_17526376_SNP C T 0.06748 11 152 0.8175 8.1712783132145972E-01
2R_17526429_SNP A G 0.07362 12 151 0.1344 1.3342489725699813E-01
2R_17526439_SNP C T 0.4902 75 78 0.7583 7.4985357760212290E-01
2R_17526480_SNP A C 0.2767 44 115 0.9977 9.9764581178866085E-01
2R_17526506_SNP T C 0.4459 70 87 0.2874 2.7522272772043377E-01
2R_17526527_SNP T A 0.2761 37 97 0.3497 3.1527094175596282E-01
2R_17526531_SNP G T 0.2403 37 117 0.3415 3.2682942695328221E-01
2R_17526534_SNP T A 0.2327 37 122 0.2974 2.8764719987881071E-01
2R_17526537_SNP T G 0.2357 37 120 0.2344 2.2239505529419867E-01
2R_17526539_SNP G T 0.2437 39 121 0.3058 2.9712315009189483E-01
2R_17526545_SNP T A 0.3623 50 88 0.21 1.8381520265964146E-01
2R_17526553_SNP T A 0.2836 38 96 0.3272 2.9248802545603658E-01
2R_17526556_SNP A T 0.3846 55 88 0.2858 2.6321762390551984E-01
2R_17526559_SNP C T 0.2794 38 98 0.3276 2.9649820708245489E-01
2R_17526561_SNP C G 0.2761 37 97 0.2781 2.4522687490019979E-01
2R_17526562_INS AATTAAAATCTAACGTA A 0.2452 38 117 0.3375 3.2309555501741249E-01
2R_17526567_INS TTTAATTCTCAATTAAAATCT T 0.07317 12 152 0.6587 6.5529803892487282E-01
2R_17526570_INS CAG C 0.07273 12 153 0.6621 6.5962839649061844E-01
2R_17526572_SNP T A 0.1118 18 143 0.6105 6.0423426661731450E-01
2R_17526573_SNP A G 0.07273 12 153 0.6621 6.5962839649061844E-01
2R_17526583_SNP C A 0.3648 58 101 0.1852 1.7664780619330922E-01
2R_17526609_SNP C G 0.3533 53 97 0.9065 9.0296440346288387E-01
2R_17526622_SNP A C 0.3442 53 101 0.9907 9.9037071248026809E-01
2R_17526631_SNP T A 0.2129 33 122 0.2161 2.0432989442995009E-01
2R_17526636_SNP C G 0.2468 39 119 0.771 7.6616269449718921E-01
2R_17526644_DEL T TATGT 0.4648 66 76 0.1198 1.2608420031112211E-01
2R_17526652_SNP A T 0.4645 72 83 0.1747 1.6140686619348188E-01
2R_17526773_SNP T A 0.06098 10 154 0.299 2.9387200206492237E-01
2R_17526818_SNP G A 0.2597 40 114 0.08597 1.0409967286018140E-01
2R_17526824_SNP T G 0.2941 45 108 0.917 9.1589033266935904E-01
2R_17526843_SNP C A 0.3718 58 98 0.6697 6.6602142277659560E-01
2R_17526849_SNP T C 0.3355 52 103 0.6221 6.1707195493849987E-01
2R_17526854_SNP A G 0.4423 69 87 0.354 3.4775345071222918E-01
2R_17526919_DEL T TTAATGGGGCTT 0.1634 25 128 0.2127 1.9897393957933995E-01
2R_17526953_SNP A C 0.06211 10 151 0.9115 9.1020416969532636E-01
2R_17526961_SNP G T 0.06098 10 154 0.9248 9.2414525458162855E-01
2R_17526969_SNP T C 0.06667 11 154 0.5415 5.3845629402436224E-01
2R_17526974_SNP C T 0.3613 56 99 0.7887 7.8356411029634021E-01
2R_17527001_DEL C CT 0.06329 10 148 0.4246 4.1357556868674483E-01
2R_17527028_SNP C A 0.1509 24 135 0.9863 9.8613602052661542E-01
2R_17527053_SNP T A 0.07362 12 151 0.5434 5.3800900368349003E-01
2R_17527065_SNP T C 0.1582 25 133 0.8089 8.0847324456817615E-01
2R_17527067_SNP C T 0.05556 9 153 0.8587 8.5689112029818526E-01
2R_17527076_SNP C G 0.2129 33 122 0.03587 3.3623259485269327E-02
2R_17527103_SNP G A 0.2229 35 122 0.05362 5.1877727378107821E-02
2R_17527106_SNP G T 0.1854 28 123 0.7826 7.7708790057987875E-01
2R_17527142_SNP A G 0.2727 42 112 0.06518 6.1507203053843836E-02
2R_17527144_SNP G A 0.2548 40 117 0.05614 6.0133585295282788E-02
2R_17527184_SNP T C 0.2658 42 116 0.2573 2.4917292639358091E-01
2R_17527222_SNP C T 0.09938 16 145 0.8105 8.0700550580839359E-01
2R_17527223_SNP A C 0.09615 15 141 0.8299 8.2778884501816385E-01
2R_17527237_SNP C A 0.09494 15 143 0.9711 9.7049523490354450E-01
2R_17527274_SNP A G 0.2968 46 109 0.3815 3.6876831223706796E-01
2R_17527316_SNP T G 0.1795 28 128 0.8102 8.0623259133081460E-01
2R_17527357_SNP T C 0.2437 39 121 0.6753 6.7200259410755714E-01
2R_17527407_SNP A C 0.2434 37 115 0.9953 9.9526124387497950E-01
2R_17527427_SNP T C 0.07097 11 144 0.5654 5.5212072570329562E-01
2R_17527459_SNP G C 0.1975 31 126 0.538 5.3692341480111683E-01
2R_17527486_SNP T G 0.1818 28 126 0.9782 9.7781322383246128E-01
2R_17527517_SNP A G 0.1056 17 144 0.7592 7.5508612453452073E-01
2R_17527533_DEL TGCT GGAAA 0.1477 22 127 0.803 8.1334297959799728E-01
2R_17527548_SNP A G 0.3268 50 103 0.9586 9.5810494862055195E-01
2R_17527555_SNP A G 0.3121 49 108 0.4171 4.1130716958719660E-01
2R_17527567_SNP T C 0.2579 41 118 0.6608 6.5401485278719473E-01
2R_17527571_SNP A C 0.09697 16 149 0.2346 2.3102095006119572E-01
2R_17527573_SNP C T 0.1806 28 127 0.4198 4.1395383630345706E-01
2R_17527615_SNP C T 0.2675 42 115 0.5315 5.2102472846536729E-01
2R_17527631_SNP A C 0.3711 59 100 0.7084 7.0284808194042703E-01
2R_17527684_SNP T G 0.3469 51 96 0.225 2.0151843293355265E-01
2R_17527703_SNP C A 0.3269 51 105 0.7319 7.2640422394707616E-01
2R_17527736_SNP C T 0.2293 36 121 0.891 8.8787884276391249E-01
2R_17527762_SNP C T 0.1375 22 138 0.8904 8.8852744859089361E-01
2R_17527789_SNP A C 0.1646 27 137 0.8302 8.2929364857965604E-01
2R_17527818_DEL T TCCGTTCAAAGTA 0.1783 28 129 0.8341 8.3229705280828326E-01
2R_17527833_SNP T C 0.1938 31 129 0.8695 8.6735504449749623E-01
2R_17527864_SNP G A 0.3595 55 98 0.4212 4.1424293216527375E-01
2R_17527963_SNP T A 0.05488 9 155 0.04676 4.4813943535258111E-02
2R_17527994_SNP A G 0.271 42 113 0.1716 1.6175156844032224E-01
2R_17528098_SNP A G 0.1806 28 127 0.8116 8.0643903657066507E-01
2R_17528144_SNP T A 0.2756 43 113 0.4241 4.1598569202283175E-01
2R_17528145_SNP G T 0.2727 42 112 0.2489 2.4248126730439745E-01
2R_17528188_SNP G A 0.1677 27 134 0.2383 2.3137816320080340E-01
2R_17528255_SNP A G 0.1274 20 137 0.6292 6.1875698594061668E-01
2R_17528262_SNP A T 0.4654 74 85 0.1556 1.4876954063758208E-01
2R_17528268_SNP G C 0.4713 74 83 0.1496 1.4039178078550429E-01
2R_17528278_SNP T A 0.293 46 111 0.4826 4.7588819895921719E-01
2R_17528304_SNP G A 0.4872 76 80 0.09516 8.8399532126388625E-02
2R_17528319_SNP T C 0.4903 76 79 0.08714 8.0361253491866055E-02
2R_17528325_SNP G A 0.1709 27 131 0.994 9.9387942591714962E-01
2R_17528396_SNP T G 0.09938 16 145 0.3097 3.0249603880088649E-01
2R_17528401_SNP T A 0.08025 13 149 0.01156 1.0276841549099533E-02
2R_17528407_SNP G A 0.3269 51 105 0.3147 3.0626324679596750E-01
2R_17528408_SNP A T 0.5 77 77 0.07088 6.3689440919847046E-02
2R_17528409_SNP A T 0.06211 10 151 0.2155 2.5099614715981522E-01
2R_17528410_SNP G T 0.3226 50 105 0.3899 3.8276676366667295E-01
2R_17528422_SNP A T 0.1711 26 126 0.517 5.0055492932162382E-01
2R_17528440_SNP A C 0.1718 28 135 0.57 5.6652798213751276E-01
2R_17528443_SNP C T 0.125 20 140 0.5104 5.0378830526281004E-01
2R_17528444_SNP A G 0.06832 11 150 0.6091 6.0217931826485949E-01
2R_17528477_SNP A T 0.08125 13 147 0.02587 2.2689964607674213E-02
2R_17528566_SNP G A 0.4872 76 80 0.8282 8.2442623245163671E-01
2R_17528757_SNP A G 0.2342 37 121 0.05413 4.9177388789884646E-02
2R_17529082_SNP T G 0.09938 16 145 0.3248 3.1892032387627156E-01
2R_17529089_SNP A G 0.4902 75 78 0.1197 1.1068686259357141E-01
2R_17529096_SNP A C 0.4904 77 80 0.1502 1.4425622274430239E-01
2R_17529127_SNP C T 0.3013 47 109 0.3832 3.7086069743538852E-01
2R_17529128_SNP C G 0.1392 22 136 0.7906 7.8956047820625552E-01
2R_17529133_SNP T G 0.4934 75 77 0.1578 1.4639952284325364E-01
2R_17529301_SNP A T 0.1887 30 129 0.4787 4.7390881166230070E-01
2R_17529399_INS TT T 0.1892 28 120 0.8431 8.3822297382398592E-01
2R_17529496_SNP G T 0.2452 38 117 0.5717 5.7492952253056628E-01
2R_17529540_SNP A C 0.05 8 152 0.8274 8.2478035926652593E-01
2R_17529546_SNP A C 0.1824 29 130 0.8885 8.8690202370288673E-01
2R_17529576_SNP T C 0.06711 10 139 0.1966 2.1012302827520202E-01
2R_17529577_SNP T C 0.06667 10 140 0.1914 2.0577173904126966E-01
2R_17529580_SNP C G 0.06667 10 140 0.1914 2.0577173904126966E-01
2R_17529589_INS CCCACTGGTTTTGTTGGC C 0.06098 10 154 0.2087 2.0399991022214081E-01
2R_17529596_SNP T G 0.0566 9 150 0.7682 7.6375553378365624E-01
2R_17529626_SNP G C 0.3567 56 101 0.009675 8.2977799171177688E-03
2R_17529666_SNP C G 0.09146 15 149 0.6553 6.5184505467614184E-01
2R_17529668_SNP C T 0.2468 39 119 0.02477 2.1188879900432299E-02
2R_17529681_SNP G T 0.075 12 148 0.5764 5.7100625318706277E-01
2R_17529774_SNP A G 0.1772 28 130 0.004522 3.8642492801975433E-03
2R_17529792_SNP A G 0.1288 21 142 0.3838 3.7960140886525473E-01
2R_17530008_SNP C T 0.07362 12 151 0.002979 2.6661420474343870E-03
2R_17530151_SNP C G 0.1667 27 135 0.4496 4.4862478998328870E-01
2R_17530186_SNP G C 0.1429 22 132 0.4337 4.2402124731909629E-01
2R_17530190_SNP T C 0.05161 8 147 0.3616 3.4773378826593182E-01
2R_17530202_SNP C A 0.05806 9 146 0.3981 3.8502860554414808E-01
2R_17530223_SNP A G 0.05921 9 143 0.7988 7.9084787880663299E-01
2R_17530235_SNP G A 0.0596 9 142 0.0001088 8.7093430823189624E-05
2R_17530287_SNP C T 0.3586 52 93 0.03678 3.2856778745643155E-02
2R_17530296_SNP T C 0.1688 26 128 0.0158 1.4175727410381605E-02
2R_17530354_SNP T C 0.1731 27 129 0.01557 1.3187182711506647E-02
2R_17530361_INS CCCAATC C 0.07092 10 131 0.05609 4.4388577015824375E-02
2R_17530386_SNP A G 0.1083 17 140 0.4662 4.9516766539097135E-01
2R_17530387_SNP G T 0.1429 23 138 0.03332 3.0565371435897864E-02
2R_17530503_SNP G C 0.15 24 136 0.2228 2.1328302034252933E-01
2R_17530546_SNP T G 0.1519 24 134 0.8799 8.8732977019927572E-01
2R_17530600_SNP T A 0.07453 12 149 0.4552 4.4664836210304615E-01
2R_17530609_SNP G A 0.25 39 117 0.2608 2.5552461288956363E-01
2R_17530613_SNP A G 0.3677 57 98 0.8652 8.6304313157133872E-01
2R_17530634_SNP C G 0.3101 49 109 0.4658 4.5742674076154854E-01
2R_17530665_DEL A AA 0.1467 22 128 0.03684 3.0779208793906589E-02
2R_17530677_SNP A T 0.2803 44 113 0.6261 6.1843817459153771E-01
2R_17530686_SNP C T 0.1698 27 132 0.5436 5.3364643026074232E-01
2R_17530690_SNP G A 0.2756 43 113 0.6076 5.9847722215109256E-01
2R_17530706_SNP T A 0.3 48 112 0.9076 9.0672810184122699E-01
2R_17530711_SNP T C 0.3949 62 95 0.4527 4.4019939881958681E-01
2R_17530722_SNP A G 0.461 71 83 0.2089 2.0015127174527858E-01
2R_17530727_SNP A G 0.4359 68 88 0.246 2.3672783568230915E-01
2R_17530745_SNP C G 0.3376 53 104 0.1089 1.0421787230366208E-01
2R_17530746_SNP A T 0.2994 47 110 0.1012 9.6745848953700753E-02
2R_17530757_SNP T A 0.4416 68 86 0.2204 2.1087319303934182E-01
2R_17530774_SNP A G 0.359 56 100 0.07323 6.5875527486350297E-02
2R_17530785_DEL CATCCATAC C 0.3357 48 95 0.0719 5.6262142926591464E-02
2R_17530812_SNP C A 0.3 48 112 0.249 2.4657656821000351E-01
2R_17530835_SNP G T 0.1973 29 118 0.8349 8.4835796116667328E-01
2R_17530846_SNP A C 0.1401 22 135 0.04547 4.0447839245659707E-02
2R_17530878_SNP G A 0.2548 40 117 0.07655 7.2867584089644347E-02
2R_17530891_SNP C T 0.2038 32 125 0.4019 3.8809822972056829E-01
2R_17530984_SNP T C 0.293 46 111 0.3542 3.5398671970270823E-01
2R_17530985_SNP C A 0.4444 68 85 0.02619 2.4884811928006359E-02
2R_17530993_SNP A G 0.1375 22 138 0.03386 3.0485568631590920E-02
2R_17531016_SNP T G 0.1509 24 135 0.05524 4.9861761881166221E-02
2R_17531035_SNP C A 0.1635 26 133 0.5039 5.0119493125874903E-01
2R_17531040_SNP T C 0.1384 22 137 0.9844 9.8401851892611836E-01
2R_17531067_SNP A C 0.1572 25 134 0.3795 3.7344334906933019E-01
2R_17531075_SNP T C 0.1097 17 138 0.6988 6.8907845843880078E-01
2R_17531136_INS GGGATG G 0.1731 27 129 0.5238 5.1685974611277008E-01
2R_17531204_SNP T A 0.1076 17 141 0.0652 5.8891620330301001E-02
2R_17531250_SNP C A 0.06098 10 154 0.3375 3.3246991615177135E-01
2R_17531304_SNP T C 0.4645 72 83 0.1071 1.0490535139543444E-01
2R_17531384_DEL AA A 0.05674 8 133 0.8863 8.8162667412927198E-01
2R_17531442_SNP A G 0.1083 17 140 0.4645 4.5226468580250201E-01
2R_17531453_SNP C G 0.2548 40 117 0.6109 6.0889827303782962E-01
2R_17531459_SNP C T 0.2516 40 119 0.5764 5.7576549322275317E-01
2R_17531461_SNP A G 0.109 17 139 0.5598 5.4891354014514504E-01
2R_17531489_SNP A T 0.1176 18 135 0.2953 3.3250410742960179E-01
2R_17531500_SNP T C 0.281 43 110 0.6843 7.1277566458717923E-01
2R_17531547_SNP T C 0.2812 45 115 0.4567 4.5764296233707202E-01
2R_17531565_SNP T A 0.3462 54 102 0.9089 9.0864731586230252E-01
2R_17531571_SNP A G 0.3484 54 101 0.8789 8.7809971958284938E-01
2R_17531575_SNP T C 0.3742 58 97 0.7129 7.1066605974342179E-01
2R_17531578_SNP T C 0.2812 45 115 0.8511 8.5163810283419639E-01
2R_17531614_SNP T C 0.4167 65 91 0.1172 1.1642911165520209E-01
2R_17531681_SNP G A 0.3782 59 97 0.207 2.0638672819682968E-01
2R_17531920_SNP T C 0.09375 15 145 0.3109 3.0260786397122952E-01
2R_17531937_DEL G GCTTCTGGGGGATTG 0.0625 10 150 0.1501 1.4375787749331181E-01
2R_17531966_SNP A C 0.06748 11 152 0.1309 1.2814030263794018E-01
2R_17531970_SNP G C 0.1783 28 129 0.09511 8.8780239778989856E-02
2R_17532000_SNP C T 0.07317 12 152 0.1617 1.5989089255632083E-01
2R_17532010_SNP T C 0.1859 29 127 0.2572 2.4867492492629428E-01
2R_17532393_SNP A T 0.06173 10 152 0.08578 8.1319035991909899E-02
2R_17532395_SNP G A 0.1139 18 140 0.003967 3.5090503598825518E-03
2R_17532399_SNP A T 0.1076 17 141 0.01037 1.0134709089402394E-02
2R_17532513_SNP C T 0.07643 12 145 0.01386 1.2703105925181058E-02
2R_17532540_SNP T C 0.2812 45 115 0.9669 9.6636630795749079E-01
2R_17532772_SNP G T 0.1605 26 136 0.2313 2.2647394536741527E-01
2R_17532826_SNP G A 0.1187 19 141 0.2943 2.8926766752734134E-01
2R_17532984_SNP C A 0.1615 26 135 0.4665 4.6157082839761721E-01
2R_17533017_SNP A G 0.2112 34 127 0.1617 1.5775188142924013E-01
2R_17533026_SNP T A 0.2174 35 126 0.2212 2.1613611513307518E-01
2R_17533042_SNP G T 0.08228 13 145 0.3847 3.7590796212598920E-01
2R_17533054_SNP T A 0.1543 25 137 0.4019 3.9819527136870403E-01
2R_17533923_SNP A G 0.09259 15 147 0.3173 3.0946548486681635E-01
2R_17534255_SNP A G 0.05625 9 151 0.2632 2.5381076992702567E-01
2R_17534478_SNP A G 0.06748 11 152 0.5298 5.2695920680871466E-01
2R_17534679_SNP G T 0.05031 8 151 0.9565 9.5559174976823624E-01
2R_17534843_SNP A T 0.05 8 152 0.7125 7.0645541725835881E-01
2R_17534949_SNP T C 0.2662 41 113 0.1858 1.7606692662015666E-01
2R_17535298_SNP T A 0.08075 13 148 0.2396 2.3071085249419587E-01
2R_17535314_DEL TTCGT T 0.2452 38 117 0.309 2.9808599506675826E-01
2R_17535330_INS T TT 0.2078 32 122 0.5097 4.9942150084919446E-01
2R_17535341_SNP T A 0.06832 11 150 0.09899 9.7256666959578686E-02
2R_17535344_SNP T C 0.07547 12 147 0.2405 2.3454828741959066E-01
2R_17535357_SNP C T 0.141 22 134 0.6173 6.1019374607551446E-01
2R_17535431_DEL A AA 0.09032 14 141 0.8036 7.9634268275668296E-01
2R_17535485_SNP C G 0.09554 15 142 0.8608 8.5647511933689002E-01
2R_17535498_SNP G C 0.07299 10 127 0.769 7.5326140303732514E-01
2R_17535502_SNP G A 0.09554 15 142 0.674 6.6502243406925343E-01
2R_17535583_SNP G C 0.2303 35 117 0.4621 4.5243542226086719E-01
2R_17535590_SNP A G 0.2349 35 114 0.4981 4.8531058889336287E-01
2R_17535606_SNP C T 0.09868 15 137 0.601 6.2433809207185564E-01
2R_17535626_SNP G C 0.2349 35 114 0.4904 5.2433531466764360E-01
2R_17535724_SNP C T 0.2452 38 117 0.3708 3.6380283135018132E-01
2R_17535794_SNP T C 0.2839 44 111 0.7325 7.2887328199721213E-01
2R_17535955_SNP G T 0.06707 11 153 0.5362 5.3188475759085718E-01
2R_17536182_SNP T A 0.4873 77 81 0.01622 1.5018038079251379E-02
2R_17536205_SNP A C 0.07407 12 150 0.7293 7.2729739817356531E-01
2R_17536238_SNP A G 0.06832 11 150 0.5488 5.4529068760856858E-01
2R_17536263_SNP T G 0.4211 64 88 0.1094 1.0748380975017846E-01
2R_17536271_SNP G A 0.2293 36 121 0.07412 7.3600173913297401E-02
2R_17536337_SNP A G 0.4966 74 75 0.08521 7.6825550761553729E-02
2R_17536414_SNP T C 0.0719 11 142 0.7341 7.2559922062678117E-01
2R_17536570_SNP C A 0.2331 38 125 0.6588 6.5741580643360331E-01
2R_17536592_SNP G T 0.3758 59 98 0.1584 1.5210550399277134E-01
2R_17536631_SNP T C 0.09434 15 144 0.9021 8.9969656682799481E-01
2R_17536668_SNP G C 0.4904 77 80 0.3029 2.9749601009269422E-01
2R_17536676_SNP T A 0.5 77 77 0.2624 2.5297212731744856E-01
2R_17536685_INS TATATAG T 0.07051 11 145 0.6954 6.8626769741702975E-01
2R_17536694_SNP A T 0.09375 15 145 0.9088 9.0677021838917371E-01
2R_17536695_SNP C G 0.08805 14 145 0.7491 7.4345152089426225E-01
2R_17536702_SNP A G 0.3228 51 107 0.3539 3.5233301089968994E-01
2R_17536778_SNP C A 0.3208 51 108 0.2997 2.9422779349443429E-01
2R_17536799_SNP A C 0.3125 50 110 0.3313 3.2543420489522590E-01
2R_17536843_SNP G A 0.3733 56 94 0.1651 1.5538383722314209E-01
2R_17536866_SNP G T 0.3077 48 108 0.07638 7.3349581137085298E-02
2R_17536892_SNP C G 0.09877 16 146 0.3687 3.6764112003051763E-01
2R_17536893_SNP C T 0.3438 55 105 0.3526 3.5085375450372303E-01
2R_17536899_SNP C T 0.3185 50 107 0.05814 5.5908257473342514E-02
2R_17537108_SNP A G 0.1375 22 138 0.5412 5.3339074841611467E-01
2R_17537109_SNP T A 0.2968 46 109 0.06865 6.6541975258983685E-02
2R_17537213_SNP A G 0.25 39 117 0.2637 2.5858160603654912E-01
2R_17537257_SNP C A 0.1176 18 135 0.8519 8.4610983497973158E-01
2R_17537329_SNP A T 0.2013 31 123 0.5206 5.1141016239259163E-01
2R_17537343_SNP T C 0.3718 58 98 0.04774 4.5969960470044396E-02
2R_17537355_SNP A C 0.2756 43 113 0.4286 4.2204914109343417E-01
2R_17537639_SNP T A 0.5 79 79 0.3572 3.4566677750908992E-01
2R_17537825_SNP G A 0.0679 11 151 0.2311 2.2988162668524392E-01
2R_17538177_SNP C G 0.1235 20 142 0.1661 1.6374919673194377E-01
2R_17538219_SNP A G 0.1333 22 143 0.1567 1.5351757382786579E-01
2R_17538240_SNP T G 0.1481 24 138 0.731 7.2678846257841179E-01
2R_17538318_SNP G C 0.3694 58 99 0.6303 6.2368843686682451E-01
2R_17538406_SNP G A 0.08025 13 149 0.7124 7.0770363872502173E-01
2R_17538916_SNP T C 0.4935 76 78 0.8801 8.7854839334519630E-01
2R_17539234_SNP A G 0.129 20 135 0.483 4.6886886285846374E-01
2R_17539258_SNP T A 0.4476 64 79 0.9072 9.0189716958986643E-01
2R_17539300_SNP G A 0.4533 68 82 0.9239 9.2134836601541048E-01
2R_17539380_SNP T C 0.05556 9 153 0.6549 6.5392207117042767E-01
2R_17539540_SNP T G 0.4557 72 86 0.9217 9.1982795625988478E-01
2R_17539554_SNP T C 0.1863 30 131 0.3644 3.5661380199815851E-01
2R_17539563_SNP A T 0.4038 63 93 0.2365 2.2324175781262623E-01
2R_17539568_SNP A G 0.4615 72 84 0.8699 8.6616983642519640E-01
2R_17539587_SNP A C 0.4936 77 79 0.8081 8.0289571582825048E-01
2R_17539588_SNP C A 0.4967 76 77 0.8968 8.9417043020817033E-01
2R_17539594_SNP T A 0.15 24 136 0.5385 5.3003104301218906E-01
2R_17539616_SNP T C 0.2298 37 124 0.5548 5.4787933298316005E-01
2R_17539632_SNP T A 0.2346 38 124 0.4648 4.5825514050692628E-01
2R_17539637_SNP A C 0.1728 28 134 0.6201 6.1493290012657598E-01
2R_17539752_SNP T C 0.1104 18 145 0.6092 6.0807013729817205E-01
2R_17539756_SNP C G 0.05455 9 156 0.02337 2.2330654714701133E-02
2R_17539789_SNP G A 0.2911 46 112 0.4351 4.2920298275936630E-01
2R_17539826_SNP C T 0.2298 37 124 0.4202 4.1773757963372404E-01
2R_17539881_SNP G A 0.1411 23 140 0.3318 3.3021993971117158E-01
2R_17539926_SNP C A 0.1975 32 130 0.7826 7.7915492934983677E-01
2R_17539931_DEL T TC 0.1975 32 130 0.7826 7.7915492934983677E-01
2R_17540239_SNP T G 0.129 20 135 0.5932 5.8601030368040541E-01
2R_17540451_SNP C T 0.1125 18 142 0.2457 2.4107157529815371E-01
2R_17540925_SNP T C 0.07407 12 150 0.6232 6.2097077263797351E-01
2R_17540974_SNP G A 0.05455 9 156 0.02337 2.2330654714701133E-02
2R_17541349_INS TG T 0.05063 8 150 0.04643 4.2496936616262145E-02
2R_17541665_SNP C T 0.2628 41 115 0.1169 1.1000156642969405E-01
2R_17541676_SNP A C 0.07453 12 149 0.785 7.8099421840804151E-01
2R_17541709_SNP A G 0.109 17 139 0.1186 1.0853841760877281E-01
2R_17541739_SNP A C 0.07879 13 152 0.1252 1.2234315258196948E-01
2R_17541905_SNP T A 0.06707 11 153 0.07193 7.0890383522871539E-02
2R_17541915_SNP T C 0.09615 15 141 0.9661 9.6496719576980727E-01
2R_17542008_SNP C T 0.3567 56 101 0.3786 3.7202819399413778E-01
2R_17542229_SNP T A 0.205 33 128 0.5352 5.2911859613769618E-01
2R_17542231_SNP A T 0.4062 65 95 0.8653 8.6432729351571580E-01
2R_17542290_SNP A G 0.2893 46 113 0.4296 4.2672882743000706E-01
2R_17542344_SNP T G 0.125 20 140 0.9237 9.2277519444642908E-01
2R_17542356_SNP T C 0.1313 21 139 0.923 9.2169538422616470E-01
2R_17542392_SNP G A 0.4038 63 93 0.2481 2.4266172556342969E-01
2R_17542431_SNP T C 0.2013 32 127 0.3492 3.4739072186508424E-01
2R_17542439_SNP T C 0.075 12 148 0.05215 4.8522495372046982E-02
2R_17542445_SNP G A 0.2174 35 126 0.5731 5.6740372607266831E-01
2R_17542466_SNP C T 0.0679 11 151 0.6404 6.3499547679591783E-01
2R_17542561_SNP T A 0.4065 63 92 0.4518 4.4712127273890523E-01
2R_17542562_SNP T A 0.4065 63 92 0.4575 4.5355967569748123E-01
2R_17542564_SNP C T 0.4295 67 89 0.4882 4.8528442153747475E-01
2R_17542588_DEL ACCTATACC G 0.4306 62 82 0.3911 3.8335994682591878E-01
2R_17542759_SNP T C 0.1006 16 143 0.2016 1.9938330205342336E-01
2R_17542912_SNP C T 0.4156 64 90 0.69 6.7990506202199230E-01
2R_17542978_SNP A G 0.3774 60 99 0.2255 2.1888225360607594E-01
2R_17542987_SNP T G 0.481 76 82 0.8607 8.5821925373128782E-01
2R_17543011_SNP C A 0.0679 11 151 0.8152 8.1224973598469175E-01
2R_17543019_SNP A G 0.3185 50 107 0.7565 7.5195264047911325E-01
2R_17543031_SNP T G 0.284 46 116 0.7413 7.4018986358023275E-01
2R_17543037_SNP C A 0.2795 45 116 0.7785 7.7691407387435774E-01
2R_17543094_SNP T C 0.08537 14 150 0.0659 6.3190379225829832E-02
2R_17543196_SNP C T 0.4 62 93 0.6918 6.8895309761327483E-01
2R_17543418_SNP C T 0.15 24 136 0.4523 4.4686783341486047E-01
2R_17543514_SNP C T 0.0974 15 139 0.6342 6.2300827442600704E-01
2R_17543634_SNP C A 0.2222 34 119 0.3482 3.3578269899722180E-01
2R_17543727_SNP G A 0.07975 13 150 0.1267 1.2171857375760153E-01
2R_17543863_SNP C T 0.07975 13 150 0.1311 1.2984690021762402E-01
2R_17544056_SNP C T 0.07692 12 144 0.8774 8.8193550544180421E-01
2R_17544074_SNP C T 0.08228 13 145 0.9119 9.1532493703318030E-01
2R_17544122_SNP T G 0.1538 24 132 0.6883 6.7942123264897059E-01
2R_17544137_SNP C T 0.09146 15 149 0.1288 1.2478766814987963E-01
2R_17544254_SNP T G 0.1234 19 135 0.5063 4.9664766445417730E-01
2R_17544311_SNP C T 0.05696 9 149 0.9154 9.1419582228507279E-01
2R_17544404_SNP T C 0.05063 8 150 0.7976 7.9450848544388120E-01
2R_17544639_SNP A C 0.07407 12 150 0.08123 7.6700031157626372E-02
2R_17544919_SNP T A 0.1274 20 137 0.323 3.1714398274819644E-01
2R_17544972_SNP G C 0.1883 29 125 0.4854 4.7006208399763105E-01
2R_17544992_SNP G A 0.2102 33 124 0.5513 5.3881750698920039E-01
2R_17545018_SNP C T 0.2065 32 123 0.5329 5.1746177317372766E-01
2R_17545049_DEL T TG 0.1118 18 143 0.2208 2.1798690274622567E-01
2R_17545087_SNP G A 0.1911 30 127 0.5766 5.6559636163821925E-01
2R_17545480_SNP T A 0.06918 11 148 0.3093 2.9989754371306576E-01
2R_17545483_SNP C A 0.05625 9 151 0.08824 8.3085028011384995E-02
2R_17545556_SNP A G 0.08485 14 151 0.2506 2.4700521531201480E-01
2R_17545559_SNP C G 0.08485 14 151 0.2506 2.4700521531201480E-01
2R_17545568_SNP G A 0.08485 14 151 0.2506 2.4700521531201480E-01
2R_17545576_SNP G T 0.07362 12 151 0.1722 1.6646767449736122E-01
2R_17545583_SNP T C 0.08485 14 151 0.2506 2.4700521531201480E-01
2R_17545585_SNP T A 0.1761 28 131 0.7053 7.0117109252024878E-01
2R_17545626_SNP T A 0.08537 14 150 0.2486 2.4371084682451871E-01
2R_17545640_DEL T TT 0.1503 23 130 0.4666 4.5440502531905036E-01
2R_17545646_SNP T G 0.1519 24 134 0.6551 6.4679537190269276E-01
2R_17545648_SNP T G 0.1572 25 134 0.576 5.6795527453243755E-01
2R_17545718_SNP T C 0.3613 56 99 0.1393 1.3136366873401351E-01
2R_17545754_SNP A C 0.08485 14 151 0.2506 2.4700521531201480E-01
2R_17545775_SNP A T 0.07273 12 153 0.2507 2.4704957545585970E-01
2R_17545787_SNP A G 0.1963 32 131 0.3435 3.4214196056332280E-01
2R_17545826_SNP G A 0.1951 32 132 0.3124 3.0757867677574025E-01
2R_17545828_SNP A C 0.07273 12 153 0.2507 2.4704957545585970E-01
2R_17545842_SNP G T 0.2866 45 112 0.6111 6.0398583219361712E-01
2R_17545992_SNP T C 0.05 8 152 0.7231 7.1726021333344425E-01
2R_17546216_SNP C T 0.0679 11 151 0.6226 6.1668007505107214E-01
2R_17546220_SNP A G 0.0679 11 151 0.6226 6.1668007505107214E-01
2R_17546225_SNP T A 0.1203 19 139 0.3078 3.0162730280902261E-01
2R_17546285_SNP A T 0.0679 11 151 0.6226 6.1668007505107214E-01
2R_17546311_SNP C T 0.2152 34 124 0.6927 6.8757967780983287E-01
2R_17546399_SNP A G 0.05556 9 153 0.5245 5.1747674825439183E-01
2R_17546474_SNP A G 0.172 27 130 0.6882 6.8077477606189252E-01
2R_17546576_SNP A G 0.06289 10 149 0.7942 7.9039809984451082E-01
2R_17546768_SNP C T 0.0828 13 144 0.8348 8.2977980623148084E-01
2R_17546924_SNP A G 0.07317 12 152 0.2463 2.4176202511596334E-01
2R_17546942_SNP T G 0.2171 33 119 0.2178 2.0470897370480101E-01
2R_17546963_SNP G C 0.2092 32 121 0.2586 2.4550828746553932E-01
2R_17546986_SNP C T 0.0625 10 150 0.8175 8.1348730303658612E-01
2R_17546992_SNP T A 0.0566 9 150 0.7932 7.8808158825395691E-01
2R_17547035_SNP A G 0.2065 32 123 0.4533 4.4601257773426939E-01
2R_17547111_SNP A G 0.08228 13 145 0.2546 2.5147255259913726E-01
2R_17547192_SNP C T 0.2318 35 116 0.2791 2.6341700455707207E-01
2R_17547345_SNP T G 0.1548 24 131 0.07962 7.2810972249486544E-02
2R_17547451_SNP A T 0.183 28 125 0.2059 1.9453251391914861E-01
2R_17547467_SNP A G 0.1484 23 132 0.1588 1.5233381425174020E-01
2R_17547536_SNP G A 0.2133 32 118 0.2877 2.7027721605975263E-01
2R_17547598_SNP G A 0.1678 24 119 0.1648 1.7788232702595363E-01
2R_17547608_SNP G A 0.1027 15 131 0.2198 2.3779674667567785E-01
2R_17547618_INS ATACGCACAGTTGACTTAGAGATGAGCAGTAAACGATATATTTGTACAGCTGATCTATCGATGGATTACACGGAGTGACTAAAAAACACCACAGTCACCTCGCACTTTTCGCGCCAAACACTTTTTTCAAAAGGGGGAATGAGAAAGGCAAATTATTTCCATATTCATTTATTCAGTAAAGGTATTTTTGCAATTTGTAGAACATTTGTAATTTATAAACGTGCTTAAGTGAAAATATACATAATTGGATTTCCCATTTAATTCTCTAGTTACACAATAAGTAATAGTAATATTTGTAGGATCTATAATTAATAGCGTTTCTCTCTTTGATCGTTAACTTAAATATGTGTTTTGCGTGTATTTTACATAGTATATATAGAAAACTCTGGCTCTTCGAAACTTTGTCACTACAAATGGAAAGGAAACGGGCTAAGACTTTAAGCATAGATACATACAACGAAATACTGATGATTACGCTCTATCGCTTTGTCATTTTGCATTGAATTGTAATGGCTAGGTATAAAATCACTCGGCCCAAGTGTCCTCGCTTTAGAGTACATTACATTTATAGGTGTGCCTCACGAGAACTCTTACAAAGGGTTAAATCATATGCACTTTTGCCGAAATAATGTATCTTCGATCTGAATGTGAAATGCACAATGCACAATCAATCAATCTAACGAACTTTTTTTTTACTTTCATCTACTTTTGGAAGCGACTTGTTTACAAATTAATTTTAAATTCTCCGCTCCTGGTTCTCCACAAATGCTGCGATTAATCGGGGGAAACACGCTCCGCCCTTTTACTTAACGTTACGCGTCGGTTAAAAGTTAAAAGTTAAGGTCTATATCCGGTTGTTAAATAGGTTTGCTTGAATCACATTTTGAATTTCTAAAGATAAGTTGATTTTGTTTCATAATTTAACTCATGTTGCTACAACAATTTAGGTATTCTGAAATCAAATTGTACTTTTAACTTGTGTGTTCCCTCCCAGTTGCCCCATATATATATTCATATTCTTTTCTCCCGATGTGGTTTCTATAGCGAGCTTAGGCGCGTTCCTCGGCCACAATTTCGTTGAGCAGGCGGTTGAGGCTATCCAGACCGGTAAGGAATCCCCCGTCGGGTCCATGGTGCACCGGAGCTGCCGCCGGAGTGGGTAGCATGGTGCCATTGCGCGGCACGAATGCCGTGTGGGCAAAGTCGATGAGCCGGACGTCCACGAAGCACTGGTTATCATCAGTGGGCGGTGCCGACATGTCCAGCGACTTTGAGCTTTGCTGCAGAAGTGCATTGCGACGCTGCTCATTGTTATTATCCAGGAGCAGGCCCGACAGCAGAGATTGCTGGTTTGAGATACTCTCACAGCTGCGAAGTTGTGGGGCTGCCTTAGCTGGCGAGGATACGGCCGAAACGGGTGTCGAAGTGATCGTCGACTTCTTCGCTTCTCGCAAATCCGATTCCCCCAGGCTCGCAGACTGCTGATCATCGTCATTGCATCGTAGACGCTTCACTGCACCCTTGACCGATTTCAGAGAGGAGGCGCTGGATGAGGCGGGCGAAACCAGTGAGCGGACTGTGGTGCCGCCATTGGAAACGCTCGAGTTTCCGGCAGTGAGTGGCGGGGAGGACGCAGAGTCGGCAGCTGTGGCGGCGTCAAAAGATTGCTGAGACTTATATCGCTTAAACATAGCCTCCGTTGGCCCAATGATACTGCTTTCGTAATCTGAACTTGCGTCATCACTGCTGTTATTGCCTAAAAACGAGAAGAACTTGGTTAAGCTGCACGATGTATAAATATATAATTAATCTTACATGTCTGCCGCCCACTGGCCACAGCCTTTATCTGCTCGGATAATCCGGAGAAGTCGTCGCTGCTGTTGCTGCTATAGTTCATCCACGAGTCACCGGAATGTGGCGATGAAGTCGTCACGCTGGGCAGCGCTGGCTCTGGGTCCAGAAATACTGTCTCTTCGGAGATTGGAATGAATGCGCCCTGGCCCTTTCCGGCCAGGCCAGCGGCAGCGGCTGCCGCTTTGGCGGCCATAACACCACAAGTCCGAGGCGGTGGCATAGCCGGGTGCTCATCCTCCTCCTCCTCATCGGTAGTGGTATTGTGGGATGCCGTCTGCTTAACTCCTCGCGCCGCTGCCTCTGCAAATCCACGCTTGTGCAGGTGACGTCTGGTAGCCAGGTTCAGCAATGAGTTGGAATCGTTGGAGGCATCTGCATCGTAGTTGCAGGCATCTCCTCCTGTGCTGCTGTTCGTCGCCGAAGCGTTGCCACTGTCGGCGGCCACCAGATGCAGATCATCGTCGGTGTCGTGCGCCTCCAGCTCATCGCCAGCCTCGTTGCCTGCCTCGTCGTCATCCTCCAGATCGTCCTCGTCTATGCTGTTCTCCGGATGATAATCGAAGACAGTGCCGGGCACGGTGGCCGACCTGGGCGCCTCTGGCCACTCATCCTGACTCATCGAGGGAGGGGGGGCCATTGGATTCTCCTCAAAGCCCTCGTACACAATGAGCAGTGAGCTAGAAATTAGAATTTTATTATTAGTACCGCATCTAATTGCTCACATTATGTGTGTTTATGTATGCAGCCTCTGAAGCTGTGTACTTACCAAGAGTAGAATCTGTAGCTCGACTGCTTCTCAATCACCCTTCGTAATTGGAGCAGGCGCTGCAGAATCTTGCGGATGACACGGATGCGCAGGCGGTAGCCATTGTGAAAGAAATCGTGCAACGCAGTCTTGAATCCGCCCTCGTTAAGCTCGCGGCCCCAGTACTTGTCACGCTTGGCATACTGTTCCAGATCGGCCAGGTAGGTCTGCATTCCGCACAAGCG A 0.07407 12 150 0.255 2.4764026355071744E-01
2R_17547661_SNP T C 0.1935 30 125 0.2747 2.6539031170480953E-01
2R_17547682_DEL G GATTTACAAGTATGCAACATGTGA 0.1125 18 142 0.4775 4.7801537133839322E-01
2R_17547797_SNP T C 0.2963 40 95 0.7032 7.2042906024684772E-01
2R_17547822_SNP G T 0.3873 55 87 0.4703 4.4950479044615455E-01
2R_17547848_SNP C A 0.3949 62 95 0.7274 7.2252724172643701E-01
2R_17547890_SNP G A 0.3922 60 93 0.6897 6.8193948783200087E-01
2R_17547921_SNP C T 0.2987 46 108 0.3354 3.3373714079719907E-01
2R_17547959_SNP T C 0.3117 48 106 0.5623 5.6055408855814659E-01
2R_17548289_SNP T G 0.3733 56 94 0.5161 5.0498712826672232E-01
2R_17548293_SNP G T 0.1338 21 136 0.9927 9.9257951051196236E-01
2R_17548310_SNP C G 0.3841 58 93 0.3805 3.7045727216821212E-01
2R_17548431_SNP T C 0.4459 66 82 0.979 9.7847814888278284E-01
2R_17548448_SNP G C 0.4962 66 67 0.821 8.1227401590768611E-01
2R_17548459_SNP A G 0.4779 65 71 0.7841 7.7437621122635192E-01
2R_17548490_SNP G A 0.457 69 82 0.9687 9.6810063374319477E-01
2R_17548551_SNP T A 0.1375 22 138 0.8613 8.5916317022397160E-01
2R_17548556_SNP A G 0.07317 12 152 0.466 4.6360407816032534E-01
2R_17548662_SNP G A 0.1195 19 140 0.5224 5.1273720494302277E-01
2R_17548734_SNP C T 0.3677 57 98 0.419 4.0820875510964305E-01
2R_17548802_SNP T A 0.1923 30 126 0.9872 9.8696319407865429E-01
2R_17548836_SNP G C 0.1481 24 138 0.4538 4.4893761260665810E-01
2R_17548889_SNP G T 0.3642 55 96 0.3437 3.3365092070659430E-01
2R_17549087_SNP A T 0.2645 41 114 0.7782 7.7304369882107860E-01
2R_17549129_SNP A G 0.275 44 116 0.9044 9.0379383834378191E-01
2R_17549140_SNP G T 0.25 40 120 0.8119 8.0992846010863806E-01
2R_17549186_SNP A C 0.275 44 116 0.998 9.9794832082064722E-01
2R_17549237_SNP G A 0.06173 10 152 0.6539 6.4862142585146298E-01
2R_17549252_SNP A G 0.06211 10 151 0.6369 6.3070330227231619E-01
2R_17549467_SNP T C 0.05488 9 155 0.155 1.5124917214349798E-01
2R_17549524_SNP A T 0.08917 14 143 0.26 2.4755096310004798E-01
2R_17549616_SNP A T 0.09494 15 143 0.354 3.4037701478159099E-01
2R_17549699_SNP G A 0.4901 74 77 0.2635 2.4877221921222814E-01
2R_17549780_SNP T C 0.08974 14 142 0.7157 7.0948527656426186E-01
2R_17549821_SNP G C 0.4379 67 86 0.5292 5.1702045319544920E-01
2R_17549870_SNP T G 0.3097 48 107 0.7937 7.9021140971536075E-01
2R_17549897_SNP T G 0.3038 48 110 0.8433 8.4109695065226409E-01
2R_17549955_SNP T C 0.3019 48 111 0.6406 6.3808389053555259E-01
2R_17550040_SNP T A 0.2102 33 124 0.5488 5.4071668444833820E-01
2R_17550068_SNP G A 0.4452 69 86 0.3512 3.3687925312428102E-01
2R_17550101_SNP G T 0.1688 27 133 0.2026 2.0037664745697825E-01
2R_17550105_SNP T C 0.1656 26 131 0.225 2.1861047187740978E-01
2R_17550113_SNP T G 0.2229 35 122 0.4563 4.4992731605056679E-01
2R_17550136_SNP T A 0.3724 54 91 0.6939 6.7733777669145612E-01
2R_17550167_SNP A C 0.4194 65 90 0.384 3.6923415300932239E-01
2R_17550172_SNP T A 0.4221 65 89 0.4547 4.3875414741013441E-01
2R_17550185_SNP G T 0.4156 64 90 0.4385 4.2403185962153922E-01
2R_17550207_SNP T C 0.2938 47 113 0.9802 9.8008531423966794E-01
2R_17550218_SNP G C 0.3 48 112 0.8676 8.6633940410836563E-01
2R_17550227_SNP G A 0.2699 44 119 0.9289 9.2805172272340108E-01
2R_17550285_SNP T A 0.1282 20 136 0.4319 4.3003711461166350E-01
2R_17550293_SNP G A 0.1688 27 133 0.7039 6.9984657771243497E-01
2R_17550309_SNP T A 0.1562 25 135 0.8907 8.9127437070286497E-01
2R_17550361_SNP G C 0.2632 40 112 0.999 9.9896397877290011E-01
2R_17550363_SNP A T 0.2941 45 108 0.7771 7.7376849567025063E-01
2R_17550381_SNP A C 0.1553 25 136 0.9888 9.8867571921160524E-01
2R_17550406_SNP T C 0.118 19 142 0.3235 3.1822099757560351E-01
2R_17550422_SNP G A 0.1076 17 141 0.5247 5.1932771995306670E-01
2R_17550538_SNP C A 0.1852 30 132 0.631 6.2610017393757023E-01
2R_17550540_SNP G T 0.184 30 133 0.626 6.2214050492471640E-01
2R_17550562_SNP C T 0.1635 26 133 0.6938 6.8829146691601661E-01
2R_17550567_INS ACATATA A 0.1592 25 132 0.6537 6.4519297437585155E-01
2R_17550579_INS ACATATA A 0.1242 20 141 0.26 2.5526995557071119E-01
2R_17550602_DEL T TTCTCGAT 0.08333 13 143 0.641 6.3541349211409381E-01
2R_17550619_SNP A T 0.1779 29 134 0.6467 6.4266453781226784E-01
2R_17550693_SNP G A 0.3636 56 98 0.5625 5.5577952241728446E-01
2R_17550716_SNP G A 0.08125 13 147 0.4109 4.0069438154942016E-01
2R_17550736_SNP T C 0.08537 14 150 0.5988 5.9494332312144704E-01
2R_17550935_SNP C T 0.1111 18 144 0.1871 1.8266007908220439E-01
2R_17550964_SNP C T 0.09756 16 148 0.2148 2.0991933332256729E-01
2R_17550971_SNP A T 0.1037 17 147 0.2469 2.4253147385614571E-01
2R_17551009_SNP C A 0.1863 30 131 0.08707 8.4516556497396311E-02
2R_17551060_SNP C G 0.2848 45 113 0.2302 2.2230590477134315E-01
2R_17551297_SNP T G 0.1226 19 136 0.802 7.9639798778058157E-01
2R_17551316_SNP T A 0.08025 13 149 0.7361 7.3268680088036242E-01
2R_17551329_SNP A T 0.1429 23 138 0.8861 8.8400840204260234E-01
2R_17551378_SNP G A 0.07362 12 151 0.9989 9.9892676433135030E-01
2R_17551427_SNP A T 0.05096 8 149 0.8742 8.7053970041051509E-01
2R_17551467_SNP A T 0.1042 15 129 0.8069 7.9572770792648906E-01
2R_17551522_SNP T G 0.2815 38 97 0.7157 7.2888137448804502E-01
2R_17551542_SNP G C 0.3529 48 88 0.6556 6.4200400402436109E-01
2R_17551590_SNP C A 0.4143 58 82 0.5955 6.5637840719949203E-01
2R_17551594_SNP A T 0.2192 32 114 0.9364 9.3428206129791425E-01
2R_17551611_SNP C T 0.1486 22 126 0.8914 8.8632921328113756E-01
2R_17551668_SNP A T 0.3939 52 80 0.7806 7.7333610778299833E-01
2R_17551693_DEL ATCTATTTAACA A 0.406 54 79 0.8495 8.4526533394685421E-01
2R_17551731_SNP G C 0.4222 57 78 0.691 6.7619596522898195E-01
2R_17551754_SNP A C 0.4085 58 84 0.9726 9.7147197988729994E-01
2R_17551755_SNP C A 0.4113 58 83 0.9489 9.4654301903190008E-01
2R_17551782_SNP C T 0.255 38 111 0.8112 8.0880344453700559E-01
2R_17551792_SNP A T 0.2632 40 112 0.9453 9.4366128526345150E-01
2R_17551793_SNP G T 0.2566 39 113 0.9478 9.4619051733913861E-01
2R_17551819_SNP C T 0.2177 32 115 0.9945 9.9431869223211256E-01
2R_17551840_SNP T C 0.05128 8 148 0.8244 8.2041778506144758E-01
2R_17551852_SNP G T 0.05732 9 148 0.4056 3.9478987871167859E-01
2R_17551886_SNP C G 0.06494 10 144 0.8031 7.9743109788445188E-01
2R_17551938_DEL C CAAAT 0.1533 23 127 0.9679 9.7313655787250275E-01
2R_17551953_SNP T C 0.05 8 152 0.9024 9.0027481667035214E-01
2R_17552072_SNP A C 0.4172 63 88 0.7696 7.6394391420547525E-01
2R_17552099_SNP C T 0.3987 61 92 0.8647 8.6065992255202928E-01
2R_17552422_SNP C G 0.1026 16 140 0.3587 3.4571946577363533E-01
2R_17552471_SNP A G 0.4581 71 84 0.8823 8.8136201784583312E-01
2R_17552497_SNP A C 0.3396 54 105 0.9042 9.0303958156554009E-01
2R_17552509_SNP A G 0.3544 56 102 0.9579 9.5724595857650729E-01
2R_17552510_SNP C T 0.3544 56 102 0.9292 9.2811046960844268E-01
2R_17552515_SNP G A 0.4935 76 78 0.3964 3.8021087789275310E-01
2R_17552549_SNP A T 0.3333 50 100 0.8873 8.8360406228072319E-01
2R_17552690_SNP T A 0.4744 74 82 0.4636 4.5854637893693950E-01
2R_17552807_SNP T C 0.3812 61 99 0.455 4.5463773182471323E-01
2R_17552816_SNP G A 0.375 60 100 0.5252 5.1671745528123991E-01
2R_17552882_SNP T C 0.4038 63 93 0.7611 7.6543202433844715E-01
2R_17552923_SNP C T 0.179 29 133 0.8252 8.2347035745379105E-01
2R_17552951_SNP T C 0.2547 41 120 0.5014 4.9574873139704467E-01
2R_17553016_SNP T A 0.07692 12 144 0.9181 9.1585707775747260E-01
2R_17553063_SNP G C 0.05031 8 151 0.8815 8.7932940011941529E-01
2R_17553065_SNP G C 0.05031 8 151 0.8815 8.7932940011941529E-01
2R_17553126_SNP T C 0.1355 21 134 0.8387 8.3446493945509537E-01
2R_17553168_SNP T C 0.06536 10 143 0.9129 9.1046584060541202E-01
2R_17553232_SNP A G 0.06757 10 138 0.8204 8.1201692356804034E-01
2R_17553359_SNP T C 0.06623 10 141 0.8714 8.6671176912743475E-01
2R_17553375_SNP G A 0.1316 20 132 0.4494 4.3471948404879224E-01
2R_17553386_SNP A G 0.1316 20 132 0.4494 4.3471948404879224E-01
2R_17553405_SNP C T 0.1169 18 136 0.4224 4.0648649093639289E-01
2R_17553513_SNP G A 0.05063 8 150 0.7421 7.3566706203260690E-01
2R_17553523_SNP T C 0.1218 19 137 0.9362 9.3400524904126592E-01
2R_17553599_SNP G A 0.4933 74 76 0.7541 7.5058226763410563E-01
2R_17553607_SNP T A 0.4967 75 76 0.9987 9.9862731792829873E-01
2R_17553654_SNP T C 0.474 73 81 0.6755 6.7751960231920871E-01
2R_17553832_SNP T A 0.05 8 152 0.9024 9.0027481667035214E-01
2R_17554031_SNP T A 0.07006 11 146 0.7107 7.0390226706051084E-01
2R_17554087_INS ACCT A 0.05063 8 150 0.5641 5.5338273502177771E-01
2R_17554089_DEL A ATC 0.05063 8 150 0.5641 5.5338273502177771E-01
2R_17554108_SNP A G 0.05696 9 149 0.7138 7.0629885303700035E-01
2R_17554149_SNP T C 0.3987 61 92 0.334 3.2356592341937229E-01
2R_17554201_SNP T C 0.05625 9 151 0.9095 9.0755988769093610E-01
2R_17554217_SNP T A 0.09938 16 145 0.7233 7.1829148967633483E-01
2R_17554241_SNP G A 0.1 16 144 0.7195 7.1352934507463373E-01
2R_17554255_DEL C CTG 0.05625 9 151 0.9095 9.0755988769093610E-01
2R_17554297_SNP T G 0.2949 46 110 0.9338 9.3236570158884302E-01
2R_17554332_SNP A T 0.1519 24 134 0.9866 9.8634646446034402E-01
2R_17554351_SNP G A 0.1529 24 133 0.8201 8.1669750308539690E-01
2R_17554352_SNP A T 0.05625 9 151 0.9095 9.0755988769093610E-01
2R_17554354_SNP T A 0.05625 9 151 0.9095 9.0755988769093610E-01
2R_17554478_SNP G A 0.3013 47 109 0.9131 9.1125768420070963E-01
2R_17554590_SNP G A 0.1282 20 136 0.7981 7.9142070996505376E-01
2R_17554598_SNP A G 0.106 16 135 0.9152 9.1169378921542898E-01
2R_17554613_SNP C G 0.2452 38 117 0.02122 1.8777446937489367E-02
2R_17554749_SNP C T 0.2994 47 110 0.3991 3.8869176084699353E-01
2R_17554826_SNP C T 0.1484 23 132 0.6005 5.8986303739121071E-01
2R_17554838_SNP A G 0.1484 23 132 0.6083 5.9737481033147222E-01
2R_17554842_SNP C T 0.08176 13 146 0.993 9.9290363506973134E-01
2R_17554880_SNP T C 0.1419 22 133 0.6206 6.0978259166117532E-01
2R_17554923_SNP G A 0.1603 25 131 0.561 5.5018636055971837E-01
2R_17555034_SNP C G 0.1548 24 131 0.53 5.1726299772564266E-01
2R_17555243_SNP A G 0.1146 18 139 0.6089 5.9997729911461994E-01
2R_17555350_SNP A C 0.481 76 82 0.2015 1.9516137854652749E-01
2R_17555612_SNP A C 0.4091 63 91 0.1915 1.8203514002477239E-01
2R_17555654_SNP A G 0.3544 56 102 0.1127 1.0462404103380840E-01
2R_17555803_SNP A G 0.4487 70 86 0.08755 7.9736574470653701E-02
2R_17555828_SNP G C 0.1419 22 133 0.5877 5.7396926779246260E-01
2R_17555981_SNP G A 0.4899 73 76 0.04584 3.8032728930659301E-02
2R_17555989_SNP G A 0.1203 19 139 0.8515 8.4836772238321789E-01
2R_17556035_SNP G C 0.05031 8 151 0.8334 8.2927905573257943E-01
2R_17556137_SNP G C 0.0875 14 146 0.9582 9.5730123453796911E-01
2R_17556380_SNP A G 0.4277 68 91 0.3004 2.9045515061352145E-01
2R_17556462_SNP G C 0.075 12 148 0.4898 4.8287291863575244E-01
2R_17556651_SNP A G 0.06173 10 152 0.6064 6.0054228167220081E-01
2R_17556702_SNP A C 0.3758 59 98 0.2353 2.2331591226145586E-01
2R_17556752_SNP T C 0.1169 18 136 0.2177 1.9956516700739046E-01
2R_17556794_SNP T C 0.05063 8 150 0.4314 4.2184553764076627E-01
2R_17557055_SNP C G 0.474 73 81 0.7924 7.8671748631934424E-01
2R_17557137_SNP T C 0.4241 67 91 0.7159 7.1107301803663003E-01
2R_17557477_SNP A G 0.478 76 83 0.6709 6.6619609814763092E-01
2R_17557491_SNP A C 0.4967 75 76 0.9644 9.6367113158205797E-01
2R_17557497_SNP T A 0.4026 62 92 0.3205 3.4426577869750496E-01
2R_17557502_INS ATA A 0.38 57 93 0.2508 2.6967828714722475E-01
2R_17557508_SNP A C 0.4129 64 91 0.5141 5.4702962997249616E-01
2R_17557973_SNP T C 0.1699 26 127 0.3605 3.4790268442667394E-01
2R_17557994_SNP T C 0.4474 68 84 0.7202 7.1277468179175529E-01
2R_17558222_SNP G C 0.465 73 84 0.6554 6.5788482796476833E-01
2R_17558297_SNP A T 0.3226 50 105 0.6193 6.1107295514019688E-01
2R_17558373_SNP T G 0.4248 65 88 0.6488 6.4047086190778679E-01
2R_17558432_SNP C A 0.3907 59 92 0.5811 5.6522316289831309E-01
2R_17558735_SNP A G 0.2065 32 123 0.3198 3.1101326782040395E-01
2R_17558844_SNP A G 0.05096 8 149 0.6684 6.5864327120231891E-01
2R_17559107_SNP C T 0.1034 15 130 0.4055 3.8413319645189647E-01
2R_17559194_SNP C T 0.1019 16 141 0.9019 8.9893648949852389E-01
2R_17559274_SNP A G 0.08108 12 136 0.5668 5.6107026113369740E-01
2R_17559278_SNP T C 0.07237 11 141 0.2704 2.5552628414365475E-01
2R_17559413_SNP A G 0.3595 55 98 0.9962 9.9606385031052502E-01
2R_17559464_SNP G A 0.4076 64 93 0.8644 8.6473526257202504E-01
2R_17559492_SNP A C 0.3613 56 99 0.8804 8.7782248903617277E-01
2R_17559522_SNP C G 0.0625 10 150 0.71 7.0573748683885440E-01
2R_17559527_SNP G C 0.06832 11 150 0.7752 7.7252006293277864E-01
2R_17559545_SNP A G 0.4771 73 80 0.4356 4.3004328772910583E-01
2R_17559677_SNP A G 0.06832 11 150 0.9061 9.0434454821448562E-01
2R_17559769_SNP G A 0.2484 39 118 0.6831 6.7891631873517677E-01
2R_17560016_SNP T C 0.05031 8 151 0.8446 8.4102203807603193E-01
2R_17560026_SNP G C 0.0828 13 144 0.9915 9.9130092054302466E-01
2R_17560091_SNP T C 0.05 8 152 0.8327 8.2904633139354411E-01
2R_17560149_SNP A G 0.4747 75 83 0.9444 9.4368372115592725E-01
2R_17560168_SNP A C 0.414 65 92 0.8304 8.2793196441063110E-01
2R_17560351_SNP C G 0.05625 9 151 0.2818 2.7489262385493551E-01
2R_17560453_SNP T C 0.3613 56 99 0.3993 3.9300217068332022E-01
2R_17560463_SNP T A 0.4 62 93 0.1314 1.2655552968649131E-01
2R_17560499_SNP A G 0.1304 21 140 0.9613 9.6060693785129581E-01
2R_17560500_SNP A C 0.075 12 148 0.3447 3.3553936297737941E-01
2R_17560510_SNP G A 0.08075 13 148 0.1628 1.5507497457758523E-01
2R_17560537_SNP C T 0.3791 58 95 0.3933 3.8342554520343841E-01
2R_17560545_SNP G C 0.1562 25 135 0.9728 9.7219787768522070E-01
2R_17560562_SNP C T 0.3701 57 97 0.5261 5.1888002381055442E-01
2R_17560593_SNP T C 0.2722 43 115 0.696 6.9335587134653220E-01
2R_17560601_SNP C T 0.4305 65 86 0.5177 5.0963594998788742E-01
2R_17560659_SNP A G 0.4248 65 88 0.6378 6.3266262323964040E-01
2R_17560810_SNP A C 0.4771 73 80 0.3768 3.7386203709537524E-01
2R_17560816_SNP T C 0.05128 8 148 0.2933 2.7910209634864735E-01
2R_17560981_SNP C T 0.3439 54 103 0.2116 2.0491980466775483E-01
2R_17560983_DEL C CC 0.05263 8 144 0.4642 4.5044747044775713E-01
2R_17561021_SNP C T 0.4937 78 80 0.3967 3.8903744709624544E-01
2R_17561043_SNP G A 0.1731 27 129 0.8839 8.8080685436850881E-01
2R_17561194_SNP C G 0.4771 73 80 0.192 1.8180308019704572E-01
2R_17561294_SNP A G 0.175 28 132 0.3613 3.5914641156948812E-01
2R_17561534_SNP A T 0.3871 60 95 0.1352 1.3005944619865728E-01
2R_17561571_SNP T C 0.2405 38 120 0.5298 5.2496367774214403E-01
2R_17561623_SNP A C 0.1469 21 122 0.6004 6.2640427085122963E-01
2R_17561637_SNP A T 0.2436 38 118 0.7805 7.7572279863231475E-01
2R_17561646_INS TTTGTTTGTTTTAGAAC T 0.2961 45 107 0.6586 6.5098374587366026E-01
2R_17561681_SNP T C 0.135 22 141 0.6575 6.5372164629674667E-01
2R_17561689_INS AAATATTTAAAGATCTAGAAA A 0.1688 27 133 0.6454 6.3868235664581563E-01
2R_17561695_INS AA A 0.1688 27 133 0.6454 6.3868235664581563E-01
2R_17561697_SNP C A 0.1582 25 133 0.6721 6.6453578633574661E-01
2R_17561701_INS TGTTCAA T 0.1688 27 133 0.6454 6.3868235664581563E-01
2R_17561725_SNP C G 0.1509 24 135 0.7469 7.4111305391537197E-01
2R_17561754_SNP C A 0.1562 25 135 0.7056 6.9978349615880808E-01
2R_17561756_SNP C T 0.1613 25 130 0.8385 8.3343257811334559E-01
2R_17561757_SNP G A 0.1731 27 129 0.9812 9.8071014637460174E-01
2R_17561780_SNP C T 0.1863 30 131 0.02236 2.1107444719559994E-02
2R_17561859_SNP C T 0.2099 34 128 0.6892 6.8942046936909973E-01
2R_17561868_SNP C A 0.2 32 128 0.7418 7.4090182318586129E-01
2R_17561943_SNP A G 0.3101 49 109 0.3609 3.5331910666950717E-01
2R_17562047_SNP A T 0.08029 11 126 0.999 9.9895675922019389E-01
2R_17562075_SNP T A 0.2532 40 118 0.7383 7.5450177673778740E-01
2R_17562158_SNP A G 0.0625 10 150 0.7795 7.7509931741375793E-01
2R_17562167_SNP T A 0.4211 64 88 0.3158 3.0099270762505492E-01
2R_17562191_SNP T C 0.05031 8 151 0.4237 4.1280410477890661E-01
2R_17562296_SNP A T 0.461 71 83 0.256 2.4038608504614845E-01
2R_17562399_SNP G A 0.06707 11 153 0.03529 3.4058680010644334E-02
2R_17562439_INS TT C 0.05769 9 147 0.4571 4.5605611664892687E-01
2R_17562440_SNP T C 0.08917 14 143 0.5415 5.3152917792250487E-01
2R_17562497_SNP G A 0.3684 56 96 0.2257 2.2559871748477311E-01
2R_17562532_SNP G A 0.2194 34 121 0.8553 8.5146044702101698E-01
2R_17562543_SNP G A 0.4768 72 79 0.7713 7.6310527772967451E-01
2R_17562574_SNP G T 0.05521 9 154 0.9709 9.7052864820090834E-01
2R_17562596_SNP A G 0.3882 59 93 0.1831 1.7320623967888149E-01
2R_17562612_SNP A T 0.3208 51 108 0.4488 4.4419849802942890E-01
2R_17562655_SNP A G 0.075 12 148 0.1016 1.0099811089281718E-01
2R_17562724_SNP C A 0.3831 59 95 0.3337 3.3281244370315743E-01
2R_17562766_SNP G C 0.2418 37 116 0.1403 1.2952827448099324E-01
2R_17562954_SNP C A 0.2625 42 118 0.6523 6.5551421601449755E-01
2R_17563001_SNP G C 0.09375 15 145 0.4745 4.7396823383566600E-01
2R_17563062_SNP G C 0.1534 25 138 0.9264 9.2551648394451491E-01
2R_17563114_SNP G C 0.3885 61 96 0.2944 2.9073679137013775E-01
2R_17563241_SNP G A 0.175 28 132 0.5399 5.3548094018354453E-01
2R_17563276_SNP A G 0.2956 47 112 0.587 5.8379050101806629E-01
2R_17563421_SNP A C 0.07453 12 149 0.9879 9.8772237898449566E-01
2R_17563428_SNP G A 0.3701 57 97 0.6573 6.4758769871502253E-01
2R_17563482_SNP T G 0.478 76 83 0.6749 6.6880590504791271E-01
2R_17563570_SNP G A 0.07453 12 149 0.4392 4.3545372529127979E-01
2R_17563664_INS TTCGTGCT T 0.1712 25 121 0.7566 7.4837717835685902E-01
2R_17563870_DEL A AA 0.1529 24 133 0.195 1.9630492361198471E-01
2R_17563920_SNP T C 0.1401 22 135 0.4521 4.4994617300431428E-01
2R_17563952_SNP A G 0.1227 20 143 0.2379 2.3288104345564942E-01
2R_17564065_SNP T C 0.1338 21 136 0.4757 4.7256072702030871E-01
2R_17564111_SNP T A 0.2727 42 112 0.6588 6.4933718059603485E-01
2R_17564120_SNP C T 0.2857 44 110 0.5608 5.5790590059686762E-01
2R_17564133_SNP A G 0.2756 43 113 0.7892 7.8366119491948938E-01
2R_17564161_SNP G C 0.4679 73 83 0.4009 3.8950439985122620E-01
2R_17564192_SNP C G 0.4 64 96 0.205 2.0248961449480940E-01
2R_17564289_SNP A C 0.4903 76 79 0.1134 1.0722949671737825E-01
2R_17564314_SNP G C 0.2273 35 119 0.1063 1.0166691518679927E-01
2R_17564319_SNP A G 0.4675 72 82 0.2972 2.8295322414472857E-01
2R_17564343_SNP C T 0.4533 68 82 0.4341 4.1728150523335494E-01
2R_17564349_SNP A C 0.4545 70 84 0.2631 2.5157426040541575E-01
2R_17564376_SNP C G 0.2516 39 116 0.09517 9.0870569219668851E-02
2R_17564406_SNP A C 0.1707 28 136 0.2855 2.8064768376191362E-01
2R_17564481_SNP A G 0.2597 40 114 0.1003 9.5107360845140931E-02
2R_17564526_SNP G C 0.4967 75 76 0.03875 3.5065751939181218E-02
2R_17564553_SNP C A 0.2662 41 113 0.602 5.9397093785110111E-01
2R_17564556_SNP A C 0.1375 22 138 0.4977 4.9052496114322819E-01
2R_17564670_SNP G C 0.1553 25 136 0.8818 8.8137978165400777E-01
2R_17564757_SNP C T 0.1923 30 126 0.1045 1.0001954665067925E-01
2R_17564761_SNP A C 0.1975 31 126 0.03765 3.4036932013328337E-02
2R_17564764_SNP A G 0.118 19 142 0.5217 5.5446354680626619E-01
2R_17564861_SNP T C 0.4465 71 88 0.5055 4.9511105785566734E-01
2R_17564872_SNP A C 0.07453 12 149 0.5926 5.8929453501790263E-01
2R_17564883_SNP T C 0.4625 74 86 0.2699 2.5902404298686965E-01
2R_17564884_SNP G C 0.08917 14 143 0.5055 4.9612634081698326E-01
2R_17564889_SNP C T 0.135 22 141 0.7023 7.0076167953986501E-01
2R_17564906_SNP T C 0.075 12 148 0.1927 1.8902824113560157E-01
2R_17564979_SNP A C 0.3636 56 98 0.9984 9.9836702562434498E-01
2R_17565035_SNP G A 0.4667 70 80 0.9762 9.7507286615167699E-01
2R_17565077_SNP T C 0.2123 31 115 0.1639 1.5655752178001692E-01
2R_17565179_SNP C T 0.1859 29 127 0.05633 5.1223303388350919E-02
2R_17565278_SNP G C 0.06173 10 152 0.4269 4.2385517358172697E-01
2R_17565290_SNP T C 0.3312 52 105 0.6902 6.8703246460346679E-01
2R_17565338_SNP C A 0.1266 20 138 0.9253 9.2497852271192338E-01
2R_17565364_SNP G A 0.3419 53 102 0.3106 3.0057547430925557E-01
2R_17565377_SNP T G 0.1154 18 138 0.8525 8.5112195273942004E-01
2R_17565390_SNP G A 0.3419 53 102 0.4618 4.5101862201417986E-01
2R_17565396_SNP A T 0.1195 19 140 0.4038 3.9703376662999545E-01
2R_17565414_SNP C T 0.1139 18 140 0.8112 8.1070699347572539E-01
2R_17565610_SNP A G 0.05732 9 148 0.8601 8.5871283166764378E-01
2R_17565718_SNP G T 0.3057 48 109 0.05157 6.2664547386861655E-02
2R_17565814_SNP T C 0.1677 26 129 0.02563 2.2340584688181429E-02
2R_17565827_SNP A C 0.2857 44 110 0.8126 8.1062533237583356E-01
2R_17565832_SNP G C 0.1783 28 129 0.05261 4.8416991084791514E-02
2R_17565847_SNP A T 0.4934 75 77 0.1886 1.7424521582471220E-01
2R_17565919_SNP A G 0.1975 31 126 0.06595 6.1716551678449513E-02
2R_17565924_SNP G A 0.2081 31 118 0.2343 2.2471594299092634E-01
2R_17566101_INS C CAAC 0.2416 36 113 0.732 7.4745564335141679E-01
2R_17566150_SNP G A 0.3846 60 96 0.1104 1.2120393653723638E-01
2R_17566159_SNP C T 0.3806 59 96 0.347 3.3654723127649389E-01
2R_17566198_SNP G C 0.3077 48 108 0.6264 6.1912647164047185E-01
2R_17566210_SNP A G 0.4331 68 89 0.1536 1.4772008490308075E-01
2R_17566237_SNP G A 0.4103 64 92 0.2206 2.1199057303995050E-01
2R_17566267_SNP C T 0.3161 49 106 0.6396 6.3368500383578108E-01
2R_17566354_SNP G A 0.2911 46 112 0.9896 9.8944668756752496E-01
2R_17566387_SNP T C 0.2484 40 121 0.2791 2.7371759097112169E-01
2R_17566394_SNP G A 0.09877 16 146 0.1459 1.3939117121617695E-01
2R_17566396_SNP A T 0.4177 66 92 0.1545 1.4791664136019056E-01
2R_17566405_SNP C T 0.2469 40 122 0.2645 2.5977844420868690E-01
2R_17566492_SNP C G 0.2215 35 123 0.05865 5.4548220339655715E-02
2R_17566566_SNP C G 0.3161 49 106 0.6667 6.6529392227625173E-01
2R_17566582_SNP T C 0.4065 63 92 0.8115 8.0695082147574182E-01
2R_17566600_SNP A G 0.1667 26 130 0.2446 2.3941967709883916E-01
2R_17566603_SNP G A 0.1887 30 129 0.3954 3.9156056918324689E-01
2R_17566645_SNP C T 0.3205 50 106 0.7174 7.1251392628021504E-01
2R_17566769_SNP T A 0.25 39 117 0.4453 4.3609908976102141E-01
2R_17566825_SNP G C 0.2628 41 115 0.4839 4.7674175453275580E-01
2R_17566827_SNP G C 0.3694 58 99 0.8368 8.3605818676433552E-01
2R_17566867_SNP C T 0.1987 31 125 0.9494 9.4855426073614824E-01
2R_17566942_SNP T C 0.2215 35 123 0.7374 7.3453300413571765E-01
2R_17566945_SNP T G 0.2244 35 121 0.8528 8.5029385506776411E-01
2R_17566969_SNP G C 0.3439 54 103 0.605 6.0076514831143468E-01
2R_17566975_SNP T G 0.2658 42 116 0.6491 6.4157399637138668E-01
2R_17567174_SNP G T 0.225 36 124 0.7985 7.9706918787270242E-01
2R_17567179_SNP T C 0.2278 36 122 0.851 8.5063363081020649E-01
2R_17567203_SNP T G 0.3203 49 104 0.3117 3.0394483738840283E-01
2R_17567280_SNP G C 0.08075 13 148 0.6231 6.1976759998688524E-01
2R_17567317_SNP A G 0.2357 37 120 0.3059 3.0967875565511438E-01
2R_17567395_SNP C A 0.05625 9 151 0.3055 2.9732728348488602E-01
2R_17567405_SNP T G 0.2038 32 125 0.03863 3.5256812068504964E-02
2R_17567413_SNP C G 0.08125 13 147 0.2947 2.8903380885879626E-01
2R_17567500_SNP C T 0.2264 36 123 0.03291 3.0482059112559249E-02
2R_17567534_DEL A AGCAAGGCGATTTCCA 0.1842 28 124 0.9423 9.4012608781045104E-01
2R_17567623_SNP T C 0.2911 46 112 0.494 4.8867821827868008E-01
2R_17567643_SNP C G 0.2298 37 124 0.7756 7.7387609098097299E-01
2R_17567679_SNP T G 0.2166 34 123 0.7163 7.1395174832745312E-01
2R_17567734_SNP G A 0.2188 35 125 0.8496 8.4812040997445970E-01
2R_17567744_SNP A G 0.08696 14 147 0.2832 2.8080034923862396E-01
2R_17567753_SNP A T 0.4129 64 91 0.3467 3.3093554282194659E-01
2R_17567785_SNP G T 0.08696 14 147 0.2676 2.6335415227943459E-01
2R_17568019_SNP A G 0.3007 46 107 0.9413 9.4536043475193210E-01
2R_17568024_SNP G A 0.3176 47 101 0.6395 6.5169230585942328E-01
2R_17568029_DEL TT T 0.2044 28 109 0.0574 6.0870077450541793E-02
2R_17568040_SNP T A 0.1605 26 136 0.3939 3.9440260838316787E-01
2R_17568045_SNP T G 0.09877 16 146 0.4593 4.5273890272214934E-01
2R_17568054_SNP A T 0.1111 18 144 0.3777 3.7664154312365650E-01
2R_17568071_SNP T A 0.2229 35 122 0.6015 5.9544751988840838E-01
2R_17568095_SNP A G 0.142 23 139 0.9852 9.8512351454359870E-01
2R_17568099_SNP C T 0.1118 18 143 0.387 3.8501491544514110E-01
2R_17568106_SNP G C 0.2517 38 113 0.9754 9.7446088645359974E-01
2R_17568124_SNP T C 0.3636 56 98 0.6471 6.4354539078775386E-01
2R_17568178_SNP T C 0.1698 27 132 0.2997 2.9500247046483363E-01
2R_17568274_SNP T C 0.2229 35 122 0.9722 9.7153020679461144E-01
2R_17568373_SNP A G 0.1288 21 142 0.3568 3.5410304425508887E-01
2R_17568394_SNP G A 0.05455 9 156 0.419 4.1540006905443005E-01
2R_17568478_SNP A G 0.4747 75 83 0.6159 6.0789349304241003E-01
2R_17568497_SNP A G 0.09317 15 146 0.7048 6.9993122612856506E-01
2R_17568542_SNP C A 0.1558 24 130 0.8889 8.8512362388084465E-01
2R_17568568_SNP G A 0.3418 54 104 0.9672 9.6643946880064557E-01
2R_17568598_SNP G A 0.09317 15 146 0.4189 4.1458507649170495E-01
2R_17568645_SNP C A 0.3548 55 100 0.966 9.6499319755656443E-01
2R_17568646_SNP T C 0.2653 39 108 0.8341 8.2779888837994975E-01
2R_17568706_SNP G T 0.4314 66 87 0.6204 6.1236802322492845E-01
2R_17568726_SNP G C 0.0875 14 146 0.6762 6.7007172725546882E-01
2R_17568728_SNP C T 0.08176 13 146 0.5631 5.5441569550430758E-01
2R_17568731_SNP T C 0.08176 13 146 0.4917 4.8300564507619193E-01
2R_17568736_SNP T G 0.08442 13 141 0.6333 6.2070732182404365E-01
2R_17568750_SNP G T 0.07407 12 150 0.3361 3.3171408819471260E-01
2R_17568755_SNP C A 0.2956 47 112 0.6563 6.4951877787946577E-01
2R_17568758_DEL T TT 0.2062 33 127 0.4804 4.7251551014996129E-01
2R_17568762_SNP T C 0.3 48 112 0.7374 7.3329297380920844E-01
2R_17568765_SNP T A 0.2125 34 126 0.5171 5.0967579743889235E-01
2R_17568769_DEL T TCAGTT 0.1582 25 133 0.791 7.8697839082918630E-01
2R_17568775_DEL A AGATCTTAAACTCCAACCTA 0.08537 14 150 0.6564 6.5373371964266447E-01
2R_17568787_SNP T C 0.09589 14 132 0.4936 5.1935773371320337E-01
2R_17568804_SNP C A 0.2436 38 118 0.8652 8.6472383947520370E-01
2R_17568836_SNP C A 0.05455 9 156 0.5586 5.5556912490825294E-01
2R_17568840_SNP G A 0.07407 12 150 0.3847 3.7943109557438115E-01
2R_17568844_DEL G GCAA 0.07362 12 151 0.3774 3.7231256411456248E-01
2R_17568865_SNP T G 0.08642 14 148 0.5978 5.9182307088637076E-01
2R_17568866_SNP G T 0.075 12 148 0.9705 9.7012807006166701E-01
2R_17568871_SNP G C 0.07483 11 136 0.2301 2.0799725493235133E-01
2R_17568879_SNP G A 0.3269 51 105 0.5381 5.2451652815839989E-01
2R_17568881_SNP C A 0.3333 52 104 0.4708 4.5674180635501960E-01
2R_17568895_SNP G C 0.3013 47 109 0.5491 5.4037272089921784E-01
2R_17568957_SNP A T 0.1472 24 139 0.256 2.4977962559405842E-01
2R_17568968_SNP C T 0.2025 32 126 0.4545 4.4643356832323833E-01
2R_17569059_SNP C T 0.1321 21 138 0.7554 7.5214379211722660E-01
2R_17569060_SNP C T 0.1321 21 138 0.9855 9.8517350191312447E-01
2R_17569064_SNP G T 0.1069 17 142 0.7388 7.3365568707071716E-01
2R_17569075_SNP T C 0.1132 18 141 0.7312 7.2618227673291669E-01
2R_17569177_SNP G T 0.4038 63 93 0.1243 1.1430132192963371E-01
2R_17569226_SNP A G 0.05521 9 154 0.1731 1.6933983618072301E-01
2R_17569243_SNP T C 0.09317 15 146 0.4659 4.5818962162196930E-01
2R_17569561_SNP G A 0.142 23 139 0.1203 1.1669528064353329E-01
2R_17569637_SNP G T 0.1667 27 135 0.7652 7.6335843976427409E-01
2R_17569657_SNP T G 0.08642 14 148 0.6655 6.6283762192144824E-01
2R_17569766_SNP T C 0.05 8 152 0.3025 2.9205878580213029E-01
2R_17569806_SNP T A 0.3097 48 107 0.3108 3.0350978925422301E-01
2R_17569828_SNP C T 0.3013 47 109 0.3514 3.4701424535620173E-01
2R_17569856_SNP G C 0.2739 43 114 0.4752 4.7079850727158823E-01
2R_17569857_SNP T A 0.2692 42 114 0.4393 4.3355179991902670E-01
2R_17569934_SNP T C 0.2968 46 109 0.1612 1.5550414048232553E-01
2R_17570014_SNP C G 0.1474 23 133 0.2268 2.1668668811817049E-01
2R_17570074_SNP C T 0.1698 27 132 0.6122 6.0599057541816570E-01
2R_17570227_SNP A C 0.2308 36 120 0.6321 6.2302243581665984E-01
2R_17570250_SNP T A 0.08333 12 132 0.6617 6.4479855269164710E-01
2R_17570268_SNP C T 0.3208 51 108 0.7874 7.8295540376471517E-01
2R_17570478_SNP G A 0.07643 12 145 0.6121 6.0362592286286065E-01
2R_17570479_SNP C A 0.05844 9 145 0.5459 5.3171687253819178E-01
2R_17570578_SNP A C 0.1419 22 133 0.5483 5.3673644007010424E-01
2R_17570605_SNP C T 0.5 77 77 0.08331 7.5345311541412469E-02
2R_17570617_SNP A C 0.125 20 140 0.9878 9.8747993298991499E-01
2R_17570655_SNP T C 0.3806 59 96 0.2724 2.5841089924257910E-01
2R_17570706_SNP G C 0.05625 9 151 0.3649 3.5611676772308098E-01
2R_17570749_SNP A G 0.4321 70 92 0.7493 7.4542496339751652E-01
2R_17570770_SNP G C 0.4348 70 91 0.5198 5.1390040655007940E-01
2R_17570801_SNP T A 0.1304 21 140 0.8956 8.9377446019070594E-01
2R_17570806_SNP T G 0.465 73 84 0.2951 2.8381885415798058E-01
2R_17570819_SNP A C 0.1125 18 142 0.6698 6.6413350035310836E-01
2R_17570839_SNP G A 0.08696 14 147 0.9031 9.0131949560370861E-01
2R_17570852_SNP A G 0.2532 40 118 0.08642 8.3980478403436698E-02
2R_17570873_SNP T C 0.3462 54 102 0.247 2.3586223781066828E-01
2R_17570972_SNP A G 0.06494 10 144 0.2845 2.9039181451345253E-01
2R_17571121_SNP A G 0.3478 56 105 0.2286 2.2379261109267690E-01
2R_17571222_SNP G C 0.1783 28 129 0.8921 8.8883228404765713E-01
2R_17571227_SNP A C 0.1709 27 131 0.8856 8.8299741581965019E-01
2R_17571306_SNP A G 0.09756 16 148 0.4646 4.6024797026659103E-01
2R_17571339_SNP A G 0.1824 29 130 0.219 2.0895494788843283E-01
2R_17571348_SNP G A 0.1321 21 138 0.3774 3.6601184741091686E-01
2R_17571373_SNP T C 0.1863 30 131 0.1554 1.7661065412631982E-01
2R_17571411_SNP T C 0.1761 28 131 0.1638 1.5902331240536927E-01
2R_17571487_SNP A G 0.3846 60 96 0.2669 2.5619004893122899E-01
2R_17571510_SNP G A 0.1321 21 138 0.6288 6.2028443569192626E-01
2R_17571518_SNP G A 0.1329 21 137 0.6295 6.1986142947108214E-01
2R_17571542_SNP G T 0.2089 33 125 0.6539 6.4618599274349353E-01
2R_17571561_INS T TT 0.1946 29 120 0.2827 2.7504248310641299E-01
2R_17571563_SNP G T 0.1975 31 126 0.1414 1.4576816587936181E-01
2R_17571662_SNP A G 0.2975 47 111 0.2247 2.2259397942114456E-01
2R_17571665_SNP A G 0.1447 23 136 0.8391 8.3756697347828868E-01
2R_17571705_SNP G C 0.2548 40 117 0.311 3.0479134675386255E-01
2R_17571708_SNP T G 0.1603 25 131 0.7741 7.7067644434474802E-01
2R_17571709_SNP T C 0.1613 25 130 0.6401 6.3553989450889237E-01
2R_17571712_SNP A T 0.07273 12 153 0.2859 2.8224391396107595E-01
2R_17571766_SNP A G 0.3248 51 106 0.6736 6.6982783724456785E-01
2R_17571775_SNP A G 0.1635 26 133 0.7161 7.1405907548437986E-01
2R_17571793_SNP A G 0.3439 54 103 0.6695 6.6562369149577161E-01
2R_17571799_SNP G A 0.1646 26 132 0.7279 7.2529316365951624E-01
2R_17571832_SNP T G 0.1195 19 140 0.2398 2.2815066754799151E-01
2R_17571839_SNP C T 0.4387 68 87 0.8853 8.8335329139116125E-01
2R_17571841_SNP A G 0.1509 24 135 0.6872 6.8501065436148378E-01
2R_17571850_SNP T C 0.2975 47 111 0.3572 3.5263859989113766E-01
2R_17571859_SNP T C 0.1863 30 131 0.2473 2.3917965642941075E-01
2R_17571888_SNP C G 0.3269 51 105 0.2497 2.4361817820039477E-01
2R_17571907_SNP C A 0.3077 48 108 0.2101 2.0260361567264573E-01
2R_17571936_SNP C T 0.1572 25 134 0.3436 3.3256429034358526E-01
2R_17571938_SNP T G 0.1582 25 133 0.328 3.2180099588534461E-01
2R_17571942_SNP C A 0.1572 25 134 0.3436 3.3256429034358526E-01
2R_17571951_SNP A C 0.3605 53 94 0.2938 2.7633240620803512E-01
2R_17571966_SNP A C 0.1384 22 137 0.5679 5.6473305464239398E-01
2R_17572023_SNP G A 0.4771 73 80 0.1686 1.5739528229353805E-01
2R_17572032_SNP A C 0.4129 64 91 0.5968 5.9092532484738336E-01
2R_17572059_SNP G A 0.08025 13 149 0.3031 3.0272004189322721E-01
2R_17572155_SNP A G 0.1313 21 139 0.2089 2.0615366860216533E-01
2R_17572160_SNP G A 0.1083 17 140 0.2194 2.1594336719004081E-01
2R_17572178_SNP C T 0.1118 18 143 0.6839 6.7815030338347082E-01
2R_17572183_SNP A C 0.3419 53 102 0.2866 2.7514733289516169E-01
2R_17572332_SNP G A 0.3922 60 93 0.2914 2.8022537799139058E-01
2R_17572443_SNP G A 0.1304 21 140 0.6211 6.1818965305192242E-01
2R_17572455_SNP G A 0.4277 68 91 0.9737 9.7328746496111962E-01
2R_17572471_SNP T C 0.4167 65 91 0.6117 6.0546574761209615E-01
2R_17572480_SNP T G 0.4125 66 94 0.7116 7.0575731236075567E-01
2R_17572481_SNP G T 0.4125 66 94 0.6576 6.5216692109967656E-01
2R_17572545_SNP A G 0.4636 70 81 0.9593 9.5805538148069291E-01
2R_17572553_SNP T A 0.4631 69 80 0.7038 7.2308851561821519E-01
2R_17572565_SNP T C 0.4586 72 85 0.9298 9.2927529506308515E-01
2R_17572588_SNP A G 0.3438 55 105 0.938 9.4112002696777530E-01
2R_17572590_SNP A T 0.1887 30 129 0.5136 5.4192423620002084E-01
2R_17572599_SNP C A 0.1875 30 130 0.4853 5.1410274380066356E-01
2R_17572629_SNP C G 0.3526 55 101 0.7106 7.0547709263791680E-01
2R_17572634_SNP G A 0.3354 53 105 0.5888 5.8039471520398767E-01
2R_17572731_SNP G C 0.06289 10 149 0.9588 9.5779687802428792E-01
2R_17572772_SNP C T 0.2147 35 128 0.3378 3.3117658384183957E-01
2R_17572974_SNP G C 0.06061 10 155 0.6976 6.9535491134984184E-01
2R_17572980_SNP G T 0.06061 10 155 0.6976 6.9535491134984184E-01
2R_17572986_SNP A T 0.06061 10 155 0.6976 6.9535491134984184E-01
2R_17573004_SNP T C 0.1187 19 141 0.3269 3.1714788168520525E-01
2R_17573011_SNP T G 0.1296 21 141 0.288 2.7988432552750264E-01
2R_17573045_SNP T G 0.4465 71 88 0.8943 8.9215679446124219E-01
2R_17573114_SNP A G 0.1304 21 140 0.6672 6.6593447576838183E-01
2R_17573147_SNP T C 0.1411 23 140 0.5685 5.6342238593987815E-01
2R_17573369_SNP A C 0.15 24 136 0.2287 2.2910485899931943E-01
2R_17573522_SNP T C 0.1274 20 137 0.4329 4.1869212812779766E-01
2R_17573853_SNP T C 0.3734 59 99 0.07943 7.7856386339514902E-02
2R_17574000_SNP C T 0.3439 54 103 0.8323 8.2994541558559098E-01
2R_17574115_SNP A G 0.4936 77 79 0.5401 5.3405859102318654E-01
2R_17574118_SNP G A 0.4934 75 77 0.56 5.5026244548243586E-01
2R_17574137_SNP T C 0.4615 72 84 0.4698 4.6360011780229615E-01
2R_17574139_SNP G C 0.4522 71 86 0.3053 2.9485020062005152E-01
2R_17574141_SNP G C 0.3043 49 112 0.8202 8.1877839111612816E-01
2R_17574143_SNP T G 0.109 17 139 0.6675 6.6054938316277156E-01
2R_17574150_SNP A T 0.4675 72 82 0.6538 6.4817477260316059E-01
2R_17574178_SNP A G 0.4684 74 84 0.4093 4.0538356655924968E-01
2R_17574193_SNP G A 0.3758 59 98 0.6413 6.3640022386010897E-01
2R_17574277_SNP A G 0.4167 65 91 0.1752 1.6621181518497741E-01
2R_17574280_SNP A C 0.3734 59 99 0.3806 3.7449438102509991E-01
2R_17574478_SNP C G 0.06918 11 148 0.5602 5.5577760567310586E-01
2R_17574521_SNP G C 0.1688 26 128 0.1145 1.4140821475322884E-01
2R_17574709_SNP C T 0.2532 39 115 0.1013 9.7066276605692003E-02
2R_17574784_SNP T C 0.1069 17 142 0.1152 1.0928005435959665E-01
2R_17574790_SNP T C 0.09677 15 140 0.03688 3.3388475655039287E-02
2R_17574961_SNP G A 0.4 64 96 0.2454 2.3931134427754852E-01
2R_17574992_SNP C T 0.3082 49 110 0.01821 1.5739667609875871E-02
2R_17574993_DEL T TT 0.293 46 111 0.01207 1.0273448667094925E-02
2R_17575013_SNP C T 0.375 60 100 0.1096 1.0589974282794123E-01
2R_17575064_DEL A AA 0.07547 12 147 0.2594 2.4817202778898340E-01
2R_17575071_SNP A T 0.09554 15 142 0.5952 5.8567894259780728E-01
2R_17575189_SNP A G 0.2848 45 113 0.3754 3.6470430527778908E-01
2R_17575235_SNP G A 0.2564 40 116 0.1341 1.2358906671573278E-01
2R_17575243_SNP A T 0.2687 43 117 0.1406 1.3377289323512809E-01
2R_17575260_SNP T C 0.2112 34 127 0.01935 1.7690366908383718E-02
2R_17575262_SNP G A 0.2062 33 127 0.01137 1.0271934836338465E-02
2R_17575278_SNP T G 0.268 41 112 0.1188 1.1147539087729585E-01
2R_17575285_SNP T A 0.2564 40 116 0.08187 7.4174493497228003E-02
2R_17575287_SNP A T 0.2533 38 112 0.06317 5.6040938616314200E-02
2R_17575316_SNP G T 0.3224 49 103 0.2292 2.1712378389393872E-01
2R_17575353_SNP C T 0.3376 53 104 0.4131 4.0195304625323880E-01
2R_17575476_SNP A T 0.08075 13 148 0.6815 6.7659513719004050E-01
2R_17575477_SNP T A 0.09146 15 149 0.5948 5.9175416887990118E-01
2R_17575483_SNP G T 0.1543 25 137 0.2022 1.9654055099732204E-01
2R_17575500_SNP G A 0.1948 30 124 0.01993 1.7391666974063358E-02
2R_17575514_SNP G C 0.3694 58 99 0.42 4.1147901670784581E-01
2R_17575524_SNP G T 0.2911 46 112 0.3446 3.3731965461734359E-01
2R_17575528_SNP A C 0.2911 46 112 0.3446 3.3731965461734359E-01
2R_17575549_SNP C A 0.3141 49 107 0.1566 1.4893096993771593E-01
2R_17575553_SNP A G 0.3228 51 107 0.2203 2.1448478036734853E-01
2R_17575554_SNP G A 0.327 52 107 0.1691 1.6245870709774235E-01
2R_17575558_SNP G A 0.3228 51 107 0.2083 2.0142271318596072E-01
2R_17575594_SNP G A 0.07927 13 151 0.7468 7.4521802949077509E-01
2R_17575605_SNP C G 0.1656 26 131 0.01527 1.3633646675236163E-02
2R_17575627_SNP C A 0.3526 55 101 0.3832 3.7050856571188973E-01
2R_17575633_SNP C A 0.3544 56 102 0.4273 4.1781966254128555E-01
2R_17575692_SNP C T 0.3376 53 104 0.4884 4.7774314753972047E-01
2R_17575695_SNP A C 0.3375 54 106 0.6852 6.7887639542082634E-01
2R_17575723_SNP A G 0.1899 30 128 0.07448 7.0868817980072218E-02
2R_17575837_SNP T A 0.1962 31 127 0.08432 7.9227755830261579E-02
2R_17575942_SNP A G 0.1562 25 135 0.2478 2.3965127348539161E-01
2R_17575954_SNP C A 0.2658 42 116 0.6698 6.6311290997042427E-01
2R_17575992_SNP C A 0.2092 32 121 0.8073 8.0369056089484059E-01
2R_17575993_SNP G A 0.2179 34 122 0.9288 9.2807343526364627E-01
2R_17576024_DEL TT T 0.3289 49 100 0.4809 5.0523137248981353E-01
2R_17576027_SNP C G 0.3182 49 105 0.6877 6.8223446685264122E-01
2R_17576061_SNP T C 0.1313 21 139 0.1223 1.1773090150111798E-01
2R_17576134_SNP A G 0.3154 47 102 0.2432 2.3108901482766431E-01
2R_17576266_SNP A T 0.3226 50 105 0.1056 1.0298863586021023E-01
2R_17576276_SNP C T 0.3922 60 93 0.1842 1.7992569315739115E-01
2R_17576277_SNP T C 0.3896 60 94 0.2132 2.0836992306306890E-01
2R_17576296_SNP T A 0.2877 42 104 0.06683 5.9611938110742266E-02
2R_17576301_SNP G A 0.2867 41 102 0.1173 1.0718205805260617E-01
2R_17576400_SNP T C 0.06918 11 148 0.7521 7.5111386406965941E-01
2R_17576424_SNP G A 0.3585 57 102 0.345 3.3733278358831820E-01
2R_17576427_SNP T G 0.32 48 102 0.2547 2.9757893483610121E-01
2R_17576472_SNP A G 0.4114 65 93 0.7278 7.2648240065397873E-01
2R_17576481_SNP A G 0.07317 12 152 0.8446 8.4295987168374287E-01
2R_17576500_SNP A G 0.3439 54 103 0.2231 2.2080552821398247E-01
2R_17576616_SNP A G 0.3701 57 97 0.9498 9.4895910795148353E-01
2R_17576637_SNP G T 0.1329 21 137 0.1027 1.0028024387964607E-01
2R_17576664_SNP G A 0.3949 62 95 0.4473 4.4301859361845208E-01
2R_17576673_SNP A C 0.07975 13 150 0.103 9.9750870146497750E-02
2R_17576896_SNP C T 0.2821 44 112 0.6286 6.2115528263936626E-01
2R_17576916_SNP G A 0.4248 65 88 0.3368 3.3353785259364055E-01
2R_17576932_SNP C A 0.2774 43 112 0.4646 4.5421420317012762E-01
2R_17576965_SNP C G 0.075 12 148 0.8336 8.3292593769220602E-01
2R_17577106_SNP C A 0.1887 30 129 0.8267 8.2258603832479715E-01
2R_17577253_SNP T C 0.4684 74 84 0.7159 7.1075412215269795E-01
2R_17577260_SNP C T 0.1429 23 138 0.6364 6.3380721899499037E-01
2R_17577299_SNP T C 0.06173 10 152 0.2469 2.4166082581644965E-01
2R_17577382_SNP G C 0.4837 74 79 0.5601 5.5650901585738910E-01
2R_17577399_SNP T C 0.06707 11 153 0.3478 3.4267977065852540E-01
2R_17577411_SNP A G 0.4167 65 91 0.442 4.3894852551582619E-01
2R_17577492_SNP G A 0.4933 74 76 0.8987 8.9520861875135238E-01
2R_17577505_SNP A G 0.375 57 95 0.2435 2.2796690651898854E-01
2R_17577507_SNP T C 0.4156 64 90 0.6673 6.5987529290354519E-01
2R_17577554_SNP G C 0.4025 64 95 0.3239 3.1145645972560931E-01
2R_17577590_SNP A G 0.3097 48 107 0.3485 3.3690685275114385E-01
2R_17577764_SNP G T 0.4839 75 80 0.9905 9.9023783518900288E-01
2R_17577957_SNP A G 0.06098 10 154 0.7494 7.4677268271071284E-01
2R_17577994_SNP A G 0.4968 78 79 0.2101 1.9777057757560790E-01
2R_17578008_SNP C T 0.3861 61 97 0.2015 1.8899628226724119E-01
2R_17578014_SNP C T 0.07643 12 145 0.6443 6.3548717336447313E-01
2R_17578015_SNP A G 0.3861 61 97 0.2015 1.8899628226724119E-01
2R_17578047_SNP T C 0.3885 61 96 0.2076 1.9360967577325516E-01
2R_17578086_SNP T A 0.3758 59 98 0.08249 7.6374455170275815E-02
2R_17578088_SNP G A 0.3654 57 99 0.06839 6.2367840995721555E-02
2R_17578105_SNP C G 0.0875 14 146 0.2864 2.7899909446946258E-01
2R_17578180_SNP T C 0.3962 63 96 0.07456 6.7494807375909030E-02
2R_17578246_SNP G C 0.06707 11 153 0.2297 2.2470353438436874E-01
2R_17578267_SNP T G 0.4331 68 89 0.0804 7.3391955945475096E-02
2R_17578294_SNP C T 0.06832 11 150 0.4288 4.2054102834979423E-01
2R_17578453_SNP T C 0.06135 10 153 0.2246 2.1890568040258274E-01
2R_17578508_SNP A G 0.0875 14 146 0.2076 2.1697308556501427E-01
2R_17578529_SNP G A 0.09938 16 145 0.5845 5.8401710499860904E-01
2R_17578584_SNP T C 0.3766 58 96 0.2824 2.6916489283120348E-01
2R_17578654_SNP G A 0.4 64 96 0.03262 3.1532428083271995E-02
2R_17578731_SNP C T 0.4076 64 93 0.02544 2.3442808832587994E-02
2R_17578757_SNP A G 0.4645 72 83 0.251 2.3995462294023340E-01
2R_17578763_SNP A G 0.4387 68 87 0.206 1.9516830901797377E-01
2R_17578766_SNP A T 0.4423 69 87 0.2179 2.0813305778340119E-01
2R_17578850_SNP C T 0.3121 49 108 0.1077 1.0394768478411343E-01
2R_17578861_SNP T C 0.4702 71 80 0.01764 1.3750365657479151E-02
2R_17578897_SNP A T 0.2368 36 116 0.07942 6.9583152522128600E-02
2R_17578903_SNP A T 0.05 8 152 0.3873 3.7735214110913373E-01
2R_17578930_SNP T G 0.2308 36 120 0.1385 1.4329616421009039E-01
2R_17578931_DEL T TT 0.1006 16 143 0.6269 6.2193055056221735E-01
2R_17578937_SNP A C 0.4698 70 79 0.004838 3.4562076682759621E-03
2R_17578983_SNP C T 0.4161 62 87 0.006754 5.5153359328097675E-03
2R_17579001_SNP A C 0.109 17 139 0.7551 7.5142771708049372E-01
2R_17579024_SNP T G 0.44 66 84 0.01362 9.9837898024155800E-03
2R_17579050_SNP G A 0.434 69 90 0.01461 1.2785817877021773E-02
2R_17579057_SNP T A 0.09938 16 145 0.7926 7.9109701681393951E-01
2R_17579071_SNP A G 0.1049 17 145 0.667 6.6501262312219500E-01
2R_17579073_SNP G A 0.1049 17 145 0.667 6.6501262312219500E-01
2R_17579075_SNP G A 0.2857 46 115 0.02729 2.6609892881756272E-02
2R_17579080_SNP C T 0.1 16 144 0.5597 5.5532154441053472E-01
2R_17579083_SNP T A 0.08861 14 144 0.7862 7.8303975444365770E-01
2R_17579094_SNP C T 0.2579 41 118 0.03657 3.5779812783629662E-02
2R_17579101_SNP T C 0.4304 68 90 0.01534 1.3182367356735024E-02
2R_17579119_SNP T A 0.4088 65 94 0.01659 1.4540215378032356E-02
2R_17579179_SNP A G 0.1456 23 135 0.2755 2.6779755884986778E-01
2R_17579184_SNP C A 0.1667 26 130 0.186 1.7580316212338076E-01
2R_17579380_SNP T C 0.4839 75 80 0.1648 1.5917714249538195E-01
2R_17579472_SNP C T 0.5 75 75 0.4249 4.0530601302392366E-01
2R_17579602_SNP T C 0.06173 10 152 0.6411 6.3765370480440764E-01
2R_17579638_SNP G C 0.329 51 104 0.05051 4.4570427239658428E-02
2R_17579647_SNP T C 0.1835 29 129 0.7751 7.7012483229738182E-01
2R_17579653_SNP G A 0.3333 51 102 0.06635 5.8583698392706156E-02
2R_17579695_SNP A G 0.05521 9 154 0.7154 7.1213694179787890E-01
2R_17579708_SNP G C 0.4679 73 83 0.2861 2.7363003442294176E-01
2R_17579709_SNP A T 0.09756 16 148 0.8583 8.5703527678686275E-01
2R_17579719_SNP T A 0.1006 16 143 0.838 8.3565660132491371E-01
2R_17579734_SNP A T 0.08696 14 147 0.8772 8.7586741385203137E-01
2R_17579819_SNP G A 0.2919 47 114 0.9495 9.4867047157116546E-01
2R_17579888_SNP G A 0.08176 13 146 0.2485 2.3662227669802050E-01
2R_17579902_SNP C G 0.09494 15 143 0.5669 5.5803109675670481E-01
2R_17579926_INS T TG 0.08088 11 125 0.5351 5.3985419612513397E-01
2R_17579957_SNP C T 0.07643 12 145 0.513 5.0259043512028567E-01
2R_17580059_SNP T C 0.3046 46 105 0.8698 8.6841721971388908E-01
2R_17580209_SNP A G 0.227 37 126 0.7762 7.7482118927084276E-01
2R_17580425_SNP C T 0.2848 45 113 0.4176 4.0790680707898441E-01
2R_17580454_SNP C A 0.3121 49 108 0.4001 3.8932531497484812E-01
2R_17580466_SNP T C 0.08537 14 150 0.4212 4.1621975321987237E-01
2R_17580491_SNP C T 0.1456 23 135 0.2873 2.7489055630883097E-01
2R_17580575_SNP T C 0.06748 11 152 0.4716 4.6658013808574494E-01
2R_17580635_SNP T A 0.1013 16 142 0.3799 3.7144475746305972E-01
2R_17580674_SNP T C 0.1615 26 135 0.8132 8.1198753998225459E-01
2R_17580794_SNP G A 0.2821 44 112 0.7334 7.2740574155431370E-01
2R_17580947_SNP C G 0.2848 45 113 0.5224 5.1555848291184558E-01
2R_17581009_SNP A G 0.2375 38 122 0.8864 8.8522769494897313E-01
2R_17581109_SNP A G 0.125 20 140 0.8147 8.1314171659714340E-01
2R_17581133_SNP G T 0.1313 21 139 0.9723 9.7203299657129760E-01
2R_17581174_SNP G T 0.4387 68 87 0.5985 5.9160624915086146E-01
2R_17581179_SNP A C 0.487 75 79 0.3898 3.8156482751583098E-01
2R_17581183_SNP T A 0.4268 67 90 0.5735 5.6850567667846374E-01
2R_17581187_SNP A G 0.4204 66 91 0.5382 5.3290372604328362E-01
2R_17581200_SNP A T 0.15 24 136 0.1439 1.3665388873387496E-01
2R_17581204_SNP A G 0.1111 18 144 0.1134 1.0895914914044824E-01
2R_17581230_SNP A G 0.06098 10 154 0.5628 5.5865479345636704E-01
2R_17581254_SNP A G 0.3291 52 106 0.5186 5.1454751050992664E-01
2R_17581275_SNP T C 0.5 77 77 0.4961 4.8886010866432483E-01
2R_17581431_SNP T C 0.3974 62 94 0.5039 4.9414737157277611E-01
2R_17581524_SNP T G 0.06098 10 154 0.06522 6.2470100835206585E-02
2R_17581542_SNP A G 0.08125 13 147 0.1859 1.7994580592758580E-01
2R_17581744_SNP A G 0.1698 27 132 0.1717 1.6705443923494612E-01
2R_17581808_SNP G C 0.07692 12 144 0.4589 4.5247713134593204E-01
2R_17581868_SNP G A 0.08075 13 148 0.3652 3.6015609114748426E-01
2R_17581876_SNP G T 0.07362 12 151 0.6237 6.2181359725829166E-01
2R_17581888_SNP C T 0.07453 12 149 0.434 4.3288273159758872E-01
2R_17581896_SNP C T 0.07407 12 150 0.453 4.5075802723566860E-01
2R_17581911_SNP A G 0.06135 10 153 0.9855 9.8531618292448264E-01
2R_17581913_INS TTGT T 0.5 68 68 0.3323 3.0154151002508567E-01
2R_17581951_SNP C T 0.1329 21 137 0.2379 2.2741646911898594E-01
2R_17582008_SNP T C 0.3961 61 93 0.5697 5.5768236454653541E-01
2R_17582031_SNP A G 0.2138 34 125 0.7969 7.9413622393733796E-01
2R_17582064_SNP G A 0.3677 57 98 0.4652 4.5788902440190338E-01
2R_17582092_SNP G A 0.2595 41 117 0.9479 9.4763171825081549E-01
2R_17582128_SNP A G 0.3182 49 105 0.4322 4.1994885277179472E-01
2R_17582227_SNP A G 0.3101 49 109 0.7346 7.3308131731428772E-01
2R_17582242_SNP G A 0.2839 44 111 0.3778 3.6104177134861914E-01
2R_17582482_SNP A G 0.3974 60 91 0.6065 5.9630599268172668E-01
2R_17582635_SNP G C 0.242 38 119 0.3866 3.8510982002768890E-01
2R_17582716_SNP A G 0.2642 42 117 0.2929 2.8633004512930460E-01
2R_17582740_SNP C T 0.3544 56 102 0.2432 2.3784702058059370E-01
2R_17582745_SNP A G 0.3439 54 103 0.6101 6.0231508882469376E-01
2R_17582815_SNP T C 0.4091 63 91 0.8521 8.4962414562549515E-01
2R_17582917_SNP A G 0.08025 13 149 0.5843 5.8277485218533887E-01
2R_17582971_SNP A G 0.3013 47 109 0.02506 2.1995002984983397E-02
2R_17583058_SNP G A 0.451 69 84 0.002752 2.4189536294905796E-03
2R_17583076_SNP G T 0.3896 60 94 0.002951 2.5453463692083449E-03
2R_17583100_SNP A G 0.2564 40 116 0.0004565 3.4371906363506936E-04
2R_17583127_SNP A C 0.2434 37 115 0.0002756 1.5717146420016439E-04
2R_17583151_SNP T C 0.4494 71 87 0.05761 5.6380247110482271E-02
2R_17583166_SNP T G 0.2437 39 121 0.0002665 2.1126037924880953E-04
2R_17583286_SNP A G 0.0828 13 144 0.5137 5.0922088398348131E-01
2R_17583321_SNP A G 0.2839 44 111 0.003314 2.6228226754510375E-03
2R_17583354_SNP T A 0.4605 70 82 0.01173 9.5659132521481137E-03
2R_17583397_SNP T G 0.09868 15 137 0.7611 7.7774483221630564E-01
2R_17583436_SNP C G 0.05195 8 146 0.2999 2.8653823311402082E-01
2R_17583712_SNP A C 0.0679 11 151 0.2015 1.9707058610307626E-01
2R_17583718_INS C CTT 0.06748 11 152 0.1973 1.9414949783253188E-01
2R_17583721_SNP C A 0.0679 11 151 0.2055 2.0274766169872704E-01
2R_17583722_SNP G C 0.06748 11 152 0.1973 1.9414949783253188E-01
2R_17583725_SNP G C 0.06748 11 152 0.1973 1.9414949783253188E-01
2R_17583768_SNP A T 0.2162 32 116 0.2049 1.8848977253051780E-01
2R_17583770_SNP A G 0.2222 32 112 0.1974 1.7997015609502054E-01
2R_17583789_SNP A G 0.09816 16 147 0.1804 1.7471206877453949E-01
2R_17583791_SNP G A 0.09259 15 147 0.1926 1.8554757623851803E-01
2R_17583811_SNP C T 0.1656 27 136 0.03866 3.7115599031712708E-02
2R_17583818_SNP T C 0.05556 9 153 0.3849 3.8029431205539721E-01
2R_17583833_SNP A G 0.1656 27 136 0.03866 3.7115599031712708E-02
2R_17583854_SNP T C 0.09146 15 149 0.1133 1.0973372307006546E-01
2R_17583861_SNP A C 0.08125 13 147 0.3596 3.5828635786443075E-01
2R_17583862_SNP G T 0.2614 40 113 0.4208 4.1321230349180804E-01
2R_17583879_SNP A G 0.0875 14 146 0.1823 1.7588593169829481E-01
2R_17583885_SNP G A 0.08696 14 147 0.1088 1.0427362626317127E-01
2R_17583907_SNP C T 0.09259 15 147 0.1406 1.3653552769811372E-01
2R_17583934_SNP A T 0.07975 13 150 0.1044 1.0509213092507352E-01
2R_17583958_SNP A T 0.08589 14 149 0.1109 1.1161671833806641E-01
2R_17583965_SNP C T 0.1111 18 144 0.1207 1.2043380741927379E-01
2R_17583971_SNP T A 0.118 19 142 0.154 1.5231570463514865E-01
2R_17583996_SNP A G 0.1888 27 116 0.4189 4.8668586990612006E-01
2R_17584007_SNP A T 0.1553 25 136 0.2319 2.2683632618533334E-01
2R_17584009_SNP C A 0.09877 16 146 0.1417 1.4148013194514675E-01
2R_17584052_SNP C T 0.0559 9 152 0.2411 2.3513760424106389E-01
2R_17584060_SNP T C 0.2468 38 116 0.3034 3.0020869058779043E-01
2R_17584063_SNP A T 0.2484 39 118 0.4277 4.2336192876976975E-01
2R_17584194_SNP A G 0.3354 53 105 0.1463 1.4374012164064676E-01
2R_17584263_SNP C G 0.3602 58 103 0.1659 1.6181546942292768E-01
2R_17584341_SNP A G 0.06748 11 152 0.4435 4.3732139311134721E-01
2R_17584459_SNP G A 0.4277 68 91 0.04627 4.3864701666531468E-02
2R_17584508_SNP A T 0.2658 42 116 0.1256 1.1862362708389462E-01
2R_17584530_SNP C A 0.1875 30 130 0.3944 3.8793373963062106E-01
2R_17584543_SNP C T 0.205 33 128 0.5263 5.2186188114761212E-01
2R_17584568_SNP T C 0.1765 27 126 0.282 2.6574755016014440E-01
2R_17584581_SNP A C 0.0625 10 150 0.5043 4.9990822411189373E-01
2R_17584596_SNP C T 0.4641 71 82 0.08126 7.9151559775042610E-02
2R_17584638_SNP A G 0.2179 34 122 0.3507 3.3939485375836020E-01
2R_17584665_SNP A G 0.4545 70 84 0.0328 2.9622388827771240E-02
2R_17584685_SNP C A 0.06173 10 152 0.9924 9.9244080607322460E-01
2R_17584710_SNP T G 0.2516 40 119 0.06905 6.5556143672172662E-02
2R_17584740_SNP A T 0.2264 36 123 0.4926 4.9021886335984799E-01
2R_17584746_SNP G A 0.2075 33 126 0.5615 5.5901128118993026E-01
2R_17584766_DEL A AA 0.06289 10 149 0.698 6.9148654746055271E-01
2R_17584770_MNP TGG AAA 0.0625 10 150 0.7066 7.0086250205541467E-01
2R_17584796_SNP T A 0.1899 30 128 0.3928 3.8552975399854317E-01
2R_17584809_SNP C A 0.4872 76 80 0.1264 1.1878515476818019E-01
2R_17584825_INS G ATGTA 0.2201 35 124 0.6375 6.3083463481909341E-01
2R_17584829_DEL TTA T 0.2258 35 120 0.6915 6.8619535778067120E-01
2R_17584882_SNP T C 0.05 8 152 0.8125 8.1055073228728092E-01
2R_17584889_SNP T A 0.08176 13 146 0.9024 9.0104557761384696E-01
2R_17584894_SNP A T 0.05696 9 149 0.7191 7.1463939475585714E-01
2R_17584895_SNP G A 0.4422 65 82 0.08248 7.1561331988226229E-02
2R_17584896_SNP T C 0.05732 9 148 0.844 8.4132476283092683E-01
2R_17584905_SNP T A 0.2148 32 117 0.7957 7.8687510092872759E-01
2R_17584909_SNP T A 0.05333 8 142 0.7411 7.3236431123539636E-01
2R_17584975_SNP T A 0.2222 30 105 0.6849 6.7227105572788615E-01
2R_17584981_SNP T A 0.1049 15 128 0.4718 4.5284614176130622E-01
2R_17585106_SNP G A 0.3586 52 93 0.04693 3.7293477554938330E-02
2R_17585156_SNP G A 0.2468 39 119 0.2193 2.2121151101936265E-01
2R_17585223_SNP T C 0.3203 49 104 0.4695 4.5325578309320180E-01
2R_17585227_SNP C G 0.05063 8 150 0.7214 7.1436742121059305E-01
2R_17585338_SNP C T 0.1411 23 140 0.3586 3.5907746093072201E-01
2R_17585454_SNP T A 0.1355 21 134 0.7592 7.5682321888379567E-01
2R_17585543_INS TT T 0.4887 65 68 0.935 9.3223399860219847E-01
2R_17585660_SNP A G 0.4097 59 85 0.403 3.7490220213595749E-01
2R_17585750_SNP A G 0.1346 21 135 0.8306 8.2573772754892705E-01
2R_17585759_SNP T C 0.1111 18 144 0.5282 5.2355687269961115E-01
2R_17585768_SNP A G 0.2595 41 117 0.6633 6.5753160157445023E-01
2R_17585852_INS ATCAGTAA A 0.2695 38 103 0.9966 9.9641501111230124E-01
2R_17585854_SNP G A 0.05063 8 150 0.7217 7.1700265216842163E-01
2R_17586016_SNP T A 0.2062 33 127 0.7189 7.1835028320094985E-01
2R_17586121_DEL A AA 0.4615 66 77 0.08875 8.4296063041257030E-02
2R_17586146_SNP T C 0.2994 47 110 0.2108 2.0071109238391027E-01
2R_17586157_SNP T G 0.08642 14 148 0.286 2.7820482701434135E-01
2R_17586182_SNP A C 0.3846 60 96 0.03691 3.4811822783644995E-02
2R_17586184_SNP A T 0.135 22 141 0.7213 7.2006314664881499E-01
2R_17586209_SNP T G 0.07362 12 151 0.9321 9.3114967843170426E-01
2R_17586237_SNP A G 0.2611 41 116 0.86 8.5703277604111872E-01
2R_17586354_SNP T C 0.07407 12 150 0.1544 1.5017937774044854E-01
2R_17586373_INS CC C 0.1733 26 124 0.7567 7.4829571701650133E-01
2R_17586440_SNP G C 0.08844 13 134 0.7448 7.3447715295022820E-01
2R_17586441_SNP C A 0.07353 10 126 0.801 7.8783044252138801E-01
2R_17586511_SNP A T 0.2517 36 107 0.6655 6.5296580737331655E-01
2R_17586525_SNP A T 0.06061 10 155 0.824 8.2267979840162186E-01
2R_17586546_SNP A C 0.1384 22 137 0.692 6.9145553579045649E-01
2R_17586565_SNP C G 0.09938 16 145 0.2923 2.8893711538420741E-01
2R_17586638_SNP A G 0.1069 17 142 0.6307 6.2693555766459341E-01
2R_17586672_SNP T C 0.05 8 152 0.4527 4.4310890252545387E-01
2R_17586787_SNP T C 0.1118 18 143 0.774 7.7598554897031602E-01
2R_17586826_SNP A G 0.06135 10 153 0.8241 8.2188189569879955E-01
2R_17587069_SNP A T 0.1456 23 135 0.02588 2.4344392507710651E-02
2R_17587229_SNP T C 0.225 36 124 0.4274 4.2305421454065728E-01
2R_17587250_INS C CGTAC 0.4539 64 77 0.5022 5.1835617124786204E-01
2R_17587256_SNP A T 0.3248 51 106 0.7184 7.1362065065273994E-01
2R_17587284_SNP G A 0.1456 23 135 0.3736 3.6561464912500630E-01
2R_17587292_SNP G T 0.2437 39 121 0.5148 5.1051588516931456E-01
2R_17587362_SNP T C 0.3052 47 107 0.3592 3.5049182606036844E-01
2R_17587425_SNP A G 0.075 12 148 0.0984 9.4838196533420183E-02
2R_17587430_SNP A T 0.075 12 148 0.0984 9.4838196533420183E-02
2R_17587464_SNP T A 0.323 52 109 0.1999 1.9424950742033109E-01
2R_17587477_SNP T A 0.06494 10 144 0.01184 2.0272043243598416E-02
2R_17587479_SNP A G 0.4861 70 74 0.05625 8.2027692194131627E-02
2R_17587494_SNP A G 0.07097 11 144 0.03971 5.6830596986258329E-02
2R_17587520_SNP G C 0.3333 52 104 0.5821 5.7804876138477523E-01
2R_17587526_SNP C T 0.06667 11 154 0.05443 5.2603809729372709E-02
2R_17587711_DEL A AAACAGAACCCACACAAAAGGCGCACAAAGCATA 0.2829 43 109 0.2787 2.6552193907164745E-01
2R_17587767_DEL A AAGGAGCT 0.06061 10 155 0.5848 5.8192338931830878E-01
2R_17587776_SNP C G 0.06061 10 155 0.5848 5.8192338931830878E-01
2R_17587779_SNP C A 0.06061 10 155 0.5848 5.8192338931830878E-01
2R_17587841_DEL A AA 0.4333 65 85 0.09869 9.0014853176638820E-02
2R_17587965_SNP T C 0.06173 10 152 0.8053 8.0216249021135422E-01
2R_17588076_DEL C CCGAACCAC 0.1169 18 136 0.6283 6.1999615461106683E-01
2R_17588094_SNP C T 0.09756 16 148 0.9272 9.2649047131434992E-01
2R_17588095_SNP C A 0.1429 23 138 0.6354 6.3267564260050491E-01
2R_17588119_SNP T A 0.09202 15 148 0.6423 6.4171860449935181E-01
2R_17588139_SNP G T 0.2313 37 123 0.5319 5.2730165840260801E-01
2R_17588447_SNP G C 0.1795 28 128 0.7894 7.8552817784446449E-01
2R_17588477_SNP A G 0.1 16 144 0.8522 8.4954364508129576E-01
2R_17588479_SNP T A 0.2675 42 115 0.6737 6.6734173624556514E-01
2R_17588502_SNP A G 0.4191 57 79 0.3796 4.2779138962484087E-01
2R_17588510_SNP T A 0.4892 68 71 0.1349 1.0954179548985987E-01
2R_17588521_MNP AATT CTAC 0.1173 19 143 0.8747 8.7271123094910508E-01
2R_17588525_INS AC A 0.1166 19 144 0.6579 6.5802284319055626E-01
2R_17588530_SNP T A 0.4843 77 82 0.1161 1.0745954377315237E-01
2R_17588531_SNP A T 0.4465 71 88 0.2187 2.0721813160003344E-01
2R_17588547_SNP C A 0.2484 40 121 0.07193 6.8003546720983632E-02
2R_17588563_SNP G C 0.2821 44 112 0.8268 8.2405166013736386E-01
2R_17588566_DEL G TTA 0.2866 45 112 0.784 7.8121403079828244E-01
2R_17588579_INS GAG G 0.2885 45 111 0.7962 7.9295532130317070E-01
2R_17588582_SNP T A 0.2866 45 112 0.784 7.8121403079828244E-01
2R_17588584_SNP G A 0.2866 45 112 0.784 7.8121403079828244E-01
2R_17588585_SNP A T 0.2866 45 112 0.784 7.8121403079828244E-01
2R_17588586_SNP G T 0.1852 30 132 0.2454 2.4377150447348928E-01
2R_17588591_SNP T A 0.3333 52 104 0.04412 3.8624538910744098E-02
2R_17588596_DEL A ATCGTAA 0.1104 18 145 0.5892 5.8610281778989137E-01
2R_17588608_SNP A G 0.06098 10 154 0.8138 8.1187050435890595E-01
2R_17588623_SNP A T 0.2062 33 127 0.9221 9.2056926340906009E-01
2R_17588637_SNP T C 0.472 76 85 0.1955 1.8884146149602477E-01
2R_17588640_SNP A G 0.3289 50 102 0.2285 2.6087539435005047E-01
2R_17588648_DEL AA C 0.4936 77 79 0.1407 1.2962402057393541E-01
2R_17588665_SNP G T 0.3418 54 104 0.1162 1.1051272797165079E-01
2R_17588667_SNP T A 0.358 58 104 0.07514 7.0781465435791405E-02
2R_17588801_SNP G C 0.3354 53 105 0.0213 2.0288443917084679E-02
2R_17588907_SNP T G 0.2013 31 123 0.8824 8.8571779429832187E-01
2R_17589038_SNP T A 0.1187 19 141 0.7277 7.2365258075292771E-01
2R_17589068_INS A ATTCG 0.3718 58 98 0.2981 2.8808860050054663E-01
2R_17589087_SNP G A 0.1625 26 134 0.8451 8.4356410250343206E-01
2R_17589106_INS CGGGATCCAAC C 0.08176 13 146 0.1307 1.2855277895179995E-01
2R_17589112_INS C CCAACAGGATC 0.226 33 113 0.9414 9.3938369649453846E-01
2R_17589131_SNP T C 0.3014 44 102 0.8954 8.9082103844263161E-01
2R_17589166_SNP T C 0.4641 71 82 0.5654 5.5939518162109270E-01
2R_17589188_SNP A G 0.06061 10 155 0.9203 9.1965081809455429E-01
2R_17589203_SNP T G 0.359 56 100 0.882 8.8003269654675809E-01
2R_17589211_SNP G T 0.118 19 142 0.01544 1.4731105991899198E-02
2R_17589494_SNP G C 0.09259 15 147 0.1836 1.8105250111436810E-01
2R_17589495_SNP T A 0.06289 10 149 0.3231 3.1097085880052011E-01
2R_17589497_SNP T C 0.08696 14 147 0.2553 2.5227322005579778E-01
2R_17589512_SNP C A 0.06329 10 148 0.4379 4.2497908157050301E-01
2R_17589578_SNP T C 0.4151 66 93 0.4377 4.3792130727605505E-01
2R_17589689_SNP T C 0.1032 16 139 0.4486 4.3623230345570474E-01
2R_17589766_SNP A G 0.05195 8 146 0.4431 4.2876819623528273E-01
2R_17589822_INS AA A 0.4966 72 73 0.3907 3.9249775853980284E-01
2R_17589839_SNP T A 0.2876 44 109 0.8189 8.1562831234888911E-01
2R_17589850_SNP A G 0.2895 44 108 0.8655 8.6257742286922023E-01
2R_17589881_SNP A T 0.4581 71 84 0.9535 9.5746719226204124E-01
2R_17590014_SNP T G 0.07317 12 152 0.8867 8.8600723318533592E-01
2R_17590016_SNP A G 0.06211 10 151 0.8263 8.2487017967232201E-01
2R_17590272_SNP A T 0.2812 45 115 0.01647 1.5869809132780407E-02
2R_17590273_SNP T A 0.3935 61 94 0.2739 2.6728444839284071E-01
2R_17590278_SNP A G 0.1481 24 138 0.01897 1.8806900022626333E-02
2R_17590488_SNP A C 0.08537 14 150 0.7983 7.9637274334106722E-01
2R_17590503_SNP T A 0.1146 18 139 0.4884 4.8189038702980003E-01
2R_17590549_DEL A AGCACAGCACA 0.05517 8 137 0.591 5.7071615531480657E-01
2R_17590586_DEL A AGGCAGCAA 0.1218 19 137 0.4955 4.8318708042608005E-01
2R_17590657_SNP T C 0.07975 13 150 0.8669 8.6518210302050869E-01
2R_17590692_SNP T C 0.0625 10 150 0.8502 8.4841893618918618E-01
2R_17590788_SNP C A 0.4636 70 81 0.02021 2.4824304927795776E-02
2R_17590822_SNP G A 0.3439 54 103 0.3581 3.5367523929937039E-01
2R_17590878_SNP C T 0.4774 74 81 0.02295 2.0684916529502960E-02
2R_17590890_SNP C A 0.4841 76 81 0.01283 1.0904577807984690E-02
2R_17590895_SNP T C 0.481 76 82 0.01599 1.4297241568387622E-02
2R_17590899_SNP A G 0.4872 76 80 0.01561 1.3265628992666118E-02
2R_17590904_SNP C T 0.3924 62 96 0.003143 5.4393656272622316E-03
2R_17590905_SNP A T 0.07595 12 146 0.0172 1.7446913972130121E-02
2R_17590911_SNP G A 0.3922 60 93 0.004049 8.7809670854550759E-03
2R_17590943_SNP G A 0.1429 23 138 0.6119 6.0698810806733017E-01
2R_17590957_SNP G T 0.1046 16 137 0.518 5.0266909127254755E-01
2R_17590985_SNP A T 0.1783 28 129 0.09959 9.1835294243048260E-02
2R_17591022_SNP T C 0.1491 24 137 0.6727 6.6834163288375947E-01
2R_17591090_SNP A C 0.09375 15 145 0.05066 4.9845508837323096E-02
2R_17591118_INS AA A 0.2237 34 118 0.01826 1.7030744159653093E-02
2R_17591121_SNP G A 0.1006 16 143 0.09956 1.0532755562530727E-01
2R_17591397_SNP A G 0.2662 41 113 0.6885 6.8557014867341182E-01
2R_17591458_SNP T C 0.3 48 112 0.01224 1.1739425560958586E-02
2R_17591538_SNP A C 0.1062 17 143 0.004314 3.7537166403186590E-03
2R_17591612_INS CC C 0.3896 60 94 0.4517 4.3998091425870711E-01
2R_17591906_SNP T C 0.1043 17 146 0.8576 8.5712397718180489E-01
2R_17592009_SNP A G 0.07927 13 151 0.2101 2.0550883867543157E-01
2R_17592038_DEL G GG 0.07097 11 144 0.118 1.0662871664549467E-01
2R_17592339_SNP A T 0.4408 67 85 0.0466 4.2996921990196432E-02
2R_17592362_SNP G C 0.2327 37 122 0.0814 7.9680583114650261E-02
2R_17592478_SNP A G 0.07453 12 149 0.09059 8.8097389503707157E-02
2R_17592502_SNP C A 0.3355 52 103 0.6043 6.0297902660359737E-01
2R_17592510_SNP T C 0.2821 44 112 0.3546 3.4484244521000451E-01
2R_17592548_SNP A G 0.2129 33 122 0.808 8.0536475042979927E-01
2R_17592564_SNP T A 0.225 36 124 0.2935 2.8388095261421931E-01
2R_17592570_SNP A G 0.2166 34 123 0.6258 6.2156763295182627E-01
2R_17592621_SNP G T 0.391 61 95 0.2091 2.0028666969530173E-01
2R_17592638_SNP A G 0.2157 33 120 0.5356 5.2619818549809716E-01
2R_17592657_SNP T C 0.3137 48 105 0.2899 2.8034344696262326E-01
2R_17592670_SNP A T 0.2308 36 120 0.6915 6.8672286498038448E-01
2R_17592678_SNP A C 0.2 32 128 0.969 9.6920020616486091E-01
2R_17592682_SNP T C 0.3846 60 96 0.1555 1.4615841494699555E-01
2R_17592702_SNP A G 0.4375 63 81 0.3947 3.6970180146194553E-01
2R_17592741_SNP C A 0.3401 50 97 0.5261 5.1215218512933847E-01
2R_17592745_SNP A T 0.05844 9 145 0.09121 8.0316040255021717E-02
2R_17592830_SNP A G 0.1724 25 120 0.04768 4.3052624385151929E-02
2R_17592831_SNP G T 0.1538 22 121 0.04926 4.2411168463822507E-02
2R_17592857_SNP T G 0.2361 34 110 0.1888 1.6887256327550904E-01
2R_17592863_SNP G C 0.2797 40 103 0.1486 1.2786787120416920E-01
2R_17592866_SNP C T 0.1523 23 128 0.133 1.2285650077947829E-01
2R_17592869_SNP G A 0.2361 34 110 0.06568 5.3414927008115565E-02
2R_17592880_SNP A G 0.1622 24 124 0.09846 8.5780325700538951E-02
2R_17592881_SNP G A 0.2734 38 101 0.1452 1.1972945639105559E-01
2R_17592900_SNP G T 0.1278 17 116 0.9321 9.2634966075447833E-01
2R_17592904_INS AA A 0.05755 8 131 0.4344 3.9936102615049374E-01
2R_17592905_INS AG T 0.156 22 119 0.1381 1.2290611209655022E-01
2R_17592910_SNP A T 0.169 24 118 0.3572 3.2859085458096782E-01
2R_17592912_SNP A G 0.1678 24 119 0.3671 3.3859103225405540E-01
2R_17592917_SNP G T 0.1793 26 119 0.2051 1.7569545552818411E-01
2R_17592919_SNP T A 0.05479 8 138 0.5097 4.8707538705982389E-01
2R_17592944_DEL TG T 0.3333 45 90 0.4377 4.0405204384734550E-01
2R_17592948_SNP T A 0.3407 46 89 0.5031 4.7714070150380450E-01
2R_17592951_DEL A ATTATTATTA 0.1522 21 117 0.1545 1.3192938877435822E-01
2R_17592967_SNP T A 0.1438 21 125 0.9483 9.4603544397323014E-01
2R_17592970_SNP A G 0.1701 25 122 0.286 2.6530442397093168E-01
2R_17592979_SNP A T 0.3261 45 93 0.1502 1.7020083955159826E-01
2R_17592981_SNP A C 0.1757 26 122 0.3526 3.3484350679267794E-01
2R_17592985_SNP T A 0.1622 24 124 0.392 3.7392896059819736E-01
2R_17592994_SNP C A 0.3333 46 92 0.3998 3.7142070232288193E-01
2R_17593019_SNP T G 0.3688 52 89 0.393 3.6905991754007161E-01
2R_17593020_SNP T C 0.3014 44 102 0.09968 8.6528795252617141E-02
2R_17593036_SNP T C 0.4265 58 78 0.3615 3.3919284736327660E-01
2R_17593043_SNP C T 0.2966 43 102 0.1548 1.4195182916339688E-01
2R_17593061_SNP G A 0.2979 42 99 0.1831 1.6126424454866373E-01
2R_17593063_SNP C A 0.1448 21 124 0.2396 2.3136227043138347E-01
2R_17593084_INS ATTTGTAA A 0.3433 46 88 0.0623 5.6629785148855381E-02
2R_17593088_SNP C T 0.3333 44 88 0.0504 4.4012264003922615E-02
2R_17593097_SNP G T 0.3409 45 87 0.04917 3.8048471116290707E-02
2R_17593103_SNP C T 0.1618 22 114 0.9992 9.9912730431017949E-01
2R_17593108_SNP A T 0.3382 46 90 0.06533 4.9395594189168363E-02
2R_17593110_SNP T A 0.3382 46 90 0.05971 4.5114746803207602E-02
2R_17593134_SNP C T 0.2667 36 99 0.2807 2.6155699817361222E-01
2R_17593135_INS AAATCAAGCTA A 0.3382 46 90 0.08344 7.4924560650169905E-02
2R_17593160_SNP A T 0.05921 9 143 0.4019 3.8974539487429372E-01
2R_17593162_INS AGATTACATAGT A 0.3264 47 97 0.09961 8.9193574782704732E-02
2R_17593170_SNP A G 0.3197 47 100 0.09938 9.2765578951929384E-02
2R_17593192_SNP C T 0.2727 36 96 0.6191 6.2806453213591884E-01
2R_17593195_SNP A C 0.3007 43 100 0.2859 3.2320737417149425E-01
2R_17593197_SNP T C 0.3028 43 99 0.1642 1.5286924132603774E-01
2R_17593209_SNP A G 0.3176 47 101 0.06325 5.6006423794950605E-02
2R_17593224_SNP G A 0.3103 45 100 0.01873 1.5851659323304585E-02
2R_17593234_SNP A T 0.06289 10 149 0.2731 2.6202634615361908E-01
2R_17593237_SNP T A 0.3103 45 100 0.05673 4.7609563654483072E-02
2R_17593239_SNP T C 0.3467 52 98 0.04315 3.7260722855152251E-02
2R_17593253_SNP C T 0.3258 43 89 0.02946 1.7939847685585052E-02
2R_17593270_SNP T A 0.1176 18 135 0.7374 7.4344241217971896E-01
2R_17593272_SNP G T 0.3103 45 100 0.05547 7.5406890861691042E-02
2R_17593273_DEL T TT 0.1097 17 138 0.3892 3.7886538782974166E-01
2R_17593275_SNP T C 0.3129 46 101 0.02195 1.7671142327967487E-02
2R_17593278_SNP A T 0.3133 47 103 0.02585 2.2297097194796171E-02
2R_17593279_SNP C A 0.3 45 105 0.01714 1.3522112617239661E-02
2R_17593284_SNP T A 0.3026 46 106 0.02635 2.1809798867447210E-02
2R_17593286_SNP A T 0.2973 44 104 0.02571 2.0031798584817250E-02
2R_17593297_SNP T G 0.3137 48 105 0.01705 1.4396827269084117E-02
2R_17593301_SNP A G 0.3245 49 102 0.02813 2.4067400058048936E-02
2R_17593422_SNP T G 0.2053 31 120 0.7497 7.4383874632795155E-01
2R_17593426_SNP A T 0.2092 32 121 0.7345 7.2936253134344575E-01
2R_17593432_SNP T C 0.471 73 82 0.1225 1.1826732441923449E-01
2R_17593446_SNP G A 0.4936 77 79 0.2883 2.8701505822321205E-01
2R_17593457_SNP T A 0.2597 40 114 0.1477 1.4041619851444898E-01
2R_17593468_SNP T C 0.4194 65 90 0.9985 9.9843236250402034E-01
2R_17593472_SNP T C 0.3145 50 109 0.3274 3.2438871295145266E-01
2R_17593484_SNP G A 0.0625 10 150 0.5207 5.1457408396214954E-01
2R_17593540_SNP C T 0.1494 23 131 0.04782 4.4865101992496520E-02
2R_17593594_SNP A G 0.05625 9 151 0.5855 5.8195943898581848E-01
2R_17593717_SNP A G 0.1227 20 143 0.847 8.4570727196207884E-01
2R_17593763_SNP C G 0.4575 70 83 0.1122 9.9940965243903168E-02
2R_17593777_SNP C T 0.4906 78 81 0.8117 8.0844939323809073E-01
2R_17593835_SNP T C 0.3043 49 112 0.9114 9.0994345844753832E-01
2R_17593842_SNP A C 0.2469 40 122 0.6492 6.4543270105641593E-01
2R_17593869_SNP T C 0.3228 51 107 0.6739 6.6585702080004117E-01
2R_17593882_SNP T C 0.1572 25 134 0.8523 8.4962670865009948E-01
2R_17593883_SNP T G 0.2938 47 113 0.6678 6.6130219454484762E-01
2R_17593905_SNP T C 0.2387 37 118 0.3772 3.6274669883435617E-01
2R_17593956_SNP A G 0.2453 39 120 0.9191 9.1844417489329311E-01
2R_17593965_DEL T TAG 0.1242 20 141 0.04972 4.6769224707616484E-02
2R_17593969_DEL A AAGTTAGT 0.135 22 141 0.1107 1.0591874793043698E-01
2R_17593979_DEL C CATAATT 0.135 22 141 0.1107 1.0591874793043698E-01
2R_17594023_SNP T C 0.07362 12 151 0.1668 1.6276849420283046E-01
2R_17594035_SNP G A 0.2767 44 115 0.7836 7.7944616139233980E-01
2R_17594081_SNP C T 0.471 73 82 0.06994 6.5578697708524022E-02
2R_17594102_SNP C T 0.07453 12 149 0.4164 4.0748834146791724E-01
2R_17594192_INS A AA 0.22 33 117 0.2524 2.3295402467618764E-01
2R_17594233_SNP A G 0.05488 9 155 0.4276 4.2334502917127859E-01
2R_17594253_DEL T TGG 0.2595 41 117 0.7568 7.5416975024641320E-01
2R_17594284_SNP G A 0.4268 67 90 0.1276 1.2126654013021021E-01
2R_17594366_SNP G T 0.1338 21 136 0.4637 4.6608897624589529E-01
2R_17594665_SNP G T 0.3419 53 102 0.3036 3.0068574616441934E-01
2R_17594726_SNP A G 0.2722 43 115 0.9328 9.3103195671038974E-01
2R_17594742_SNP A G 0.06707 11 153 0.8609 8.5945090095569876E-01
2R_17594812_SNP C G 0.06748 11 152 0.2913 2.8464477121334619E-01
2R_17594820_SNP A G 0.1677 27 134 0.3381 3.3555970546333513E-01
2R_17594839_SNP T C 0.3975 64 97 0.05959 5.8464122390057917E-02
2R_17594868_SNP A G 0.0679 11 151 0.9845 9.8422270349556262E-01
2R_17594885_SNP G A 0.2579 41 118 0.8472 8.4685354052071560E-01
2R_17594897_SNP T C 0.2975 47 111 0.9522 9.5185463575396434E-01
2R_17594905_SNP A T 0.2179 34 122 0.5464 5.4131101771868761E-01
2R_17594951_SNP T C 0.08176 13 146 0.1522 1.4254654758136354E-01
2R_17594955_SNP A G 0.05556 9 153 0.9891 9.8900594365645789E-01
2R_17594990_SNP A T 0.1195 19 140 0.1856 1.7536420907115879E-01
2R_17595040_SNP G A 0.481 76 82 0.9035 9.0182468652703207E-01
2R_17595064_SNP A T 0.3962 63 96 0.9362 9.3526997022826297E-01
2R_17595100_SNP A T 0.2089 33 125 0.9924 9.9219139256282463E-01
2R_17595163_SNP A G 0.1104 18 145 0.6101 6.0687797024596513E-01
2R_17595165_SNP T C 0.1159 19 145 0.6929 6.9102165456170317E-01
2R_17595184_SNP T G 0.3292 53 108 0.2297 2.2577996562030922E-01
2R_17595354_SNP A C 0.2611 41 116 0.0426 3.9541957979779288E-02
2R_17595390_SNP T G 0.2658 42 116 0.04282 3.9345147000532217E-02
2R_17595409_SNP A G 0.1728 28 134 0.7797 7.7739351250279032E-01
2R_17595426_SNP T C 0.3704 60 102 0.6494 6.4924537694944062E-01
2R_17595451_SNP A G 0.2516 39 116 0.4613 4.5442790794591514E-01
2R_17595491_SNP T A 0.2062 33 127 0.4118 4.0658003216680028E-01
2R_17595501_SNP A G 0.4528 72 87 0.143 1.4124005030193221E-01
2R_17595542_SNP A C 0.2812 45 115 0.08141 7.6240253417741169E-02
2R_17595574_SNP A G 0.05521 9 154 0.08049 7.6671813305606823E-02
2R_17595580_SNP T C 0.05521 9 154 0.08049 7.6671813305606823E-02
2R_17595605_SNP G A 0.06623 10 141 0.4999 4.8493266889204312E-01
2R_17595657_SNP A C 0.3924 62 96 0.7272 7.2180491042625206E-01
2R_17595659_SNP A G 0.1553 25 136 0.1341 1.2948202336181347E-01
2R_17595689_DEL T TCGCA 0.06061 10 155 0.6128 6.1010424469720181E-01
2R_17595698_SNP T C 0.06173 10 152 0.6535 6.5368536671711341E-01
2R_17595701_SNP G A 0.2208 34 120 0.334 3.2868926540433419E-01
2R_17595702_SNP T C 0.2278 36 122 0.4445 4.4422947126232692E-01
2R_17595713_SNP G T 0.3007 43 100 0.06002 7.4273351523158185E-02
2R_17595727_SNP A G 0.1562 25 135 0.3736 3.6364685376437833E-01
2R_17595729_SNP T G 0.06329 10 148 0.4409 4.2892430551151806E-01
2R_17595764_SNP G T 0.2102 33 124 0.2688 2.5913635899421195E-01
2R_17595786_SNP G C 0.4744 74 82 0.235 2.3083466619610338E-01
2R_17595804_SNP G T 0.2065 32 123 0.5514 5.4376831747860155E-01
2R_17595880_SNP G T 0.1491 24 137 0.9436 9.4256221465263701E-01
2R_17595884_SNP C T 0.1509 24 135 0.7716 7.6712731370006959E-01
2R_17595886_SNP T A 0.1543 25 137 0.9144 9.1314645809212303E-01
2R_17596036_SNP T C 0.2237 34 118 0.6328 6.3868276221214204E-01
2R_17596111_SNP C T 0.1401 22 135 0.5485 5.4428111952811364E-01
2R_17596171_SNP C A 0.2422 39 122 0.7385 7.3519924460464958E-01
2R_17596267_SNP A G 0.09317 15 146 0.1245 1.2286861926252990E-01
2R_17596409_DEL G GG 0.2013 31 123 0.1716 1.6630317083917512E-01
2R_17596515_SNP A T 0.1491 24 137 0.228 2.3027638847682130E-01
2R_17596550_SNP C G 0.275 44 116 0.6184 6.1132013762770177E-01
2R_17596563_SNP C T 0.184 30 133 0.6224 6.2087414526027807E-01
2R_17596631_SNP C T 0.1447 23 136 0.5032 4.9819924187023656E-01
2R_17596652_SNP C T 0.05488 9 155 0.7806 7.8048775249457591E-01
2R_17596747_SNP A G 0.1242 20 141 0.9891 9.8898230794862407E-01
2R_17596850_SNP C A 0.2025 32 126 0.6589 6.5415735303578404E-01
2R_17596854_SNP C T 0.2038 32 125 0.6832 6.7781165927863407E-01
2R_17597233_SNP G T 0.48 72 78 0.3997 3.9605601144128355E-01
2R_17597249_SNP C A 0.4737 72 80 0.5767 5.8054246800025056E-01
2R_17597351_SNP G T 0.2208 34 120 0.61 5.9989094532324461E-01
2R_17597353_SNP C T 0.2067 31 119 0.6576 6.5400246315830302E-01
2R_17597358_SNP T A 0.2053 31 120 0.5677 5.5353801547977222E-01
2R_17597404_SNP T A 0.1286 18 122 0.763 7.5132549902094969E-01
2R_17597407_INS TGT T 0.1304 18 120 0.5569 5.3865656295127473E-01
2R_17597410_SNP T C 0.2662 37 102 0.08529 7.5925977205775957E-02
2R_17597427_SNP A G 0.1678 25 124 0.7172 7.0517414975363235E-01
2R_17597441_SNP T G 0.1667 25 125 0.7144 7.0221616522987040E-01
2R_17597464_SNP T C 0.1678 25 124 0.617 6.0108279972674494E-01
2R_17597476_SNP C T 0.1678 25 124 0.7108 6.9849098688256150E-01
2R_17597479_SNP G A 0.1575 23 123 0.6246 6.0581254387499683E-01
2R_17597523_INS A ATGTTAATAAAAAAGTTTACTTCGCATATACATACATGTTCAAAATTGTAAAACAAGCGACGGTAAATTCTTTAGAGATTTATCCTTGAAGGATCATAAATTAATCAGTAAATAATCCCTGGTTAATTGATTGTTGTATCAAGCACGTTTTAATCGTTTCCTTAAGCTTCCACAGCAGGTGGAATCAAAACCTGAGGTAAGCCCCTCGCGATTCACTTATATGGCCTTCCTTTCTGGTTCGGATTCTCTTTCGATTTCAGTTTCTGTTTTGTGCTCCCACCTTCCACGGGGGGGTTCGTTTCTGGCGAACAGCTGATGCGGCTGCATGTGCGCCAAAAAGGGGAAATCGGGGAAAATCTGGGGAGCAGCTCGCTAAATAATACGGCTGGCGATGGCCCGGCGACGCGTTGTTGTTTTGTTAGTGTGGTGGTGTGTGTTTTGGATAGAGCTTGCCGGTCGCTAGCAACAACGAGCAACGTATGGGAGTGCGAATCCGAATGCCCAACGCCCCACGCCCCATGCCCCATCGGTCTCCACGGCCAAGTTCAGTATCTGTATCTTCGGCACATTCCGTGGGGCCTATTGTTGCACCACCAGGCGGCAGTGGAAGTGGCAAAACCAACACGAGCAACAGGACTAACTCCGTTGTGACCCAATTTAAAGCGGAGCTCTAAAATGCAACACTAGCCACTGTCCAAACATACATACATATGTACATATGTGGGCGGACTACTCGATGGGGGTTCTTGGTCCTTTGAGCCCAATTGGACTTTTAAGTAATTAAAACTTTTATGGTGCGTAATTTTTAGATATGATAATGTGATCCCACCACTACCATGAAAGTAAGTTTATTAGATCAAATTTATTTGAAAATATCATTTTGTTATTTACAATTTTTTAGTTAATCAAAATAAACTGTTTGTGACTAGATTCTAATTACGAAACTAAAATATTTCTACAGTTTGTGTCAGTATCGGGTATTGGTTGTCATTTTGAAGGTAACAGGCGAAGGGTCTACAAGAACAGTTAAGCCCGACTTGCGAATTCGGGTAGGGTGTTGATATGCTGCGAATAAACTGGCAAAGTTGATAAGCAAAAGCAACAACAGTCGTGCGTTTTGTTGTCGTTCGTCGTCCGGTTTCAGAGTCTCGGTTTTCTCTTCTCCTGAGAATTTATTCAGCACATACACCGGTTGTGTGTGTGTGTGTGTGTGTGAATGCGTCACATTTGCTGAAAGAGTCAAAATTTGAAATAAAAGATATATCCGTAACTAAATAAAACATATTTGCAACTGATTATAGATTTAATTGAAATATACATTACGCATTACATTATGTCACATTTTACACGCACTTTACTCGCGTGTATTTTACACAGCTCACCAACACACTCAGTCGGTCGAAGAGAGTGCCTCTATTTGCTGGTTCGCTGTACTGTACAGTTTTGTTTTCTCCCACTCGCAATGTTTTTGCCGTCTTGCTTTTCTGCTTTTCTTCCGGCGGCACAGTGAACGCTCGCAAATCGAAGCCACTAGATAATCCAGCAATGATATGTTACCATGAATGGTAAATTATAAATTATCTAATTTACATTATTTTTGCATATTTTGTAGTTTTATTTTTTCTGTTCCTAGGCGCATCAGCCGTACAGCAAAGGTTTAATTTACATAAATTTAAATTCGAATTTTTCGATTTGGTATGAACAAAAATATATTTTTCTTCCACTTATCATAAATTATATAACTTATATATAACATGAGGTTGCTTTGTCGTTGATTTTAATCCAATATGATACTTCAAGAGTGTTTTTAAACAAGAACACACAGCACATAAGCATGGTTAATTGTACAATGAAGA 0.2662 37 102 0.8189 8.1221244656950875E-01
2R_17597525_DEL G TTTCTGCCAAATTA 0.0566 9 150 0.2943 2.8787423054594619E-01
2R_17597525_SNP T G 0.1284 19 129 0.4198 4.0704872241307433E-01
2R_17597598_SNP C A 0.1166 19 144 0.3338 3.2728185894063910E-01
2R_17597604_SNP T C 0.06875 11 149 0.4108 4.0028872365153956E-01
2R_17597608_SNP A T 0.4 62 93 0.526 5.1493814236914726E-01
2R_17597613_SNP C T 0.3121 49 108 0.1773 1.7304744269818739E-01
2R_17597800_SNP A G 0.1296 21 141 0.1604 1.5424682742379980E-01
2R_17597815_SNP T C 0.1154 18 138 0.4472 4.3605393301554984E-01
2R_17597817_SNP C T 0.1234 19 135 0.4906 4.7645423421950828E-01
2R_17597834_SNP G A 0.1258 20 139 0.3411 3.2968528172535938E-01
2R_17597835_SNP A C 0.1203 19 139 0.283 2.7163378600541510E-01
2R_17597842_SNP G C 0.4268 67 90 0.3354 3.2870793714150692E-01
2R_17597848_SNP T A 0.3618 55 97 0.104 9.5929580943078574E-02
2R_17597884_SNP C T 0.0566 9 150 0.1997 1.8873900646819108E-01
2R_17597967_SNP C G 0.3226 50 105 0.1029 9.8576849256716836E-02
2R_17597986_SNP A T 0.4933 74 76 0.353 3.3808295754846895E-01
2R_17598180_SNP A T 0.1242 20 141 0.218 2.1386460182855005E-01
2R_17598195_SNP A G 0.0679 11 151 0.3686 3.6060257220041936E-01
2R_17598209_SNP C T 0.4904 77 80 0.4819 4.7938748651647856E-01
2R_17598214_SNP G A 0.1235 20 142 0.2745 2.7003958303493891E-01
2R_17598220_SNP C A 0.1173 19 143 0.3206 3.1527852491684050E-01
2R_17598232_SNP C A 0.268 41 112 0.6302 6.2681812176884733E-01
2R_17598259_SNP C A 0.3113 47 104 0.9701 9.6928305772764067E-01
2R_17598274_SNP T A 0.1491 24 137 0.3835 3.7657775232099810E-01
2R_17598285_SNP C T 0.3312 51 103 0.9508 9.4984829597888432E-01
2R_17598328_SNP C T 0.1329 21 137 0.2653 2.5256335709381317E-01
2R_17598344_SNP T C 0.1169 18 136 0.2269 2.1953126860155736E-01
2R_17598346_SNP C T 0.121 19 138 0.2455 2.3078376201000372E-01
2R_17598369_SNP G T 0.1688 26 128 0.6693 6.6493263577314665E-01
2R_17598377_SNP T A 0.06289 10 149 0.2195 2.0791775123340295E-01
2R_17598378_SNP A G 0.3113 47 104 0.9401 9.3842320833944748E-01
2R_17598397_SNP T C 0.05625 9 151 0.1778 1.6824682859577222E-01
2R_17598438_SNP G T 0.2013 31 123 0.4196 4.1083469455166999E-01
2R_17598557_SNP T A 0.2171 33 119 0.4038 3.9554860572808326E-01
2R_17598598_SNP T C 0.06061 10 155 0.798 7.9645673330554256E-01
2R_17598606_INS TG T 0.05488 9 155 0.8053 8.0322292688134678E-01
2R_17598608_INS A AA 0.3243 48 100 0.9262 9.2846135074833336E-01
2R_17598610_SNP A C 0.05488 9 155 0.867 8.6559901206842449E-01
2R_17598611_SNP G A 0.2452 38 117 0.9998 9.9982607438383819E-01
2R_17598615_SNP G A 0.1613 25 130 0.5173 5.1834207955609690E-01
2R_17598635_SNP A G 0.05521 9 154 0.6482 6.4434344815644140E-01
2R_17598701_SNP T A 0.1718 28 135 0.4938 4.8852608661006669E-01
2R_17598785_SNP A G 0.1463 24 140 0.9508 9.5026691915512107E-01
2R_17599020_SNP C A 0.06667 11 154 0.1976 1.9423508845933035E-01
2R_17599042_SNP C T 0.09816 16 147 0.3368 3.3412004381545324E-01
2R_17599110_SNP A C 0.07273 12 153 0.2366 2.3299769594144992E-01
2R_17599189_SNP T G 0.2171 33 119 0.8402 8.3655378008254844E-01
2R_17599229_SNP G A 0.2273 35 119 0.8714 8.6910951908958156E-01
2R_17599262_SNP G C 0.2039 31 121 0.8025 7.9799972450840628E-01
2R_17599406_DEL A AAACCACGGTT 0.2303 35 117 0.9865 9.8629085934491179E-01
2R_17599461_SNP C G 0.2105 32 120 0.9792 9.7864206715183732E-01
2R_17599529_SNP G A 0.3961 61 93 0.3624 3.5524497734980831E-01
2R_17599544_SNP G A 0.1187 19 141 0.2338 2.2735145494647946E-01
2R_17599556_SNP T C 0.2143 33 121 0.8454 8.4291223703057006E-01
2R_17599593_SNP A T 0.34 51 99 0.5317 5.2170519345265243E-01
2R_17599606_SNP A G 0.118 19 142 0.1895 1.8387297164695648E-01
2R_17599623_SNP T C 0.3377 51 100 0.4742 4.6332970022068642E-01
2R_17599658_SNP C T 0.4805 74 80 0.6763 6.6917326463930138E-01
2R_17599670_SNP C T 0.3419 53 102 0.3907 3.8212416361175505E-01
2R_17599677_SNP A G 0.4868 74 78 0.6304 6.2179999559265142E-01
2R_17599683_INS ACATACAT A 0.3333 47 94 0.3091 3.0351874941728652E-01
2R_17599710_DEL A AAA 0.2812 45 115 0.7073 7.0703953533142161E-01
2R_17599721_SNP G T 0.4 62 93 0.2165 2.1944067314046989E-01
2R_17599784_SNP A C 0.2105 32 120 0.9334 9.3216403566387074E-01
2R_17599829_SNP G C 0.09494 15 143 0.6106 6.0415717371715072E-01
2R_17599919_SNP C T 0.1187 19 141 0.4188 4.1141639287280596E-01
2R_17599937_SNP A G 0.2338 36 118 0.6147 6.2106865888550022E-01
2R_17600047_SNP T G 0.2013 31 123 0.7731 7.6771063831320152E-01
2R_17600049_SNP A G 0.07362 12 151 0.2061 2.0285289467014578E-01
2R_17600078_SNP A T 0.09615 15 141 0.4788 4.9829062548950265E-01
2R_17600108_SNP C G 0.06832 11 150 0.6126 6.1205293216623957E-01
2R_17600149_INS ATGTA A 0.1974 30 122 0.931 9.2977443645722790E-01
2R_17600155_SNP C T 0.1076 17 141 0.5793 5.7201789941068593E-01
2R_17600180_SNP T C 0.3355 51 101 0.4555 4.4624335583843855E-01
2R_17600190_SNP A T 0.1132 18 141 0.5413 5.3476135088882537E-01
2R_17600195_DEL T AA 0.3311 50 101 0.4053 3.9492120957420629E-01
2R_17600207_SNP T C 0.1139 18 140 0.5547 5.4763938487056851E-01
2R_17600242_INS TT T 0.3286 46 94 0.282 3.2516910736918170E-01
2R_17600282_SNP A C 0.106 16 135 0.5458 5.3278350593554147E-01
2R_17600315_SNP A G 0.05333 8 142 0.5417 5.2791016316084183E-01
2R_17600322_DEL A CAAAATT 0.1027 15 131 0.8222 8.1413225026339731E-01
2R_17600334_SNP A G 0.125 19 133 0.46 4.4357068015381984E-01
2R_17600339_SNP A G 0.1014 15 133 0.5286 5.0867361981064607E-01
2R_17600341_SNP G T 0.125 19 133 0.4784 4.6172129657955707E-01
2R_17600342_INS AGA A 0.07639 11 133 0.6333 6.1234715266514383E-01
2R_17600364_INS ACATA A 0.1176 18 135 0.5686 5.5750037873506830E-01
2R_17600412_SNP A G 0.1118 17 135 0.4537 4.3779754165937712E-01
2R_17600422_SNP C T 0.1104 17 137 0.4848 4.7015449846883828E-01
2R_17600753_SNP T C 0.2166 34 123 0.6597 6.5286502838978189E-01
2R_17600772_SNP C A 0.22 33 117 0.8658 8.6312662411089580E-01
2R_17600800_SNP A T 0.2308 36 120 0.6612 6.5503763914609814E-01
2R_17600802_SNP C T 0.06832 11 150 0.7683 7.6394833291513420E-01
2R_17600832_SNP T C 0.2792 43 111 0.9264 9.2413664489085789E-01
2R_17600940_SNP T G 0.2026 31 122 0.378 3.6895153057811991E-01
2R_17600966_SNP G C 0.1595 26 137 0.9056 9.0487987267489212E-01
2R_17601024_SNP T C 0.2138 34 125 0.5837 5.7769257288200815E-01
2R_17601227_SNP A C 0.2229 35 122 0.5108 5.0216345319435063E-01
2R_17601595_SNP T C 0.2675 42 115 0.6402 6.4038592604953415E-01
2R_17601610_SNP A G 0.06962 11 147 0.2905 2.8427830889927364E-01
2R_17601737_SNP G A 0.2013 32 127 0.6113 6.0462128749416166E-01
2R_17601742_SNP T C 0.2089 33 125 0.9526 9.5174196607229056E-01
2R_17601745_SNP A T 0.1667 26 130 0.9311 9.3026452491361411E-01
2R_17601786_SNP T G 0.1722 26 125 0.7071 7.0169401475942306E-01
2R_17601806_SNP T C 0.1613 25 130 0.6888 6.8315734386210358E-01
2R_17601812_SNP T A 0.172 27 130 0.7824 7.7956216124340794E-01
2R_17601879_INS CC C 0.1342 20 129 0.9005 8.9806932334490230E-01
2R_17601898_SNP G C 0.1187 19 141 0.2076 2.0591247219654873E-01
2R_17601912_SNP A T 0.1742 27 128 0.9524 9.5153109404055602E-01
2R_17601914_SNP A C 0.1783 28 129 0.854 8.5110912226351754E-01
2R_17601929_SNP A C 0.1235 20 142 0.1765 1.6968346382509836E-01
2R_17601930_SNP T C 0.1623 25 129 0.7903 7.8420788619098003E-01
2R_17601939_SNP C T 0.1783 28 129 0.854 8.5110912226351754E-01
2R_17601956_SNP T C 0.2848 45 113 0.8948 8.9522000899204279E-01
2R_17602044_SNP C T 0.3141 49 107 0.2581 2.5162404032882746E-01
2R_17602265_DEL T TT 0.129 20 135 0.8685 8.6567224343859905E-01
2R_17602341_SNP G A 0.2405 38 120 0.8533 8.5025164879220960E-01
2R_17602345_SNP G C 0.2308 36 120 0.7296 7.2253180248199267E-01
2R_17602350_SNP T G 0.1465 23 134 0.2677 2.6378938728102153E-01
2R_17602352_DEL G GG 0.141 22 134 0.3332 3.2688471604668135E-01
2R_17602364_SNP T C 0.1925 31 130 0.5564 5.5551920406515354E-01
2R_17602365_SNP A G 0.1783 28 129 0.8881 8.8599498713156843E-01
2R_17602371_SNP A G 0.1835 29 129 0.3798 3.8134259906619206E-01
2R_17602380_SNP A G 0.1146 18 139 0.372 3.7631168198525600E-01
2R_17602446_SNP T C 0.2179 34 122 0.7653 7.6003320816843156E-01
2R_17602462_SNP C T 0.1049 17 145 0.2152 2.0909329738539284E-01
2R_17602483_SNP G C 0.4268 67 90 0.9019 9.0075213640612173E-01
2R_17602494_SNP A G 0.1863 30 131 0.5006 4.9777874695507374E-01
2R_17602496_SNP C T 0.121 19 138 0.8498 8.4680727729016081E-01
2R_17602518_SNP A G 0.2166 34 123 0.709 7.0300768228050470E-01
2R_17602533_SNP A G 0.1187 19 141 0.8227 8.2061876837092462E-01
2R_17602541_INS AA A 0.2323 36 119 0.6636 6.5797040241372129E-01
2R_17602547_SNP A G 0.195 31 128 0.4668 4.5976363619216665E-01
2R_17602577_SNP G A 0.4231 66 90 0.8789 8.7719185796906496E-01
2R_17602587_SNP A C 0.09317 15 146 0.5453 5.4102668588595648E-01
2R_17602598_DEL G ATCCCTAAA 0.2229 35 122 0.6542 6.4725505111414394E-01
2R_17602608_SNP G A 0.2194 34 121 0.638 6.2888731254443275E-01
2R_17602661_SNP G T 0.2208 34 120 0.5913 5.8044931943752398E-01
2R_17602671_SNP T C 0.2157 33 120 0.667 6.5737240351463178E-01
2R_17602673_INS AA A 0.1918 28 118 0.7729 7.6212080789049508E-01
2R_17602696_SNP A T 0.09494 15 143 0.485 4.8504230951541971E-01
2R_17602746_SNP G C 0.09202 15 148 0.5719 5.6910427668579855E-01
2R_17602749_SNP T G 0.1154 18 138 0.0861 7.6797827600252180E-02
2R_17602753_SNP T G 0.2013 31 123 0.8497 8.4630931219977279E-01
2R_17602754_SNP C T 0.1753 27 127 0.9868 9.8639820753458118E-01
2R_17602757_SNP A G 0.07547 12 147 0.4272 4.2140789419363367E-01
2R_17602759_SNP A G 0.4379 67 86 0.7346 7.2799613618427994E-01
2R_17602797_SNP C T 0.08917 14 143 0.4113 4.4825368712719871E-01
2R_17603133_SNP T A 0.195 31 128 0.5028 5.0012688383411619E-01
2R_17603166_SNP T C 0.2293 36 121 0.929 9.2797104052493851E-01
2R_17603169_SNP A C 0.2194 34 121 0.5676 5.5915832419032296E-01
2R_17603232_SNP T C 0.2236 36 125 0.2309 2.2970140038227671E-01
2R_17603473_SNP T C 0.06098 10 154 0.7479 7.4783903545786590E-01
2R_17603532_SNP C T 0.487 75 79 0.8584 8.5674069569443689E-01
2R_17603945_SNP C T 0.1484 23 132 0.3644 3.5207139705839041E-01
2R_17603951_DEL A AA 0.24 36 114 0.7962 7.9358962564994973E-01
2R_17603980_SNP A G 0.09146 15 149 0.3755 3.7154530622377868E-01
2R_17603981_SNP G A 0.2803 44 113 0.9908 9.9065104091751854E-01
2R_17604142_SNP T G 0.1656 26 131 0.4207 4.1369566032511396E-01
2R_17604232_SNP T G 0.1032 16 139 0.9716 9.7105622891483445E-01
2R_17604247_SNP T C 0.4167 60 84 0.6415 6.2499338721705211E-01
2R_17604261_SNP A G 0.3788 50 82 0.6997 6.7770329841152233E-01
2R_17604411_SNP G T 0.1656 26 131 0.4979 4.8922845137737914E-01
2R_17604414_INS TT T 0.1603 25 131 0.4466 4.3807986989123282E-01
2R_17604428_SNP G A 0.1987 31 125 0.8053 8.0091318203402817E-01
2R_17604520_SNP T A 0.06173 10 152 0.9506 9.5027692174747125E-01
2R_17604614_DEL A AGAGATTA 0.1037 17 147 0.7275 7.2563640384884143E-01
2R_17604635_SNP A G 0.103 17 148 0.749 7.4717398157910475E-01
2R_17604707_SNP A G 0.09816 16 147 0.9088 9.0774490790064299E-01
2R_17604744_SNP T A 0.09877 16 146 0.3156 3.1240777641761475E-01
2R_17604891_SNP C A 0.487 75 79 0.4415 4.2612423334397498E-01
2R_17604959_SNP G A 0.2284 37 125 0.8432 8.4113533930338691E-01
2R_17605010_SNP T C 0.07362 12 151 0.9823 9.8208918648625154E-01
2R_17605112_SNP A G 0.0875 14 146 0.7842 7.8364548106603416E-01
2R_17605126_SNP C T 0.3974 60 91 0.3201 3.0053116196311636E-01
2R_17605193_SNP T C 0.1914 31 131 0.5061 5.0236702370067254E-01
2R_17605214_SNP G A 0.1288 21 142 0.6128 6.1343852715926439E-01
2R_17605250_SNP G C 0.4679 73 83 0.8874 8.8662404633523773E-01
2R_17605254_SNP G T 0.1006 16 143 0.4675 4.5653847892708899E-01
2R_17605275_SNP A G 0.06748 11 152 0.4448 4.4257881170712599E-01
2R_17605304_SNP G A 0.3836 61 98 0.3086 2.9807957210473623E-01
2R_17605376_SNP T A 0.075 12 148 0.5781 5.7050002206733885E-01
2R_17605380_DEL A AAA 0.07285 11 140 0.6784 6.6615498309060595E-01
2R_17605410_SNP T C 0.1375 22 138 0.7206 7.1546225454950796E-01
2R_17605492_SNP A G 0.06211 10 151 0.6717 6.6924749435861419E-01
2R_17605525_SNP A G 0.1111 18 144 0.8661 8.6386234736690937E-01
2R_17605549_SNP G A 0.2662 41 113 0.1504 1.3736768199714289E-01
2R_17605573_SNP G A 0.2987 46 108 0.4356 4.2180659507759344E-01
2R_17605582_SNP A G 0.1429 22 132 0.1859 1.7296215754869393E-01
2R_17605645_SNP T G 0.2115 33 123 0.9016 8.9883476291422060E-01
2R_17605819_SNP G A 0.1656 27 136 0.933 9.3275735212927602E-01
2R_17605843_SNP T C 0.443 70 88 0.8534 8.5254277697352143E-01
2R_17605913_SNP G A 0.1429 23 138 0.7206 7.1834741579851547E-01
2R_17606006_SNP C T 0.1006 16 143 0.4612 4.5835453420147088E-01
2R_17606023_SNP T C 0.1 16 144 0.4606 4.5905313817302229E-01
2R_17606080_SNP C A 0.4545 70 84 0.786 7.8240285418608713E-01
2R_17606089_SNP T C 0.1384 22 137 0.8984 8.9611141794675264E-01
2R_17606090_SNP A T 0.1173 19 143 0.8223 8.2303810881981865E-01
2R_17606105_SNP C T 0.25 40 120 0.5887 5.8715675517382260E-01
2R_17606194_SNP T G 0.07547 12 147 0.5854 5.7800970353721581E-01
2R_17606215_SNP A G 0.1235 20 142 0.6574 6.5398028320968971E-01
2R_17606260_DEL CCACACAGTC C 0.3101 49 109 0.5019 4.9309580045262669E-01
2R_17606302_SNP C A 0.3063 49 111 0.3916 3.8346363287514440E-01
2R_17606314_INS T TAAGAATT 0.2993 44 103 0.3917 3.6710626336523655E-01
2R_17606322_DEL AA A 0.1384 22 137 0.4202 4.1153433720423394E-01
2R_17606388_SNP C T 0.4129 64 91 0.1035 9.9879560814364887E-02
2R_17606394_DEL ATCTATTA A 0.1667 26 130 0.4 3.9172516959554482E-01
2R_17606419_SNP A G 0.3677 57 98 0.7025 6.9520462854536069E-01
2R_17606442_SNP G A 0.2829 43 109 0.669 6.5860000698983556E-01
2R_17606463_SNP C G 0.1382 21 131 0.9652 9.6371344205694243E-01
2R_17606474_SNP T C 0.1806 28 127 0.9796 9.7911537359846468E-01
2R_17606497_SNP A T 0.1818 28 126 0.9505 9.4979186043957486E-01
2R_17606534_SNP C T 0.3831 59 95 0.5483 5.4119529156372770E-01
2R_17606551_SNP T G 0.3896 60 94 0.6576 6.5278428736163285E-01
2R_17606673_SNP C G 0.4459 70 87 0.9103 9.0934352785692940E-01
2R_17606751_SNP T C 0.3481 55 103 0.8157 8.1451674427428122E-01
2R_17606790_SNP A G 0.1707 28 136 0.7012 6.9933217864206965E-01
2R_17606847_SNP G A 0.443 70 88 0.8011 8.0108756962483596E-01
2R_17606880_SNP T G 0.09756 16 148 0.762 7.6431125013270818E-01
2R_17606892_SNP A G 0.239 38 121 0.8683 8.6650225429112870E-01
2R_17607009_SNP A G 0.103 17 148 0.5627 5.5967662627699966E-01
2R_17607366_SNP T C 0.1742 27 128 0.9868 9.8637951118377376E-01
2R_17607451_SNP G T 0.07975 13 150 0.5696 5.6429728096895748E-01
2R_17607459_SNP T G 0.09375 15 145 0.2854 2.7497176087974218E-01
2R_17607515_SNP T C 0.05521 9 154 0.6759 6.7187669905548586E-01
2R_17607533_SNP T C 0.293 46 111 0.7609 7.5723330297299263E-01
2R_17607555_SNP G A 0.3444 52 99 0.6401 6.3139080229640854E-01
2R_17607556_SNP C T 0.3356 50 99 0.6341 6.2296813716761923E-01
2R_17607559_SNP A G 0.3378 50 98 0.625 6.1281418403263932E-01
2R_17607570_SNP A G 0.3265 48 99 0.5777 5.6303835666061608E-01
2R_17607571_SNP T G 0.3356 50 99 0.6 5.8842610627527359E-01
2R_17607573_SNP T A 0.3333 49 98 0.6423 6.3045216513866187E-01
2R_17607574_SNP G T 0.3378 50 98 0.5879 5.7530123265319766E-01
2R_17607579_SNP A G 0.3421 52 100 0.6069 5.9904844537690460E-01
2R_17607582_SNP A G 0.32 48 102 0.8005 7.9514555647633711E-01
2R_17607594_DEL A GT 0.331 48 97 0.7649 7.5617506129790668E-01
2R_17607601_INS TTAC T 0.3378 50 98 0.7788 7.7313839229897563E-01
2R_17607616_DEL T TG 0.3176 47 101 0.6472 6.3747312064515449E-01
2R_17607650_SNP T C 0.2454 40 123 0.3243 3.1949650572982835E-01
2R_17607659_SNP G A 0.3289 50 102 0.8859 8.8282040489940350E-01
2R_17607664_SNP G T 0.3289 50 102 0.7744 7.6769808601370737E-01
2R_17607674_SNP G C 0.36 54 96 0.4763 4.6151470778117099E-01
2R_17607723_DEL A AA 0.0566 9 150 0.5668 5.5886331343086115E-01
2R_17607770_SNP G T 0.08642 14 148 0.3184 3.1078286138160416E-01
2R_17607783_SNP T A 0.07927 13 151 0.5789 5.7481861098326792E-01
2R_17607795_SNP G T 0.06832 11 150 0.7913 7.8822248492845925E-01
2R_17607797_SNP T G 0.1812 29 131 0.823 8.2192322987429112E-01
2R_17607826_SNP A G 0.4938 79 81 0.8344 8.3334668222677144E-01
2R_17607835_SNP T A 0.4906 78 81 0.7947 7.9301086355900297E-01
2R_17607839_SNP T C 0.3375 54 106 0.8073 8.0606487034849073E-01
2R_17607842_SNP A G 0.1863 30 131 0.8639 8.6349357761066270E-01
2R_17607849_SNP A T 0.08025 13 149 0.4474 4.4042578975446800E-01
2R_17607852_SNP C T 0.1437 23 137 0.9449 9.4366230847127708E-01
2R_17607892_SNP G T 0.1437 23 137 0.8402 8.3672311311978875E-01
2R_17607897_SNP G A 0.4177 66 92 0.758 7.5528998505450184E-01
2R_17607902_SNP T C 0.1375 22 138 0.8679 8.6493644717588214E-01
2R_17607904_SNP T C 0.2911 46 112 0.7014 6.9819864523508923E-01
2R_17607928_SNP A G 0.08696 14 147 0.8175 8.1402792515049049E-01
2R_17607951_SNP T C 0.1235 20 142 0.8833 8.8194191474253936E-01
2R_17608028_SNP C T 0.1037 17 147 0.9173 9.1647996591269842E-01
2R_17608029_SNP G A 0.118 19 142 0.3223 3.1543444879237703E-01
2R_17608084_SNP G C 0.0875 14 146 0.9605 9.5975460689078229E-01
2R_17608148_SNP T A 0.09816 16 147 0.7988 7.9608871920598501E-01
2R_17608153_SNP G C 0.1043 17 146 0.8059 8.0348074081430287E-01
2R_17608158_SNP T A 0.4167 65 91 0.9901 9.9005504628261609E-01
2R_17608172_SNP G C 0.2166 34 123 0.5409 5.3463092325498107E-01
2R_17608180_SNP C A 0.06962 11 147 0.5817 5.7225274822619521E-01
2R_17608185_SNP G C 0.06135 10 153 0.7437 7.4043053685817006E-01
2R_17608198_SNP A G 0.1043 17 146 0.8219 8.2025255890157633E-01
2R_17608201_SNP C A 0.4575 70 83 0.9657 9.6481864615075463E-01
2R_17608208_SNP T A 0.1517 22 123 0.5575 5.4178617666813000E-01
2R_17608218_SNP C G 0.2 32 128 0.9953 9.9519189801047292E-01
2R_17608339_SNP T C 0.07407 12 150 0.2945 2.8999861934925397E-01
2R_17608410_SNP T C 0.0875 14 146 0.1738 1.7353441236889855E-01
2R_17608427_SNP T A 0.135 22 141 0.5584 5.5315280149114032E-01
2R_17608430_INS GTATAGATAACG G 0.1623 25 129 0.3237 3.2493590708988451E-01
2R_17608561_SNP C G 0.4861 70 74 0.09423 8.0651930182730563E-02
2R_17608583_SNP T A 0.4851 65 69 0.05611 5.5615710205203055E-02
2R_17608845_SNP A G 0.3026 46 106 0.7473 7.4153236468673511E-01
2R_17608933_SNP G A 0.2848 45 113 0.8093 8.0531074310780970E-01
2R_17609059_SNP A T 0.3377 52 102 0.2581 2.4712035407615340E-01
2R_17609108_SNP T C 0.4452 69 86 0.7045 6.9761513238957717E-01
2R_17609203_SNP G A 0.4903 76 79 0.483 4.7422917910887352E-01
2R_17609216_SNP A T 0.281 43 110 0.2576 2.4737069548680246E-01
2R_17609253_SNP A C 0.327 52 107 0.7231 7.1828181362434917E-01
2R_17609275_SNP T A 0.4713 74 83 0.8481 8.4607580215638378E-01
2R_17609295_SNP T C 0.1731 27 129 0.3003 2.9629782292317453E-01
2R_17609305_SNP C T 0.05063 8 150 0.2309 2.1941482500863296E-01
2R_17609313_SNP A G 0.3399 52 101 0.8114 8.0566900525774288E-01
2R_17609339_SNP T C 0.349 52 97 0.7845 7.8323532890888292E-01
2R_17609380_SNP C T 0.3312 53 107 0.4606 4.5247957378349402E-01
2R_17609383_SNP A G 0.0559 9 152 0.08474 8.2273262900163679E-02
2R_17609491_SNP A C 0.3766 58 96 0.5505 5.3943611834675409E-01
2R_17609542_SNP C G 0.09877 16 146 0.063 6.2467484096407490E-02
2R_17609611_SNP C G 0.05455 9 156 0.6366 6.3399269926652757E-01
2R_17609716_SNP G C 0.05488 9 155 0.6316 6.2813499734753164E-01
2R_17609740_SNP G A 0.3875 62 98 0.5944 5.9152716685104889E-01
2R_17609770_SNP A G 0.3774 60 99 0.3345 3.3052770399329645E-01
2R_17609794_SNP C T 0.06211 10 151 0.5236 5.1557071568025514E-01
2R_17609830_SNP A C 0.1402 23 141 0.1268 1.2519842732161213E-01
2R_17609885_SNP T C 0.4805 74 80 0.8277 8.2354988649574146E-01
2R_17609907_SNP T C 0.2258 35 120 0.09241 9.0882099626479196E-02
2R_17609980_SNP A G 0.2642 42 117 0.007013 6.8216208279769253E-03
2R_17610022_SNP T A 0.05732 9 148 0.508 4.9645335892811371E-01
2R_17610039_SNP T C 0.05521 9 154 0.7329 7.2933751854044870E-01
2R_17610046_SNP C T 0.1062 17 143 0.5737 5.6523018331151809E-01
2R_17610158_SNP A G 0.1437 23 137 0.2427 2.3496918886121443E-01
2R_17610166_SNP T G 0.4459 70 87 0.7173 7.1461030014651827E-01
2R_17610332_SNP C A 0.07927 13 151 0.3449 3.4175367314082439E-01
2R_17610442_SNP C T 0.3576 54 97 0.2804 2.6175356783152903E-01
2R_17610541_SNP T C 0.1341 22 142 0.4626 4.5802451619012208E-01
2R_17610556_SNP T C 0.487 75 79 0.3596 3.4641544419934378E-01
2R_17610567_SNP G C 0.07362 12 151 0.3729 3.6636436697665498E-01
2R_17610616_SNP C T 0.1524 25 139 0.9977 9.9771152091693616E-01
2R_17610622_SNP T C 0.1519 24 134 0.7695 7.6531195804094498E-01
2R_17610667_SNP T C 0.1203 19 139 0.799 7.9532768244829333E-01
2R_17610742_SNP A G 0.3464 53 100 0.712 7.0393327828933661E-01
2R_17610748_SNP G A 0.1299 20 134 0.3368 3.1999671360884574E-01
2R_17610795_SNP G C 0.1037 17 147 0.5388 5.3523956052833066E-01
2R_17610880_SNP T C 0.1772 28 130 0.7474 7.4250121776270261E-01
2R_17610911_SNP T C 0.06135 10 153 0.2094 2.0598252123806726E-01
2R_17610943_SNP G C 0.3796 52 85 0.9036 8.9615489447493790E-01
2R_17610956_SNP T C 0.05521 9 154 0.598 5.9391925068949059E-01
2R_17610974_SNP T C 0.09259 15 147 0.1845 1.8237343511518944E-01
2R_17610994_SNP A C 0.08075 13 148 0.7953 7.9161062804896809E-01
2R_17611025_SNP G C 0.3072 47 106 0.05168 4.6357380961232861E-02
2R_17611030_SNP C T 0.32 48 102 0.1006 9.0973684400970201E-02
2R_17611051_SNP T C 0.06875 11 149 0.03994 3.8508720145124492E-02
2R_17611063_SNP T C 0.07692 12 144 0.356 3.5214062693234405E-01
2R_17611108_SNP T C 0.075 12 148 0.8443 8.4143595842481211E-01
2R_17611144_SNP T C 0.3043 49 112 0.3425 3.4311617643691117E-01
2R_17611169_DEL A AGTTGA 0.1 16 144 0.097 9.4694554078377680E-02
2R_17611176_DEL C CCTTCTATTTT 0.1056 17 144 0.1649 1.6201836913165613E-01
2R_17611295_SNP T C 0.2381 35 112 0.8759 8.7412348469968715E-01
2R_17611296_SNP T A 0.2297 34 114 0.852 8.5013680220095145E-01
2R_17611332_SNP C A 0.09934 15 136 0.7473 7.4268556236623851E-01
2R_17611393_SNP T A 0.4065 63 92 0.0597 5.8033604914201870E-02
2R_17611462_SNP A T 0.1558 24 130 0.8739 8.6959874079764143E-01
2R_17611469_SNP A T 0.08974 14 142 0.2887 2.7922114728806779E-01
2R_17611565_SNP A G 0.2938 47 113 0.6666 6.6418566102093424E-01
2R_17611568_SNP A C 0.2938 47 113 0.6666 6.6418566102093424E-01
2R_17611575_INS TCTTAATTTATTATGCCATT T 0.2566 39 113 0.8944 8.9107365056224941E-01
2R_17611590_SNP T C 0.0875 14 146 0.5345 5.2532912522807473E-01
2R_17611593_SNP T G 0.4408 67 85 0.2963 2.8418473810968070E-01
2R_17611602_SNP A T 0.1698 27 132 0.2318 2.2760202276509500E-01
2R_17611627_SNP G A 0.1709 27 131 0.08757 8.4112218615398082E-02
2R_17611647_SNP T C 0.2215 35 123 0.1143 1.1020521826030794E-01
2R_17611665_SNP T C 0.1582 25 133 0.05791 5.5288165526529758E-02
2R_17611680_SNP C T 0.1474 23 133 0.05222 4.8394400954186491E-02
2R_17611683_SNP T A 0.1529 24 133 0.06161 5.8138859821632270E-02
2R_17611811_SNP T C 0.4025 64 95 0.2434 2.3842325748601478E-01
2R_17611847_SNP T G 0.1579 24 128 0.662 6.6374221861545368E-01
2R_17611866_SNP A C 0.245 37 114 0.7901 7.8438199354169713E-01
2R_17611955_SNP C G 0.4733 71 79 0.4526 4.4458374696573677E-01
2R_17611961_SNP T C 0.06707 11 153 0.7965 7.9560867842108374E-01
2R_17611973_INS CACCCC C 0.07792 12 142 0.818 8.1413019251846008E-01
2R_17612034_SNP G A 0.1392 22 136 0.725 7.2330557701809295E-01
2R_17612070_SNP G T 0.3484 54 101 0.2747 2.6758852318595294E-01
2R_17612083_SNP C T 0.2 32 128 0.7582 7.5473405784830261E-01
2R_17612093_INS T TTAT 0.07143 11 143 0.9064 9.1002305188533250E-01
2R_17612102_SNP T A 0.2346 38 124 0.8797 8.7856330954076800E-01
2R_17612108_SNP A G 0.05488 9 155 0.8492 8.4753374323953878E-01
2R_17612120_SNP T C 0.2548 40 117 0.4919 4.8086324642447231E-01
2R_17612123_SNP T A 0.2532 40 118 0.4962 4.8871919922270612E-01
2R_17612130_SNP G T 0.09756 16 148 0.9842 9.8407249799296981E-01
2R_17612133_SNP A T 0.3631 57 100 0.4066 4.0460903449738816E-01
2R_17612151_SNP G A 0.4559 62 74 0.7372 7.2178005948626689E-01
2R_17612153_SNP T G 0.09317 15 146 0.8974 8.9582596979990292E-01
2R_17612161_SNP G A 0.0559 9 152 0.4362 4.2730990608525543E-01
2R_17612163_SNP T G 0.2548 40 117 0.6615 6.5880405037849366E-01
2R_17612167_SNP C T 0.2357 37 120 0.4181 4.0408237121815449E-01
2R_17612240_SNP T C 0.1801 29 132 0.8325 8.3044637923206244E-01
2R_17612404_SNP C T 0.4079 62 90 0.08452 7.5366563554458324E-02
2R_17612407_SNP A T 0.4079 62 90 0.08865 8.0470315676973020E-02
2R_17612524_SNP T C 0.1043 17 146 0.4411 4.3531224430199811E-01
2R_17612526_SNP A C 0.3333 51 102 0.06458 5.8405861394322814E-02
2R_17612563_SNP T A 0.4221 65 89 0.1918 1.8396735085306382E-01
2R_17612619_SNP G T 0.0679 11 151 0.4151 4.0781230386573375E-01
2R_17612668_DEL TGAAAACTACTACT A 0.3867 58 92 0.05719 4.9913806404480392E-02
2R_17612775_SNP T C 0.4189 62 86 0.1281 1.1409557025699624E-01
2R_17612776_SNP T A 0.415 61 86 0.1541 1.3897824311480655E-01
2R_17612791_SNP G T 0.4 60 90 0.2104 1.9827163019471572E-01
2R_17612793_SNP T G 0.4026 62 92 0.1904 1.8379921340506777E-01
2R_17612800_SNP G A 0.4 62 93 0.1252 1.1871320700922527E-01
2R_17612803_DEL A ATTAGCCA 0.4575 70 83 0.04361 3.9098165213614387E-02
2R_17612811_DEL C GA 0.3758 56 93 0.1095 1.0491795270409310E-01
2R_17612853_SNP C A 0.329 51 104 0.2267 2.1676977724167812E-01
2R_17613009_SNP A G 0.2848 45 113 0.3962 3.9142711686772003E-01
2R_17613032_SNP A G 0.08696 14 147 0.8378 8.3471686939922085E-01
2R_17613149_SNP C T 0.3312 51 103 0.2997 2.9198157765584576E-01
2R_17613172_SNP C G 0.4936 77 79 0.6322 6.2609316498875012E-01
2R_17613192_DEL G GG 0.106 16 135 0.7727 7.6281119691287569E-01
2R_17613207_SNP A G 0.1961 30 123 0.7754 7.7153379993996951E-01
2R_17613459_SNP G A 0.2244 35 121 0.3981 3.9552410528074933E-01
2R_17613615_INS TGATAAATCATGCAAACGCACTGTTTAAAT T 0.3542 51 93 0.5115 4.8881025050339189E-01
2R_17613676_SNP A C 0.2293 36 121 0.9298 9.3279368409153951E-01
2R_17613677_SNP G T 0.2848 45 113 0.3493 3.3873291446199827E-01
2R_17613781_SNP A G 0.08125 13 147 0.645 6.4122899994545524E-01
2R_17613787_SNP G A 0.1698 27 132 0.09266 9.4357170300665039E-02
2R_17613795_SNP G A 0.3333 52 104 0.3914 3.8091306298035044E-01
2R_17613847_SNP T C 0.08025 13 149 0.3381 3.3231844215806539E-01
2R_17613942_SNP T A 0.1625 26 134 0.1801 1.7735859778390939E-01
2R_17614127_SNP T A 0.1582 25 133 0.4021 4.0103554740162339E-01
2R_17614206_SNP A T 0.1592 25 132 0.8384 8.3481931497200246E-01
2R_17614208_SNP C T 0.09259 15 147 0.7881 7.8475643622176927E-01
2R_17614211_SNP T A 0.06667 10 140 0.7593 7.5293598854570831E-01
2R_17614220_SNP G A 0.1582 25 133 0.1861 1.8254001835541001E-01
2R_17614229_SNP A C 0.1267 19 131 0.7901 7.7984592921283535E-01
2R_17614230_SNP A T 0.4968 77 78 0.1191 1.0892704175732537E-01
2R_17614322_SNP A T 0.0625 10 150 0.4602 4.5594139561905556E-01
2R_17614330_SNP A G 0.4832 72 77 0.07594 6.6976383516109725E-02
2R_17614345_SNP G T 0.48 72 78 0.08787 7.8182072068728320E-02
2R_17614346_SNP A T 0.4789 68 74 0.09387 7.7442564995620938E-02
2R_17614379_SNP C T 0.09938 16 145 0.7517 7.4730177321044644E-01
2R_17614390_SNP C T 0.4834 73 78 0.07344 6.3034214067955230E-02
2R_17614454_SNP A T 0.05556 9 153 0.4013 3.9477882109844620E-01
2R_17614524_SNP A T 0.1613 25 130 0.2783 3.1775058896018560E-01
2R_17614527_SNP T C 0.1975 31 126 0.1439 1.3988744190065427E-01
2R_17614529_SNP A C 0.1742 27 128 0.08911 8.4041102564965886E-02
2R_17614547_SNP A T 0.4276 65 87 0.0453 3.8804110124827006E-02
2R_17614551_SNP T C 0.2273 35 119 0.1887 1.8453279329937267E-01
2R_17614561_SNP T A 0.4248 65 88 0.04797 4.1732943658710858E-02
2R_17614569_SNP A C 0.471 73 82 0.3058 2.9863975864147496E-01
2R_17614570_SNP T C 0.4645 72 83 0.3493 3.4121668449666331E-01
2R_17614573_SNP G A 0.4645 72 83 0.3892 3.8305927727700917E-01
2R_17614578_SNP A T 0.363 49 86 0.08764 6.5064467975568571E-02
2R_17614602_SNP C T 0.1538 24 132 0.08473 8.3749868216383749E-02
2R_17614609_SNP A C 0.1772 28 130 0.2834 2.7855931316546356E-01
2R_17614631_SNP A G 0.4118 63 90 0.1379 1.2995616041047708E-01
2R_17614644_SNP G A 0.08176 13 146 0.006607 6.2179936466372843E-03
2R_17614662_SNP A G 0.0679 11 151 0.4513 4.4465237993865703E-01
2R_17614668_SNP A G 0.1259 18 125 0.23 2.1352226863076629E-01
2R_17614670_SNP C A 0.1974 30 122 0.1799 1.8319699797899802E-01
2R_17614722_SNP A G 0.3987 61 92 0.1153 1.0178928496810868E-01
2R_17614755_DEL GG G 0.4342 66 86 0.08477 7.4931316392635838E-02
2R_17614791_SNP A C 0.4314 66 87 0.06687 5.9529567682106266E-02
2R_17614793_SNP T A 0.4752 67 74 0.06577 5.5784457164081751E-02
2R_17614831_SNP A G 0.4706 72 81 0.06876 6.5035582335737238E-02
2R_17614898_SNP G A 0.2704 43 116 0.08942 8.4917157606767879E-02
2R_17614918_SNP T G 0.1132 18 141 0.4987 4.9007370065154554E-01
2R_17614919_SNP A G 0.06135 10 153 0.9327 9.3180644487853193E-01
2R_17614939_SNP A T 0.25 40 120 0.312 3.1439375541055370E-01
2R_17614958_SNP T A 0.08176 13 146 0.8358 8.3191653965928070E-01
2R_17614986_SNP A T 0.3019 48 111 0.4381 4.3627828638782273E-01
2R_17614994_SNP C T 0.06707 11 153 0.96 9.5962560703559596E-01
2R_17615002_SNP T C 0.3822 60 97 0.5661 5.6278078775163576E-01
2R_17615016_SNP A G 0.4474 68 84 0.4907 4.8148265652492850E-01
2R_17615060_SNP T A 0.06135 10 153 0.9484 9.4773722828537910E-01
2R_17615062_SNP C G 0.09494 15 143 0.973 9.7231391562314395E-01
2R_17615067_SNP A G 0.4183 64 89 0.6789 6.7325446776321607E-01
2R_17615072_SNP T G 0.07453 12 149 0.9682 9.6767061185801717E-01
2R_17615078_SNP C A 0.2704 43 116 0.3812 3.8028580360623754E-01
2R_17615084_SNP T G 0.06061 10 155 0.3798 3.7614871438568709E-01
2R_17615115_SNP A C 0.3333 52 104 0.1247 1.1804030502391549E-01
2R_17615140_SNP G A 0.1863 30 131 0.03534 3.4652180399114045E-02
2R_17615146_SNP T A 0.06211 10 151 0.901 8.9924740995417951E-01
2R_17615148_SNP T C 0.0559 9 152 0.8441 8.4188044876476409E-01
2R_17615207_SNP C G 0.359 56 100 0.535 5.2489436622764052E-01
2R_17615302_SNP T C 0.3377 52 102 0.184 1.7604787310040437E-01
2R_17615319_SNP T G 0.1391 21 130 0.6281 6.1843194006389390E-01
2R_17615410_SNP C T 0.3268 50 103 0.6275 6.2078344456192858E-01
2R_17615414_INS GTC A 0.06211 10 151 0.8863 8.8446615852568078E-01
2R_17615417_SNP G A 0.07362 12 151 0.9284 9.2745921902923634E-01
2R_17615418_SNP T A 0.07362 12 151 0.9284 9.2745921902923634E-01
2R_17615466_SNP G A 0.1987 31 125 0.5785 5.7167249437779377E-01
2R_17615570_SNP A G 0.06211 10 151 0.5188 5.1581543004310970E-01
2R_17615683_SNP T C 0.2174 35 126 0.1875 1.8501805482624645E-01
2R_17615692_SNP A T 0.2013 32 127 0.1699 1.6494429787894693E-01
2R_17615705_DEL A AAATACTCTAAAGTGAA 0.2237 34 118 0.2073 2.0315147892370455E-01
2R_17615743_SNP T C 0.2188 35 125 0.2173 2.1284686804698572E-01
2R_17615774_SNP A G 0.3806 59 96 0.1273 1.1863296172617011E-01
2R_17615800_SNP G A 0.2089 33 125 0.2121 2.0678377592412567E-01
2R_17615866_DEL C CCTGTTGTCGATGCAGCTGGAGC 0.3611 52 92 0.1709 1.8831652173281710E-01
2R_17615890_SNP C G 0.1783 28 129 0.0012 1.1297381924606710E-03
2R_17615966_DEL A ATACA 0.3289 49 100 0.03062 2.7018910157370554E-02
2R_17616029_SNP T G 0.1456 23 135 0.08232 7.5559632350119796E-02
2R_17616067_SNP T C 0.4521 66 80 0.4041 4.2223542636508071E-01
2R_17616176_SNP G C 0.08125 13 147 0.8806 8.7836888036178207E-01
2R_17616318_SNP T C 0.1761 28 131 0.9243 9.2422707296834405E-01
2R_17616321_SNP T C 0.2548 40 117 0.4028 3.9890512729307837E-01
2R_17616390_SNP A G 0.3846 60 96 0.9911 9.9105269467551671E-01
2R_17616405_SNP G T 0.1118 17 135 0.5796 5.7668120574953197E-01
2R_17616406_SNP A G 0.135 22 141 0.7331 7.3245392852946167E-01
2R_17616407_SNP G A 0.1227 20 143 0.8319 8.3094067029511753E-01
2R_17616424_SNP T G 0.1382 21 131 0.6142 6.0936942279450479E-01
2R_17616459_SNP T A 0.1159 19 145 0.6389 6.3670779870721006E-01
2R_17616474_SNP G A 0.216 35 127 0.36 3.5761994694799093E-01
2R_17616477_SNP A G 0.216 35 127 0.4235 4.2085977413027320E-01
2R_17616492_SNP T A 0.06494 10 144 0.4502 4.5168441042911256E-01
2R_17616493_SNP T C 0.06369 10 147 0.511 5.0529581315872507E-01
2R_17616517_SNP A T 0.3228 51 107 0.362 3.5918214645369995E-01
2R_17616526_SNP T C 0.3355 52 103 0.5789 6.1051528787655374E-01
2R_17616529_SNP G A 0.3187 51 109 0.8683 8.6677647264099500E-01
2R_17616531_SNP A T 0.3228 51 107 0.9606 9.6018848667732748E-01
2R_17616532_SNP A T 0.3949 62 95 0.7784 7.7790497322762442E-01
2R_17616555_SNP T A 0.3789 61 100 0.7514 7.4951061308468225E-01
2R_17616558_SNP A C 0.06173 10 152 0.5285 5.2780694152245056E-01
2R_17616589_DEL A ACCAGA 0.0625 10 150 0.5359 5.3279930812082155E-01
2R_17616629_SNP G A 0.4935 76 78 0.9107 9.0994030462878983E-01
2R_17616634_SNP T A 0.4755 68 75 0.7303 7.3021313525656684E-01
2R_17616639_SNP A G 0.473 70 78 0.922 9.2146983601174604E-01
2R_17616643_SNP T G 0.48 72 78 0.6794 6.7784227310976508E-01
2R_17616650_SNP G A 0.4387 68 87 0.9334 9.3274876419009800E-01
2R_17616714_DEL A AA 0.4315 63 83 0.56 5.4578561089824573E-01
2R_17616842_SNP A G 0.4026 62 92 0.7312 7.2400183403991125E-01
2R_17616847_SNP C A 0.414 65 92 0.8237 8.1989470587821089E-01
2R_17616960_SNP T C 0.06329 10 148 0.3815 3.7284246955492517E-01
2R_17616989_SNP G A 0.09434 15 144 0.5283 5.2484056650990474E-01
2R_17616997_SNP C T 0.2288 35 118 0.9322 9.2997267915318937E-01
2R_17617093_SNP A T 0.2013 32 127 0.9693 9.6847777817755110E-01
2R_17617110_SNP A G 0.3946 58 89 0.3464 3.3722248105192765E-01
2R_17617115_SNP T A 0.2102 33 124 0.4421 4.5922353607531785E-01
2R_17617284_SNP A G 0.08642 14 148 0.8537 8.5129600245459880E-01
2R_17617294_DEL A AA 0.2029 28 110 0.6877 6.6977232434604850E-01
2R_17617357_SNP C T 0.271 42 113 0.4288 4.1907884201213441E-01
2R_17617544_SNP G A 0.08861 14 144 0.8233 8.1859866671274406E-01
2R_17617580_SNP C T 0.2252 34 117 0.7865 7.7613559661989395E-01
2R_17617587_SNP T C 0.3791 58 95 0.8627 8.6005001298628292E-01
2R_17617591_SNP T C 0.3718 58 98 0.9698 9.6900359402684511E-01
2R_17617608_SNP T A 0.3526 55 101 0.9621 9.6125293227204700E-01
2R_17617647_SNP C G 0.3442 53 101 0.692 6.8890874885411668E-01
2R_17617649_SNP A C 0.3529 54 99 0.8758 8.7100925151927522E-01
2R_17617669_SNP T C 0.3245 49 102 0.9569 9.5535898172168687E-01
2R_17617676_SNP G C 0.3819 55 89 0.7609 7.4784210007356222E-01
2R_17617755_SNP T C 0.2532 39 115 0.5966 5.8648284527950789E-01
2R_17617812_SNP A T 0.0875 14 146 0.2763 2.6980164016302499E-01
2R_17617821_SNP C T 0.09804 15 138 0.1937 1.8147313233213502E-01
2R_17617874_SNP G C 0.3288 48 98 0.7732 7.6448921069217657E-01
2R_17617880_SNP A G 0.08 12 138 0.4717 4.5542193772636308E-01
2R_17618118_SNP T C 0.2564 40 116 0.8743 8.7075041451951374E-01
2R_17618225_SNP G A 0.3503 55 102 0.2542 2.4353397380531316E-01
2R_17618330_SNP A C 0.1987 31 125 0.01643 1.4214171605302132E-02
2R_17618363_SNP A G 0.1688 27 133 0.00412 3.7681899628619208E-03
2R_17618444_MNP CAA ACC 0.1156 17 130 0.3176 2.9063821712142712E-01
2R_17618524_SNP C T 0.2685 40 109 0.9099 9.0686038348455111E-01
2R_17618532_INS T TT 0.3551 49 89 0.6101 5.9954815270456230E-01
2R_17618553_SNP T C 0.08075 13 148 0.5896 5.8404177369265153E-01
2R_17618643_SNP T A 0.4803 73 79 0.7445 7.3763388550010611E-01
2R_17618662_SNP A T 0.06098 10 154 0.209 2.0586710999330959E-01
2R_17618684_SNP T C 0.3245 49 102 0.2575 2.4505003222534938E-01
2R_17618692_DEL A AT 0.4645 72 83 0.4371 4.3031264924809132E-01
2R_17618699_SNP A G 0.2903 45 110 0.2705 2.6252890739997858E-01
2R_17618727_SNP T A 0.3208 51 108 0.09941 9.5304363044494633E-02
2R_17618739_SNP C G 0.06748 11 152 0.1973 1.9352592027189297E-01
2R_17618749_SNP G A 0.07595 12 146 0.9582 9.5726169039771625E-01
2R_17618755_SNP C T 0.07595 12 146 0.9674 9.6667812325672786E-01
2R_17618765_SNP T C 0.0875 14 146 0.828 8.2510630906495219E-01
2R_17618811_SNP T C 0.08075 13 148 0.4327 4.2732121230578091E-01
2R_17618933_SNP A T 0.06211 10 151 0.2835 2.7434214625443165E-01
2R_17618942_SNP C T 0.1006 16 143 0.8924 8.9052057407161522E-01
2R_17618968_SNP C T 0.07975 13 150 0.6975 6.9467205789161612E-01
2R_17619026_SNP T C 0.2278 36 122 0.2357 2.3252146106187555E-01
2R_17619059_SNP T G 0.06875 11 149 0.7781 7.7669776652381162E-01
2R_17619104_SNP C T 0.4679 73 83 0.7828 7.7958726612768392E-01
2R_17619112_INS TTGTTCT T 0.2681 37 101 0.4848 4.6172512055904935E-01
2R_17619221_SNP G T 0.1313 21 139 0.1895 1.8811658623120919E-01
2R_17619229_SNP A G 0.1677 26 129 0.123 1.1554439077984568E-01
2R_17619230_SNP T A 0.3595 55 98 0.7137 7.0950345598275688E-01
2R_17619238_SNP T C 0.1235 20 142 0.1556 1.5470147192688821E-01
2R_17619240_SNP G T 0.1258 20 139 0.153 1.4877808370534995E-01
2R_17619393_SNP C A 0.1242 20 141 0.4371 4.3164333325925697E-01
2R_17619429_SNP C T 0.2342 37 121 0.7862 7.8257186978715154E-01
2R_17619463_SNP G A 0.1975 32 130 0.1808 1.8589766675113550E-01
2R_17619517_SNP G C 0.4777 75 82 0.3897 3.8759564105326350E-01
2R_17619525_SNP C T 0.3654 57 99 0.5517 5.4594359528287328E-01
2R_17619556_SNP G A 0.05488 9 155 0.8232 8.2134383991838433E-01
2R_17619582_SNP G C 0.1562 25 135 0.02243 2.1601852899020932E-02
2R_17619587_SNP T C 0.1274 20 137 0.6134 6.0751058811904568E-01
2R_17619588_SNP C T 0.1401 22 135 0.04312 4.2389557171941768E-02
2R_17619598_SNP A G 0.2437 39 121 0.1887 1.8058605035826225E-01
2R_17619599_SNP G A 0.2547 41 120 0.1174 1.1237193913236276E-01
2R_17619616_SNP G A 0.2467 37 113 0.3344 3.1936865975155970E-01
2R_17619628_SNP A T 0.2905 43 105 0.0738 6.7786111804354662E-02
2R_17619635_SNP A T 0.4967 75 76 0.1327 1.2317990894804387E-01
2R_17619656_SNP C T 0.4671 71 81 0.5052 4.9752035796499228E-01
2R_17619666_SNP T C 0.4258 66 89 0.8749 8.7188705783546760E-01
2R_17619675_SNP A G 0.1304 21 140 0.9516 9.5127350332769378E-01
2R_17619679_SNP T A 0.06211 10 151 0.428 4.2675852670109482E-01
2R_17619688_SNP T G 0.1358 22 140 0.9785 9.7836376582666329E-01
2R_17619693_SNP T C 0.2293 36 121 0.3854 3.8061626852289743E-01
2R_17619694_DEL G GTCAGCAGTGATTTTAGA 0.1938 31 129 0.7512 7.4679293039350958E-01
2R_17619757_INS A ATGTTTA 0.2933 44 106 0.2042 2.2306400162599149E-01
2R_17619782_SNP A C 0.4129 64 91 0.2152 2.0895650397908772E-01
2R_17619797_SNP T A 0.2739 43 114 0.103 9.8442504929359020E-02
2R_17619798_SNP G T 0.2785 44 114 0.123 1.1882794155855225E-01
2R_17619995_SNP A G 0.07975 13 150 0.2637 2.6529835607710406E-01
2R_17620033_SNP C T 0.1125 18 142 0.8162 8.1376653432787249E-01
2R_17620107_SNP G A 0.1401 22 135 0.7555 7.5401025141390465E-01
2R_17620156_SNP G A 0.1765 27 126 0.5797 5.7352868215341846E-01
2R_17620157_SNP A C 0.1899 30 128 0.159 1.4932757349312864E-01
2R_17620202_SNP C T 0.2236 36 125 0.132 1.2448932460400641E-01
2R_17620232_SNP T C 0.4052 62 91 0.4042 3.9296817800483475E-01
2R_17620309_INS ACAA A 0.1883 29 125 0.824 8.2172875598779627E-01
2R_17620328_SNP C T 0.1097 17 138 0.9682 9.6758117629998186E-01
2R_17620329_SNP T C 0.1203 19 139 0.8635 8.6165780197176123E-01
2R_17620351_SNP A C 0.4079 62 90 0.6159 6.0197235408278793E-01
2R_17620366_SNP C T 0.4459 70 87 0.6139 6.0451491334262120E-01
2R_17620470_SNP A C 0.0974 15 139 0.01289 1.3695235125197143E-02
2R_17620555_SNP C T 0.2857 44 110 0.2611 2.5399461951904967E-01
2R_17620564_SNP T A 0.2 31 124 0.148 1.4319366072326145E-01
2R_17620647_SNP A C 0.1486 22 126 0.7126 6.9977272743349817E-01
2R_17620675_SNP C G 0.2595 41 117 0.7178 7.1632916230703780E-01
2R_17620761_SNP G A 0.1358 22 140 0.04089 3.9672766271818559E-02
2R_17620865_SNP T C 0.07453 12 149 0.5616 5.5891708650425853E-01
2R_17620895_SNP C T 0.4241 67 91 0.826 8.2501545656865072E-01
2R_17620948_SNP T C 0.2102 33 124 0.3923 3.8376177410194112E-01
2R_17621246_SNP C T 0.05 8 152 0.7485 7.4312343563694094E-01
2R_17621257_DEL C CC 0.1688 26 128 0.07124 7.0840699627223447E-02
2R_17621293_SNP C T 0.07975 13 150 0.9913 9.9124031189573680E-01
2R_17621338_SNP T C 0.06211 10 151 0.7177 7.1243323659615254E-01
2R_17621369_SNP A G 0.4805 74 80 0.096 8.7156495774131204E-02
2R_17621374_SNP C T 0.4777 75 82 0.09159 8.5499999751081690E-02
2R_17621385_SNP T A 0.4839 75 80 0.06659 6.0833399657004988E-02
2R_17621386_SNP A G 0.4225 60 82 0.08684 1.1944483582269672E-01
2R_17621394_INS C CTATTATTTATA 0.4713 74 83 0.05949 5.6335478916225243E-02
2R_17621403_SNP T A 0.3526 55 101 0.03624 3.3104029453841492E-02
2R_17621404_SNP C A 0.1592 25 132 0.7122 7.0408065588063939E-01
2R_17621406_SNP A G 0.3935 61 94 0.02581 2.4286042166135939E-02
2R_17621410_INS T TG 0.471 73 82 0.0605 5.5761839665453360E-02
2R_17621412_SNP G T 0.4706 72 81 0.1294 1.4376639566847660E-01
2R_17621413_SNP G A 0.4771 73 80 0.1095 1.0280206697391847E-01
2R_17621422_SNP G T 0.06832 11 150 0.7629 7.6075076417680298E-01
2R_17621425_SNP C T 0.4803 73 79 0.06967 6.1000333985412637E-02
2R_17621431_SNP T A 0.4366 62 80 0.02234 1.6291466631346809E-02
2R_17621433_SNP T A 0.4805 74 80 0.06717 6.0234693027874486E-02
2R_17621437_SNP G A 0.1062 17 143 0.7928 7.8849368597701663E-01
2R_17621448_SNP T C 0.1043 17 146 0.815 8.1255367844108273E-01
2R_17621474_INS TT T 0.05769 9 147 0.7675 7.6538708887593776E-01
2R_17621569_INS GAAGG G 0.4861 70 74 0.669 6.5475614699781670E-01
2R_17621665_SNP T A 0.3291 52 106 0.2177 2.0724046463632129E-01
2R_17621731_SNP A G 0.06748 11 152 0.6184 6.1718398392410623E-01
2R_17621787_SNP G A 0.4904 77 80 0.02146 2.0073433701771837E-02
2R_17621854_SNP G A 0.293 46 111 0.7119 7.0455697684465624E-01
2R_17621980_SNP T C 0.175 28 132 0.5707 5.6767497923150545E-01
2R_17622016_SNP G A 0.4906 78 81 0.03514 3.3745384032281923E-02
2R_17622028_SNP T G 0.06962 11 147 0.9289 9.3458361988220851E-01
2R_17622041_SNP T G 0.05 8 152 0.9745 9.7445040951674267E-01
2R_17622048_SNP G C 0.461 71 83 0.03399 3.3712338560788903E-02
2R_17622052_SNP A G 0.4747 75 83 0.03467 3.3143962635480036E-02
2R_17622058_SNP G A 0.175 28 132 0.383 3.7797527753026572E-01
2R_17622113_SNP G C 0.2436 38 118 0.347 3.3886864536339589E-01
2R_17622146_SNP A T 0.2468 38 116 0.4819 4.7128448667262268E-01
2R_17622153_SNP A C 0.1921 29 122 0.5105 4.9960276350816746E-01
2R_17622162_SNP G A 0.3087 46 103 0.6812 6.7665261097110296E-01
2R_17622164_SNP A G 0.07453 12 149 0.1677 1.6589073147313205E-01
2R_17622169_SNP G A 0.3108 46 102 0.5314 5.2001071210987038E-01
2R_17622181_SNP T C 0.3032 47 108 0.5596 5.5012108802632975E-01
2R_17622182_SNP G A 0.1625 26 134 0.4404 4.3329304612565944E-01
2R_17622197_SNP A T 0.4967 76 77 0.8121 8.0737495432845363E-01
2R_17622202_SNP T C 0.4933 74 76 0.98 9.7958584406385218E-01
2R_17622203_SNP T C 0.1911 30 127 0.07952 7.8714392584694343E-02
2R_17622211_SNP C G 0.4503 68 83 0.7256 7.2385996439354194E-01
2R_17622219_SNP C A 0.4902 75 78 0.9226 9.2057256170645529E-01
2R_17622223_SNP C G 0.4459 66 82 0.8115 8.0674319262090366E-01
2R_17622226_SNP A C 0.461 65 76 0.9095 9.0659992180461924E-01
2R_17622275_SNP G A 0.38 57 93 0.2434 2.2754853979527268E-01
2R_17622278_SNP A G 0.1529 24 133 0.8134 8.0931447226531905E-01
2R_17622382_SNP C G 0.4133 62 88 0.6594 6.4915895347907271E-01
2R_17622386_SNP T A 0.07792 12 142 0.1287 1.2423885281657543E-01
2R_17622388_DEL GA G 0.3605 53 94 0.3156 2.9727556152267809E-01
2R_17622417_SNP C G 0.1076 17 141 0.09018 8.7491058501721231E-02
2R_17622422_SNP G T 0.075 12 148 0.1298 1.3234910598393390E-01
2R_17622792_SNP G T 0.4392 65 83 0.05497 4.8403889264154516E-02
2R_17622815_SNP G T 0.4933 74 76 0.1668 1.5715541228384067E-01
2R_17622853_SNP G T 0.06748 11 152 0.8635 8.6165814665258955E-01
2R_17622870_SNP T A 0.2756 43 113 0.4445 4.3629466777499437E-01
2R_17622887_SNP A T 0.1883 29 125 0.3599 3.4576575847809221E-01
2R_17622929_SNP A G 0.1761 28 131 0.1669 1.6022312654336524E-01
2R_17622943_SNP G A 0.1753 27 127 0.2189 2.0672662418591536E-01
2R_17622960_SNP G A 0.3867 58 92 0.008383 7.1368199633509606E-03
2R_17622970_SNP A T 0.1776 27 125 0.2742 2.8070799195533114E-01
2R_17623017_SNP A C 0.1634 25 128 0.1361 1.2664435915711059E-01
2R_17623080_SNP G C 0.3867 58 92 0.4437 4.7928595840548893E-01
2R_17623111_DEL CCC C 0.2973 44 104 0.5814 5.8748609311278388E-01
2R_17623167_DEL G GCGTGGGCCGTAG 0.1529 24 133 0.2287 2.2146678077160420E-01
2R_17623168_SNP T C 0.06061 8 124 0.5114 4.8357926957895492E-01
2R_17623219_INS AAACAATAA A 0.4196 60 83 0.08578 7.2373180732410211E-02
2R_17623221_SNP T A 0.4935 76 78 0.04126 3.6281899793665591E-02
2R_17623252_SNP G A 0.1548 24 131 0.2328 2.2240986113398875E-01
2R_17623257_SNP T A 0.05625 9 151 0.2048 1.9817938176090455E-01
2R_17623344_SNP T A 0.08025 13 149 0.8558 8.5386800261280882E-01
2R_17623610_SNP A G 0.2628 41 115 0.6032 6.3758215903603244E-01
2R_17623680_SNP G C 0.2013 32 127 0.4543 4.4743122144302327E-01
2R_17623689_SNP A T 0.2025 33 130 0.4873 4.8590491992139773E-01
2R_17623729_SNP T G 0.07407 12 150 0.7701 7.7040794264761392E-01
2R_17623834_SNP G C 0.4038 63 93 0.7243 7.1944191598550589E-01
2R_17623870_SNP T A 0.4744 74 82 0.3413 3.3444591319505712E-01
2R_17623872_SNP A G 0.3333 53 106 0.1054 1.0252851734089141E-01
2R_17623903_SNP G T 0.08228 13 145 0.7489 7.4353569300620603E-01
2R_17623904_SNP A T 0.08696 14 147 0.7457 7.4246611730083956E-01
2R_17623908_SNP G A 0.05 8 152 0.8254 8.2213824870064423E-01
2R_17623911_SNP T A 0.06173 10 152 0.8865 8.8462572405864703E-01
2R_17623961_SNP A T 0.3418 54 104 0.2801 2.7455271408997506E-01
2R_17623966_SNP G T 0.05625 9 151 0.8599 8.5741690986329666E-01
2R_17623977_SNP A T 0.06173 10 152 0.8865 8.8462572405864703E-01
2R_17623992_SNP A G 0.4932 72 74 0.3655 3.4536324144038921E-01
2R_17624039_SNP A C 0.4151 66 93 0.4346 4.2953926561827815E-01
2R_17624087_SNP C T 0.4076 64 93 0.6281 6.2334121509877360E-01
2R_17624107_SNP T C 0.05161 8 147 0.9906 9.9024786205758586E-01
2R_17624153_SNP G A 0.1709 27 131 0.7499 7.4537615497371357E-01
2R_17624169_SNP C T 0.07879 13 152 0.6782 6.7585258599513787E-01
2R_17624273_SNP T A 0.4114 65 93 0.6645 6.6357801121509374E-01
2R_17624409_SNP C A 0.1069 17 142 0.2843 2.7239097972918191E-01
2R_17624410_SNP G C 0.1118 18 143 0.2802 2.7101627665136818E-01
2R_17624414_SNP C T 0.1062 17 143 0.3861 3.7717369394295308E-01
2R_17624418_SNP T C 0.0679 11 151 0.6855 6.8243103089616608E-01
2R_17624425_SNP T C 0.3038 48 110 0.5197 5.1159595765803256E-01
2R_17624545_SNP A C 0.1582 25 133 0.8217 8.1844164263928287E-01
2R_17624548_SNP T G 0.1538 24 132 0.5277 5.3042866066296190E-01
2R_17624633_SNP T C 0.2327 37 122 0.9258 9.2507013683343764E-01
2R_17624826_SNP T C 0.07595 12 146 0.1825 1.7327709320289164E-01
2R_17624868_SNP T C 0.1401 22 135 0.5196 5.0987544052518463E-01
2R_17624937_SNP T A 0.1847 29 128 0.905 9.0345917773392537E-01
2R_17624953_SNP T C 0.3571 55 99 0.3515 3.4161623064572866E-01
2R_17625060_SNP C A 0.1013 16 142 0.1552 1.5109523386713464E-01
2R_17625177_SNP A G 0.2436 38 118 0.8274 8.2463894134854265E-01
2R_17625180_SNP T C 0.1321 21 138 0.6945 6.8916843248346127E-01
2R_17625182_SNP C T 0.1375 22 138 0.7437 7.3988999880544848E-01
2R_17625213_INS AA A 0.1218 19 137 0.936 9.3464221347863330E-01
2R_17625256_SNP A G 0.075 12 148 0.06938 6.6948171441859966E-02
2R_17625273_SNP G A 0.1835 29 129 0.8158 8.1191730750106450E-01
2R_17625276_SNP T A 0.1646 26 132 0.6503 6.4319684431306623E-01
2R_17625281_SNP T G 0.195 31 128 0.7122 7.0734680478172640E-01
2R_17625284_SNP A T 0.2101 29 109 0.9147 9.1783299165779453E-01
2R_17625290_SNP T A 0.3101 49 109 0.5723 5.6798160534267339E-01
2R_17625293_SNP T C 0.1592 25 132 0.6602 6.5281465984069131E-01
2R_17625328_SNP G C 0.3038 48 110 0.7547 7.4977404936461423E-01
2R_17625338_SNP T C 0.329 51 104 0.3791 3.7058216180120518E-01
2R_17625412_SNP C T 0.3224 49 103 0.8921 8.9001547256835356E-01
2R_17625426_SNP C A 0.4224 68 93 0.5669 5.5931751459836354E-01
2R_17625514_SNP G A 0.07362 12 151 0.9257 9.2473465513949149E-01
2R_17625571_SNP T C 0.1218 19 137 0.09039 8.2480465984830734E-02
2R_17625578_SNP T C 0.2752 41 108 0.3567 3.3694132329707860E-01
2R_17625589_SNP A C 0.1805 24 109 0.5246 5.0267798568431732E-01
2R_17625604_SNP C T 0.1079 15 124 0.3301 2.9854732366016512E-01
2R_17625606_SNP G C 0.05479 8 138 0.4898 4.6674328990583691E-01
2R_17625790_SNP A T 0.3182 49 105 0.3731 3.6136060982141782E-01
2R_17625796_DEL T TG 0.1375 22 138 0.9666 9.6590303706737568E-01
2R_17625810_SNP G A 0.3935 61 94 0.3093 3.0259940448011191E-01
2R_17625813_SNP T G 0.3816 58 94 0.3191 3.1887979379869835E-01
2R_17635244_SNP C A 0.2152 34 124 0.9955 9.9549478497469346E-01
2R_17635305_SNP T C 0.06667 11 154 0.4455 4.4199459580559064E-01
2R_17635405_SNP A T 0.2579 41 118 0.7364 7.3011163376239185E-01
2R_17635468_SNP A G 0.1801 29 132 0.4467 4.5032693896922926E-01
2R_17635552_SNP C T 0.25 40 120 0.8073 8.0521770088198608E-01
2R_17635578_SNP C T 0.4777 75 82 0.6546 6.4812122220501878E-01
2R_17635585_SNP G C 0.06369 10 147 0.5881 5.8051782285433873E-01
2R_17635625_SNP A G 0.2284 37 125 0.4443 4.3699451796812361E-01
2R_17635639_SNP G A 0.4591 73 86 0.6908 6.8671001068373494E-01
2R_17635661_SNP C T 0.4151 66 93 0.5423 5.3410091095015444E-01
2R_17635674_SNP C T 0.06962 11 147 0.4933 4.8739690935660551E-01
2R_17635678_SNP G A 0.1603 25 131 0.445 4.3224656181057775E-01
2R_17635690_SNP C T 0.1026 16 140 0.1443 1.3569180377515999E-01
2R_17635752_SNP A C 0.4295 67 89 0.3544 3.5387908185401895E-01
2R_17635760_SNP T C 0.1288 21 142 0.7161 7.1232078564030443E-01
2R_17635765_SNP T A 0.1914 31 131 0.6879 6.8311666099601343E-01
2R_17635767_SNP G C 0.1801 29 132 0.5367 5.2886709603501614E-01
2R_17635773_SNP T G 0.06098 10 154 0.795 7.9290025255674457E-01
2R_17635775_SNP G C 0.1875 30 130 0.7055 6.9925474779216534E-01
2R_17635800_SNP C A 0.0625 10 150 0.1982 1.9033131067997022E-01
2R_17635862_SNP G A 0.391 61 95 0.9079 9.0570246416865552E-01
2R_17635885_SNP G C 0.3019 48 111 0.9806 9.8029557495005593E-01
2R_17635889_SNP T C 0.05488 9 155 0.2817 2.7664789857232430E-01
2R_17635907_SNP C G 0.3875 62 98 0.8529 8.5036290860272645E-01
2R_17636092_DEL T TCTGGGGGAAAGT 0.3696 51 87 0.05524 6.4200216875431343E-02
2R_17636149_SNP G A 0.1491 24 137 0.7216 7.1655860062511745E-01
2R_17636159_SNP G A 0.1242 20 141 0.6067 6.0238844892949017E-01
2R_17636180_SNP G A 0.09202 15 148 0.9131 9.1205083211653759E-01
2R_17636210_SNP T C 0.06211 10 151 0.8012 7.9807059913857969E-01
2R_17636228_SNP A T 0.0625 10 150 0.7251 7.2017100391864397E-01
2R_17636286_SNP C T 0.0641 10 146 0.7928 7.8661065307070088E-01
2R_17636305_SNP A T 0.09434 15 144 0.6178 6.1035964058791536E-01
2R_17636306_SNP T G 0.1111 17 136 0.26 2.5772452947378077E-01
2R_17636334_SNP A T 0.121 19 138 0.3369 3.3425497911057611E-01
2R_17636337_SNP T C 0.2484 39 118 0.358 3.5473688969357731E-01
2R_17636340_SNP A C 0.2532 40 118 0.8373 8.3610382022774399E-01
2R_17636392_SNP A T 0.08025 13 149 0.7199 7.1612410459258102E-01
2R_17636460_SNP A G 0.3161 49 106 0.7894 7.8425831366428822E-01
2R_17636473_SNP C G 0.1313 21 139 0.8263 8.2311265396011291E-01
2R_17636561_SNP T G 0.1595 26 137 0.8164 8.1398415330760887E-01
2R_17636830_SNP C G 0.205 33 128 0.4918 4.8379113316068245E-01
2R_17636850_SNP C T 0.06748 11 152 0.5384 5.3290053581145802E-01
2R_17636959_SNP C T 0.06211 10 151 0.3071 2.9794678919904116E-01
2R_17637018_SNP T C 0.06707 11 153 0.6259 6.2248308180440848E-01
2R_17637264_SNP T G 0.06135 10 153 0.3302 3.2393613202126192E-01
2R_17637267_SNP G T 0.1783 28 129 0.5919 5.8714098353774169E-01
2R_17637270_SNP G A 0.1835 29 129 0.699 6.9484739643349014E-01
2R_17637288_SNP A C 0.1677 26 129 0.3934 3.8872830336091990E-01
2R_17637289_SNP G C 0.2014 29 115 0.437 4.2186980026456933E-01
2R_17637292_SNP A G 0.2687 43 117 0.989 9.8908395807863081E-01
2R_17637299_SNP T A 0.1242 20 141 0.7551 7.5163067091166103E-01
2R_17637328_SNP A G 0.2658 42 116 0.9245 9.2290748026427549E-01
2R_17637336_SNP G T 0.172 27 130 0.9916 9.9136989504838313E-01
2R_17637382_DEL C CTAGA 0.1887 30 129 0.8687 8.6706358904219383E-01
2R_17637392_SNP C A 0.284 46 116 0.8802 8.7824381587186962E-01
2R_17637416_SNP A C 0.05488 9 155 0.1675 1.6393887991278877E-01
2R_17637480_SNP C T 0.2756 43 113 0.9467 9.4544943762737399E-01
2R_17637498_SNP G A 0.1069 17 142 0.5928 5.8523270246486614E-01
2R_17637507_INS GG G 0.05 8 152 0.599 5.9917092529227456E-01
2R_17637522_SNP T C 0.08589 14 149 0.5774 5.7294321011092864E-01
2R_17637546_DEL A AA 0.06993 10 133 0.06659 5.3624981380385454E-02
2R_17637646_SNP T C 0.1925 31 130 0.3675 3.6097487844482112E-01
2R_17637840_INS GG G 0.08387 13 142 0.9809 9.8038907187405266E-01
2R_17637905_SNP C T 0.2405 38 120 0.9575 9.5800785844618319E-01
2R_17637950_SNP C G 0.07975 13 150 0.8098 8.0803138912619632E-01
2R_17637973_SNP A C 0.07975 13 150 0.2334 2.2722640728404286E-01
2R_17637981_SNP G A 0.08025 13 149 0.3053 3.0032696816094773E-01
2R_17637990_SNP C T 0.1656 27 136 0.9357 9.3506956068361591E-01
2R_17638001_SNP G A 0.07975 13 150 0.2142 2.0836677543222948E-01
2R_17638032_SNP A G 0.07362 12 151 0.3472 3.4296213302459211E-01
2R_17638041_SNP C T 0.09938 16 145 0.08293 7.7372019909344114E-02
2R_17638079_SNP C T 0.08176 13 146 0.3517 3.5178516174628649E-01
2R_17638092_SNP C T 0.05556 9 153 0.1509 1.4476607930532093E-01
2R_17638107_SNP A T 0.09259 15 147 0.0979 9.2864698090975417E-02
2R_17638152_SNP A G 0.1282 20 136 0.4724 4.6036910542124132E-01
2R_17638309_SNP T G 0.1509 24 135 0.9812 9.8081410332995977E-01
2R_17638421_SNP C A 0.06135 10 153 0.6418 6.3746121045638926E-01
2R_17638428_SNP A G 0.09146 15 149 0.9101 9.0923244226312516E-01
2R_17638458_SNP A G 0.3376 53 104 0.5454 5.3874459794197027E-01
2R_17638542_SNP C T 0.2774 43 112 0.9275 9.2686192950315949E-01
2R_17638638_SNP T C 0.2645 41 114 0.81 8.0745277785058023E-01
2R_17638671_SNP G A 0.2595 41 117 0.6118 6.0770062432409255E-01
2R_17638685_SNP T G 0.2739 43 114 0.8113 8.0869857190714245E-01
2R_17638709_SNP T G 0.06748 11 152 0.4164 4.1005477777884047E-01
2R_17639043_SNP G C 0.0559 9 152 0.8295 8.2638652820574310E-01
2R_17639077_SNP C T 0.3399 52 101 0.2924 2.8032783622525470E-01
2R_17639114_SNP C T 0.375 57 95 0.07247 6.8834520599675583E-02
2R_17639115_SNP C A 0.3642 55 96 0.1072 9.9165390009311349E-02
2R_17639123_SNP G A 0.07595 12 146 0.7334 7.2631926336977859E-01
2R_17639127_SNP G C 0.2201 35 124 0.1038 9.9995883219811565E-02
2R_17639220_SNP A C 0.05769 9 147 0.3013 2.8587436450117831E-01
2R_17639228_SNP C T 0.05 8 152 0.8003 7.9617044613552468E-01
2R_17639245_SNP T C 0.2264 36 123 0.07534 7.0227395750840194E-02
2R_17639253_SNP C G 0.2621 38 107 0.0688 5.9848486871970738E-02
2R_17639266_SNP A T 0.08025 13 149 0.3999 3.9333849643481944E-01
2R_17639271_SNP C A 0.2839 44 111 0.2554 2.4796532717200692E-01
2R_17639274_SNP T C 0.05031 8 151 0.7648 7.6168044784112376E-01
2R_17639277_SNP G C 0.1392 22 136 0.3347 3.2196776875341659E-01
2R_17639293_SNP T C 0.075 12 148 0.5662 5.6042392245740680E-01
2R_17639294_SNP A T 0.1282 20 136 0.5033 4.9201481347601905E-01
2R_17639314_DEL TC T 0.2922 45 109 0.1025 1.2756919320801596E-01
2R_17639318_SNP A G 0.2961 45 107 0.2348 2.3027143822454366E-01
2R_17639324_SNP A G 0.3226 50 105 0.1374 1.2512809656729074E-01
2R_17639347_SNP C A 0.1519 24 134 0.3365 3.2582085488082124E-01
2R_17639368_SNP C T 0.3333 51 102 0.3145 2.9695457310431050E-01
2R_17639480_SNP C G 0.2105 32 120 0.1447 1.3095984221088386E-01
2R_17639484_SNP G C 0.2308 36 120 0.1882 1.7569952277040235E-01
2R_17639500_DEL T TGGTGAT 0.08667 13 137 0.9814 9.8072051240771962E-01
2R_17639611_SNP T C 0.08228 13 145 0.7241 7.1667530233710475E-01
2R_17639664_SNP T G 0.1346 21 135 0.7048 6.9852438847863663E-01
2R_17639681_SNP C T 0.1132 18 141 0.7804 7.7527112466920811E-01
2R_17639683_SNP A G 0.1139 18 140 0.7855 7.7983899040239857E-01
2R_17639688_SNP G A 0.3333 51 102 0.6514 6.3865705946688833E-01
2R_17639695_SNP A C 0.1104 17 137 0.6517 6.4131082245671056E-01
2R_17639707_SNP G A 0.06369 10 147 0.5687 5.5986604346943381E-01
2R_17639708_SNP C T 0.1355 21 134 0.9271 9.2531877407624108E-01
2R_17639753_SNP T G 0.1195 19 140 0.5472 5.3807200705694791E-01
2R_17639839_SNP C T 0.2692 42 114 0.8651 8.6144707850641966E-01
2R_17639874_SNP G T 0.2911 46 112 0.9401 9.3835057580116099E-01
2R_17639914_SNP T G 0.1118 18 143 0.5861 5.7918359255345908E-01
2R_17639927_SNP G A 0.2357 37 120 0.909 9.0834987251270893E-01
2R_17639940_SNP T G 0.08537 14 150 0.8961 8.9500565210168581E-01
2R_17639977_SNP A G 0.3007 46 107 0.9832 9.8258546095912203E-01
2R_17640039_SNP G T 0.2125 34 126 0.8214 8.1939339063344396E-01
2R_17640068_DEL T TT 0.05 8 152 0.6666 6.6323475574939128E-01
2R_17640149_INS C CGCTCTTTTGCC 0.295 41 98 0.9767 9.7550654829412453E-01
2R_17640239_SNP T C 0.1914 31 131 0.9256 9.2470950957176368E-01
2R_17640267_SNP C T 0.205 33 128 0.7575 7.5401254566943388E-01
2R_17641147_SNP T C 0.05488 9 155 0.8483 8.4666090157176943E-01
2R_17641208_SNP C A 0.08589 14 149 0.8466 8.4532639954848665E-01
2R_17641266_SNP C A 0.3208 51 108 0.9428 9.4133864198163475E-01
2R_17641278_SNP T G 0.2125 34 126 0.6779 6.7477644065124887E-01
2R_17641338_SNP C G 0.05455 9 156 0.3083 3.0458166558614774E-01
2R_17641349_SNP A C 0.06098 10 154 0.5157 5.1265388427660108E-01
2R_17641388_SNP A T 0.1772 28 130 0.4022 3.9691181053998303E-01
2R_17641407_SNP A C 0.3077 48 108 0.9557 9.5468822077840443E-01
2R_17641520_SNP C T 0.2658 42 116 0.841 8.3842464548309237E-01
2R_17641605_SNP C G 0.2357 37 120 0.6205 6.1387456293679765E-01
2R_17641639_DEL T TGCCGTCTCTTTTT 0.1615 26 135 0.8161 8.1281705176285202E-01
2R_17641764_SNP C A 0.3841 58 93 0.3221 3.1319109086070662E-01
2R_17641939_SNP A C 0.216 35 127 0.97 9.6955492704320978E-01
2R_17642014_INS C CT 0.1321 21 138 0.8644 8.6240961861269050E-01
2R_17642083_SNP G C 0.2453 39 120 0.666 6.6081796506368717E-01
2R_17642123_DEL T TGTTGGATGTGGTAGTGAAAT 0.2215 35 123 0.9967 9.9665251351957418E-01
2R_17642150_SNP T G 0.3228 51 107 0.785 7.8255101884229805E-01
2R_17642179_INS ACATA A 0.2387 37 118 0.9486 9.4714789620770767E-01
2R_17642183_SNP A G 0.3224 49 103 0.8422 8.4034658163864595E-01
2R_17642222_SNP C T 0.2945 43 103 0.8684 8.6524408357562477E-01
2R_17642228_SNP T C 0.2877 42 104 0.9013 8.9898781945733852E-01
2R_17642253_SNP G A 0.2848 43 108 0.3116 3.0870649107403181E-01
2R_17642267_SNP C G 0.2895 44 108 0.3355 3.3404871775871381E-01
2R_17642269_SNP T G 0.2914 44 107 0.5213 5.0963527976105882E-01
2R_17642293_SNP C G 0.1761 28 131 0.7187 7.1356762498971282E-01
2R_17642295_INS CCTTCTATATATT A 0.1761 28 131 0.7187 7.1356762498971282E-01
2R_17642297_INS GGACTATATATTC G 0.1835 29 129 0.8214 8.1737788465501249E-01
2R_17642299_SNP A G 0.1783 28 129 0.8789 8.7579121929216008E-01
2R_17642301_SNP A C 0.1795 28 128 0.9624 9.6183588603134806E-01
2R_17642334_SNP A G 0.2911 46 112 0.8608 8.5791993752862206E-01
2R_17642336_SNP C G 0.3082 49 110 0.3276 3.1797051218557459E-01
2R_17642379_SNP G C 0.327 52 107 0.4071 3.9682919589386056E-01
2R_17642439_SNP C A 0.06707 11 153 0.03669 3.6649294127063324E-02
2R_17642506_SNP T A 0.2821 44 112 0.5045 4.9198274480891602E-01
2R_17642560_SNP G A 0.366 56 97 0.3525 3.4751121453617606E-01
2R_17642685_SNP C A 0.3397 53 103 0.4122 4.0456809591445098E-01
2R_17642710_SNP A C 0.1688 26 128 0.7286 7.2377642855783431E-01
2R_17642714_SNP C T 0.0559 9 152 0.8744 8.7221235578583189E-01
2R_17642719_SNP C T 0.1582 25 133 0.741 7.3659206165235191E-01
2R_17642729_SNP T G 0.3158 48 104 0.4883 4.8367680937972080E-01
2R_17642732_SNP A C 0.1391 21 130 0.8903 8.8729314041874108E-01
2R_17642735_SNP C T 0.1333 20 130 0.96 9.5900129293550929E-01
2R_17642757_SNP G T 0.4114 65 93 0.4254 4.1928421322610698E-01
2R_17642763_SNP T A 0.3654 57 99 0.5241 5.1756111574338703E-01
2R_17642765_SNP A G 0.3961 61 93 0.4704 4.7070491554494065E-01
2R_17642767_SNP G A 0.3935 61 94 0.7463 7.4028633617255957E-01
2R_17642768_SNP T A 0.3935 61 94 0.635 6.2855748596179239E-01
2R_17642785_SNP C A 0.2365 35 113 0.7313 7.1948486253529254E-01
2R_17642818_SNP T C 0.1603 25 131 0.9936 9.9344735554980856E-01
2R_17642824_SNP T A 0.3608 57 101 0.4252 4.6089795782175702E-01
2R_17642836_SNP G T 0.1731 27 129 0.673 6.7874309940158728E-01
2R_17642885_SNP A G 0.3007 46 107 0.6387 6.3046191473913393E-01
2R_17642897_SNP A T 0.3082 45 101 0.5065 4.8961945214108737E-01
2R_17642953_SNP T A 0.3677 57 98 0.5523 5.4119306914466225E-01
2R_17642980_SNP G T 0.4688 75 85 0.3087 3.0306084334825945E-01
2R_17643206_SNP T C 0.3654 57 99 0.795 7.8951640376188836E-01
2R_17643225_SNP T A 0.1288 21 142 0.6884 6.8460350558581051E-01
2R_17643257_SNP A G 0.08974 14 142 0.07383 7.7766854246705791E-02
2R_17643289_SNP G T 0.09938 16 145 0.865 8.6262108753737354E-01
2R_17643291_DEL A GCCATTTG 0.1043 17 146 0.9122 9.1096795960039456E-01
2R_17643313_SNP G A 0.4 62 93 0.1824 1.7653205665316662E-01
2R_17643363_SNP T A 0.07453 12 149 0.9072 9.0581119713188640E-01
2R_17643371_SNP T C 0.1304 21 140 0.2742 2.7948237492364469E-01
2R_17643384_SNP A G 0.1304 21 140 0.2416 2.4229680682914645E-01
2R_17643387_SNP G C 0.1173 19 143 0.4023 3.9630394517084433E-01
2R_17643396_SNP T A 0.1296 21 141 0.2532 2.5412053343429697E-01
2R_17643400_SNP G A 0.1242 20 141 0.2205 2.2011383763782388E-01
2R_17643407_DEL G GGTTCTTCAGCAATAATT 0.1491 24 137 0.5772 5.7684788675076670E-01
2R_17643419_SNP A G 0.2879 38 94 0.8313 8.4460563072110362E-01
2R_17643430_INS A AA 0.4106 62 89 0.5989 5.9145143639305786E-01
2R_17643452_SNP C T 0.4936 77 79 0.4396 4.2668064073296252E-01
2R_17643483_SNP C T 0.5 78 78 0.624 6.1587297578962330E-01
2R_17643518_SNP A G 0.09091 15 150 0.7478 7.4592263944214576E-01
2R_17643532_SNP A C 0.05521 9 154 0.5768 5.7153067677993952E-01
2R_17643617_SNP G A 0.4641 71 82 0.513 5.3952845191157439E-01
2R_17643628_SNP T G 0.09756 16 148 0.863 8.6173545563650644E-01
2R_17643715_SNP T C 0.2342 37 121 0.5988 5.9070238311679546E-01
2R_17643716_SNP A G 0.2484 39 118 0.6718 6.6399204907783815E-01
2R_17643718_SNP A T 0.2342 37 121 0.5988 5.9070238311679546E-01
2R_17643746_SNP T A 0.1043 17 146 0.8146 8.1270507539270209E-01
2R_17643788_SNP T A 0.09317 15 146 0.4715 4.6612688982464978E-01
2R_17643809_SNP A C 0.125 20 140 0.477 4.6911000826490123E-01
2R_17643885_DEL T TT 0.06918 11 148 0.7355 7.3181546415054866E-01
2R_17643888_SNP C G 0.2013 32 127 0.3499 3.4205640055779518E-01
2R_17643891_SNP A C 0.2062 33 127 0.492 4.8322049901890818E-01
2R_17643902_DEL GG G 0.4714 66 74 0.9821 9.8102711858404568E-01
2R_17643959_SNP T C 0.08589 14 149 0.4387 4.3282810208266487E-01
2R_17644000_SNP G A 0.1852 30 132 0.6423 6.3720374392194867E-01
2R_17644020_SNP A G 0.09877 16 146 0.6583 6.5589011621657345E-01
2R_17644044_SNP A T 0.09259 15 147 0.5727 5.6800406068550613E-01
2R_17644046_SNP G A 0.09877 16 146 0.6273 6.2307271212380533E-01
2R_17644063_SNP T C 0.09816 16 147 0.7422 7.3916538009230726E-01
2R_17644079_SNP G A 0.09317 15 146 0.9566 9.5619349230689765E-01
2R_17644089_SNP A T 0.195 31 128 0.8218 8.1766901393474234E-01
2R_17644110_SNP T A 0.08025 13 149 0.9844 9.8419512539950749E-01
2R_17644113_SNP A T 0.3567 56 101 0.6111 5.9994190650305401E-01
2R_17644114_SNP A G 0.08075 13 148 0.9815 9.8128135973173192E-01
2R_17644117_SNP C T 0.06962 11 147 0.8436 8.4022725837255541E-01
2R_17644119_SNP T A 0.05195 8 146 0.7997 7.9677894880069866E-01
2R_17644124_SNP A T 0.05161 8 147 0.5669 5.5917446098420109E-01
2R_17644126_SNP A C 0.2781 42 109 0.4945 4.7742783542530121E-01
2R_17644131_SNP T C 0.3421 52 100 0.5165 4.9739412240553593E-01
2R_17644137_SNP G A 0.1346 21 135 0.856 8.5445096611798188E-01
2R_17644138_SNP G T 0.2774 43 112 0.5153 5.0257415053758925E-01
2R_17644142_SNP G T 0.07051 11 145 0.7156 7.1248826809895127E-01
2R_17644145_SNP G T 0.1806 28 127 0.813 8.0911297512582914E-01
2R_17644149_SNP G A 0.1987 31 125 0.8073 8.0134802326241661E-01
2R_17644151_SNP G A 0.07453 12 149 0.7506 7.4764671100870195E-01
2R_17644152_SNP G A 0.06918 11 148 0.7154 7.1330087063180425E-01
2R_17644155_SNP C A 0.2979 42 99 0.5199 4.9395619294370974E-01
2R_17644249_SNP T C 0.1355 21 134 0.1712 1.6671422350759624E-01
2R_17644255_SNP G A 0.1346 21 135 0.1858 1.8022743582566714E-01
2R_17644325_SNP T G 0.1296 21 141 0.06151 5.7495775425881614E-02
2R_17644390_SNP C T 0.1667 27 135 0.1211 1.1711937871062339E-01
2R_17644474_SNP T G 0.06135 10 153 0.008073 8.8442813383360613E-03
2R_17644592_SNP A G 0.3248 51 106 0.5149 5.1418713098695235E-01
2R_17644653_SNP G C 0.3228 51 107 0.7451 7.4573224288884432E-01
2R_17644691_SNP T C 0.2078 32 122 0.5538 5.4899336770961837E-01
2R_17644694_DEL TTCGGCCCAG T 0.3613 56 99 0.6675 6.6268634290902306E-01
2R_17644807_SNP T G 0.07006 11 146 0.2742 2.6314046925613099E-01
2R_17644918_SNP C T 0.25 39 117 0.3626 3.6061090421313691E-01
2R_17644919_SNP A G 0.05521 9 154 0.5383 5.3428458999359019E-01
2R_17644988_SNP G A 0.1667 27 135 0.8817 8.8027971237254243E-01
2R_17644990_SNP T C 0.1656 27 136 0.8531 8.5182164831340157E-01
2R_17645016_SNP C A 0.1266 20 138 0.8332 8.3291864995525922E-01
2R_17645049_SNP C T 0.2642 42 117 0.5023 4.9426059739300954E-01
2R_17645106_SNP C T 0.4065 63 92 0.355 3.4936024480671157E-01
2R_17645127_SNP C T 0.3464 53 100 0.6018 5.9560643955968107E-01
2R_17645154_SNP G A 0.4408 67 85 0.1096 1.0243868834410319E-01
2R_17645181_SNP C T 0.2201 35 124 0.1726 1.6560111720555259E-01
2R_17645185_SNP T C 0.1146 18 139 0.1042 1.0258657818539951E-01
2R_17645214_SNP C T 0.3013 47 109 0.559 5.4954279068111522E-01
2R_17645280_SNP T C 0.09938 16 145 0.1356 1.3137541985482737E-01
2R_17645310_SNP T A 0.2152 34 124 0.05943 5.7611613742880534E-02
2R_17645312_SNP T A 0.2188 35 125 0.05237 5.2030479715430802E-02
2R_17645313_SNP T C 0.1472 24 139 0.6236 6.2073342042932977E-01
2R_17645370_SNP A T 0.2222 30 105 0.3383 3.1467035886483874E-01
2R_17645376_DEL GCTTTTCTTGCTCTG G 0.2113 30 112 0.5572 5.7229185075764699E-01
2R_17645418_SNP T C 0.1812 29 131 0.3283 3.1978275415108603E-01
2R_17645423_SNP T A 0.1801 29 132 0.3317 3.2463542776418053E-01
2R_17645427_SNP A C 0.1709 27 131 0.4109 4.0044231407320741E-01
2R_17645440_SNP T C 0.2687 43 117 0.6975 6.9342970357484379E-01
2R_17645450_SNP A G 0.06098 10 154 0.2041 1.9939499468072264E-01
2R_17645471_SNP C T 0.3595 55 98 0.1304 1.2515957722657811E-01
2R_17645567_SNP T C 0.3806 59 96 0.9203 9.1835548467485317E-01
2R_17645600_SNP C A 0.1914 31 131 0.9053 9.0447354064820096E-01
2R_17645867_SNP C A 0.4591 73 86 0.6703 6.6577888403952501E-01
2R_17645879_SNP T A 0.09259 15 147 0.3231 3.1946370640513067E-01
2R_17645890_SNP C A 0.4403 70 89 0.9587 9.5812822841572931E-01
2R_17645952_SNP T C 0.1625 26 134 0.855 8.5321280636642505E-01
2R_17645958_SNP G T 0.1392 22 136 0.2171 2.1962384522546285E-01
2R_17645961_SNP G C 0.08075 13 148 0.8993 8.9792575390627827E-01
2R_17646014_SNP T C 0.1019 16 141 0.1303 1.2574795527706295E-01
2R_17646142_SNP T A 0.1132 18 141 0.562 5.5352040483365061E-01
2R_17646168_SNP T A 0.08125 13 147 0.6118 6.0593602890520171E-01
2R_17646169_SNP T G 0.07534 11 135 0.8863 8.8080299522365235E-01
2R_17646172_INS C CCCG 0.2112 34 127 0.9537 9.5291624907073635E-01
2R_17646181_SNP C A 0.07927 13 151 0.4632 4.6151851657337872E-01
2R_17646183_SNP T G 0.2188 35 125 0.9104 9.0965009103427574E-01
2R_17646184_SNP G T 0.06875 11 149 0.8047 8.0133147369267488E-01
2R_17646186_SNP G T 0.06832 11 150 0.8186 8.1675430173255281E-01
2R_17646192_SNP G A 0.06748 11 152 0.7828 7.8019053758623080E-01
2R_17646231_SNP C T 0.06875 11 149 0.798 7.9383347584155073E-01
2R_17646236_SNP T A 0.06832 11 150 0.7895 7.8573989293050694E-01
2R_17646247_SNP C T 0.2112 34 127 0.892 8.8993972746816308E-01
2R_17646249_SNP A T 0.125 20 140 0.9448 9.4360851152882064E-01
2R_17646266_SNP T C 0.07453 12 149 0.9434 9.4228974438471091E-01
2R_17646276_SNP A T 0.07362 12 151 0.3782 3.7192874292524669E-01
2R_17646309_SNP A T 0.1925 31 130 0.7843 7.8024836705246292E-01
2R_17646310_SNP T A 0.1938 31 129 0.7908 7.8622076754269521E-01
2R_17646321_SNP A G 0.06667 11 154 0.4065 4.0292961382137971E-01
2R_17646322_SNP G T 0.06707 11 153 0.4036 3.9875858510531448E-01
2R_17646341_SNP C T 0.1688 26 128 0.4563 4.4376668022108234E-01
2R_17646347_SNP A G 0.1677 26 129 0.4577 4.4651557516553164E-01
2R_17646380_SNP A G 0.06211 10 151 0.09793 1.0145107407553833E-01
2R_17646450_SNP T C 0.05096 8 149 0.3814 3.7315516382449343E-01
2R_17646531_SNP G T 0.1938 31 129 0.3783 3.7543452499322427E-01
2R_17646555_SNP G C 0.06832 11 150 0.2928 2.8470158512825972E-01
2R_17646562_SNP G A 0.08696 14 147 0.897 8.9508723708041782E-01
2R_17646572_SNP T C 0.2013 32 127 0.3998 3.8860097401585147E-01
2R_17646689_SNP G C 0.2403 37 117 0.5717 5.6145986980489382E-01
2R_17646741_SNP A G 0.05455 9 156 0.1291 1.2622154159721422E-01
2R_17646764_SNP A G 0.07407 12 150 0.4101 4.0824763697695887E-01
2R_17646841_SNP A C 0.3205 50 106 0.8283 8.2440444902614807E-01
2R_17646883_SNP T C 0.4935 76 78 0.64 6.3021096656288211E-01
2R_17646898_SNP T A 0.4702 71 80 0.5431 5.2577790257451118E-01
2R_17646971_SNP T C 0.1509 24 135 0.9161 9.1447210313736571E-01
2R_17646974_SNP G T 0.1667 27 135 0.6921 6.8735685924207290E-01
2R_17647021_SNP A G 0.1987 31 125 0.1764 1.6612269652040124E-01
2R_17647104_SNP C G 0.07453 12 149 0.9963 9.9625790389057478E-01
2R_17647117_DEL A ACCAAAAAAGCGACCGAAAAATGGCCGGATATCCA 0.2848 43 108 0.05214 5.6222315689347248E-02
2R_17647164_SNP C T 0.1572 25 134 0.4905 4.7975532719747038E-01
2R_17647171_SNP A G 0.09938 16 145 0.9333 9.3243623749739390E-01
2R_17647218_SNP A C 0.2956 47 112 0.8476 8.4393666420578839E-01
2R_17647237_SNP C T 0.1646 26 132 0.5968 5.8914374463218078E-01
2R_17647256_SNP G C 0.2628 41 115 0.04952 4.8046444355717331E-02
2R_17647268_DEL C CTCAACAC 0.08387 13 142 0.2934 2.7672001426984494E-01
2R_17647281_SNP A T 0.08589 14 149 0.8157 8.1449243902061297E-01
2R_17647332_SNP A C 0.1125 18 142 0.8872 8.8618160692856418E-01
2R_17647343_SNP A G 0.1465 23 134 0.3628 3.4884922616445346E-01
2R_17647344_SNP C G 0.2579 41 118 0.0385 3.8692913161487819E-02
2R_17647361_SNP A G 0.2532 39 115 0.04596 4.4014759731367217E-02
2R_17647464_SNP G T 0.3571 55 99 0.2727 2.6424447914395965E-01
2R_17647495_SNP G T 0.2229 35 122 0.3466 3.3589055681017943E-01
2R_17647549_SNP T A 0.2229 35 122 0.2765 2.6517734409695859E-01
2R_17647585_SNP T C 0.4387 68 87 0.38 3.7465769946003080E-01
2R_17647603_SNP A C 0.4359 68 88 0.357 3.5296912938142611E-01
2R_17647604_DEL A AAAATATTAACA 0.05031 8 151 0.9189 9.1783126625093447E-01
2R_17647617_SNP A G 0.3101 49 109 0.35 3.4695737482411526E-01
2R_17647628_SNP A C 0.1166 19 144 0.2809 2.7448347363302472E-01
2R_17647629_SNP A T 0.1166 19 144 0.2798 2.8324693991395022E-01
2R_17647632_SNP A T 0.2267 34 116 0.752 7.4837402282107246E-01
2R_17647634_SNP C A 0.2252 34 117 0.7701 7.6729762306495575E-01
2R_17647635_INS CC C 0.1 16 144 0.7571 7.5564213119616630E-01
2R_17647650_DEL A AGATA 0.3636 56 98 0.4503 4.4373623137837703E-01
2R_17647657_SNP C T 0.4395 69 88 0.2897 2.8771275403487884E-01
2R_17647666_SNP C T 0.3553 54 98 0.59 5.8504194314391267E-01
2R_17647695_SNP C T 0.3245 49 102 0.4575 4.4777022808323819E-01
2R_17647862_SNP T C 0.3117 48 106 0.4353 4.2713624214803081E-01
2R_17647957_SNP T C 0.06135 10 153 0.4818 4.7582081346383476E-01
2R_17648030_SNP T A 0.175 28 132 0.7433 7.3820431488745220E-01
2R_17648177_SNP C A 0.4966 73 74 0.7209 7.1027853545413144E-01
2R_17648180_SNP A T 0.4933 74 76 0.5363 5.2341657541739672E-01
2R_17648290_SNP A G 0.1333 22 143 0.454 4.5053937385509935E-01
2R_17648353_SNP C G 0.4902 75 78 0.9458 9.4470457399339269E-01
2R_17648354_SNP A T 0.4934 75 77 0.9369 9.3531455538392527E-01
2R_17648368_SNP A C 0.1125 18 142 0.3882 3.8256358732008111E-01
2R_17648416_SNP T C 0.1806 28 127 0.08867 8.3758373585871349E-02
2R_17648607_SNP G T 0.4494 71 87 0.8203 8.1750575828502992E-01
2R_17648684_SNP G T 0.1688 27 133 0.1852 1.7670430159003803E-01
2R_17648708_SNP G A 0.4156 64 90 0.8962 8.9323234686630992E-01
2R_17648777_SNP C A 0.06369 10 147 0.7891 7.8478089466171475E-01
2R_17648810_SNP C A 0.06173 10 152 0.5361 5.2936758536934414E-01
2R_17648931_SNP C T 0.3013 47 109 0.5117 5.0375949352609628E-01
2R_17648932_SNP T C 0.4416 68 86 0.01675 1.5177188385452831E-02
2R_17648933_SNP A G 0.2387 37 118 0.05322 4.6313618222416010E-02
2R_17648986_INS TTAACT T 0.07595 12 146 0.4068 3.9480892102888321E-01
2R_17648995_SNP C A 0.05521 9 154 0.3298 3.2369460861330479E-01
2R_17649008_SNP C A 0.1039 16 138 0.2447 2.2675887755782120E-01
2R_17649028_SNP C A 0.2215 35 123 0.492 4.8017559843903435E-01
2R_17649035_SNP T A 0.4221 65 89 0.02852 2.3352221944038885E-02
2R_17649044_SNP T C 0.07407 12 150 0.4954 4.8867963144806315E-01
2R_17649060_SNP T G 0.3548 55 100 0.005549 4.1779161408581188E-03
2R_17649071_SNP A G 0.4331 68 89 0.04177 3.7848645353756358E-02
2R_17649078_SNP C T 0.172 27 130 0.5262 5.1346027760727742E-01
2R_17649093_SNP G A 0.4367 69 89 0.04231 3.7620395072422000E-02
2R_17649096_SNP C T 0.4231 66 90 0.02567 2.2272530998099827E-02
2R_17649105_SNP A G 0.4557 72 86 0.0331 3.1487714676151579E-02
2R_17649107_SNP G C 0.1438 21 125 0.3605 3.3681883007439495E-01
2R_17649117_SNP C A 0.4645 72 83 0.03977 3.4681763513069917E-02
2R_17649120_INS TGG T 0.2152 34 124 0.6706 6.6339100010731444E-01
2R_17649122_SNP G T 0.2039 31 121 0.6055 5.9371684907715871E-01
2R_17649135_SNP T A 0.4615 72 84 0.04792 4.3467970992257354E-02
2R_17649139_SNP T C 0.1795 28 128 0.06088 5.9719102784517732E-02
2R_17649148_SNP A T 0.07547 12 147 0.4989 4.9038626569099053E-01
2R_17649152_SNP A T 0.4586 72 85 0.05574 5.1336161328512854E-02
2R_17649162_SNP T G 0.1465 23 134 0.4104 3.9879703233066766E-01
2R_17649189_SNP A G 0.3013 47 109 0.06079 5.3787077204723317E-02
2R_17649194_SNP C G 0.3013 47 109 0.06728 5.8886507681897550E-02
2R_17649206_SNP C G 0.08537 14 150 0.5917 5.8824608721484517E-01
2R_17649242_SNP G A 0.09804 15 138 0.264 2.5532134779157267E-01
2R_17649313_SNP G A 0.3962 63 96 0.426 4.1722953112667227E-01
2R_17649325_SNP C T 0.4562 73 87 0.6487 6.4299460176232404E-01
2R_17649574_SNP A T 0.2152 34 124 0.3604 3.5100265970151179E-01
2R_17649645_SNP C T 0.3082 49 110 0.1619 1.5282749655253902E-01
2R_17649647_SNP C T 0.1863 30 131 0.2002 1.9194204118253433E-01
2R_17649660_SNP A G 0.3205 50 106 0.2621 2.6255120308907220E-01
2R_17649769_SNP A C 0.1911 30 127 0.6036 5.9500942262507794E-01
2R_17649776_SNP A G 0.275 44 116 0.2512 2.4161915345961715E-01
2R_17649803_SNP C G 0.3082 49 110 0.4994 4.8834488928266628E-01
2R_17649816_SNP A G 0.2548 40 117 0.5634 5.5236037651703906E-01
2R_17649824_SNP T A 0.1835 29 129 0.7056 6.9875870726314493E-01
2R_17649831_DEL TCA T 0.2839 44 111 0.608 5.9799343828488905E-01
2R_17649841_SNP A T 0.2829 43 109 0.6641 6.5158349449310971E-01
2R_17649869_DEL GGGAATGGAG G 0.2517 38 113 0.2682 2.4850795395488379E-01
2R_17649880_SNP G C 0.3947 60 92 0.3005 2.8821824498226123E-01
2R_17649895_DEL TGTATGTAT T 0.2808 41 105 0.1741 1.8844776451312140E-01
2R_17649909_SNP T G 0.2756 43 113 0.2427 2.2995253511683833E-01
2R_17649910_SNP T C 0.271 42 113 0.2558 2.4148382385445744E-01
2R_17649922_SNP G C 0.2194 34 121 0.6125 6.0105786496471070E-01
2R_17649956_SNP T A 0.3691 55 94 0.5669 5.5063164281710597E-01
2R_17650079_SNP G C 0.0915 14 139 0.6699 6.5649533433786811E-01
2R_17650088_SNP G A 0.1553 25 136 0.0198 1.8526544928926171E-02
2R_17650107_DEL GG G 0.4726 69 77 0.3356 3.5688544793168486E-01
2R_17650140_SNP C T 0.4351 67 87 0.5834 5.7318081656519659E-01
2R_17650263_SNP G C 0.2065 32 123 0.4083 3.9455814086831575E-01
2R_17650390_DEL G GGTTGTCG 0.1538 22 121 0.03727 3.1846609548301742E-02
2R_17650444_SNP C T 0.1667 26 130 0.4531 4.4873041422704951E-01
2R_17650450_DEL G GGG 0.2089 33 125 0.1188 1.2136437122319055E-01
2R_17650493_SNP C A 0.1623 25 129 0.9971 9.9705301750915365E-01
2R_17650507_SNP G T 0.2662 41 113 0.9559 9.5490686491410848E-01
2R_17650508_SNP G A 0.2548 40 117 0.8538 8.5248157153981363E-01
2R_17650538_SNP G A 0.3567 56 101 0.4544 4.4167179987435834E-01
2R_17650553_SNP A G 0.1698 27 132 0.6937 6.9622357735827511E-01
2R_17650660_SNP T C 0.3571 55 99 0.7549 7.4803410096357492E-01
2R_17650676_SNP A T 0.06135 10 153 0.6024 5.9884189482292927E-01
2R_17650685_SNP A G 0.05521 9 154 0.7007 6.9810620654171152E-01
2R_17650689_SNP G A 0.05488 9 155 0.7015 6.9895789772859307E-01
2R_17650702_SNP T G 0.05488 9 155 0.7015 6.9895789772859307E-01
2R_17650706_SNP C T 0.142 23 139 0.9171 9.1594110930187833E-01
2R_17650708_SNP T C 0.05488 9 155 0.7015 6.9895789772859307E-01
2R_17650741_SNP C G 0.05556 9 153 0.675 6.7093935421946849E-01
2R_17650790_SNP G C 0.08537 14 150 0.6957 6.9272768564742293E-01
2R_17650793_SNP G A 0.2342 37 121 0.533 5.2385985818316216E-01
2R_17650801_SNP C T 0.07927 13 151 0.7137 7.1102657116953705E-01
2R_17650832_INS CAGTC C 0.1701 25 122 0.2542 2.4630874723591478E-01
2R_17651018_SNP A C 0.1366 22 139 0.4713 4.6482925691119514E-01
2R_17651086_SNP T C 0.2975 47 111 0.2661 2.5774345384871566E-01
2R_17651122_SNP G A 0.05488 9 155 0.9912 9.9111350975463641E-01
2R_17651431_SNP C T 0.3355 52 103 0.1879 1.8588283334250144E-01
2R_17651458_SNP T A 0.05556 9 153 0.947 9.4630931995340661E-01
2R_17651460_SNP G A 0.3226 50 105 0.3521 3.5261271507708003E-01
2R_17651508_SNP C T 0.2821 44 112 0.3219 3.1598041397096177E-01
2R_17651626_SNP C A 0.3896 60 94 0.1669 1.5815675639316118E-01
2R_17651631_SNP G A 0.109 17 139 0.4945 4.8483848906941762E-01
2R_17651774_DEL C CC 0.07143 11 143 0.4259 4.2330215819115624E-01
2R_17651903_SNP G A 0.1925 31 130 0.1032 9.9224779184238776E-02
2R_17651936_SNP C G 0.1852 30 132 0.279 2.7484757102621893E-01
2R_17652040_SNP T A 0.1242 19 134 0.1179 1.1163909141309258E-01
2R_17652043_SNP A C 0.1519 24 134 0.06072 5.4853813501819795E-02
2R_17652085_SNP A G 0.1316 20 132 0.07803 7.0509834427505247E-02
2R_17652086_SNP C A 0.1987 31 125 0.04697 4.3158764260136068E-02
2R_17652121_DEL C TT 0.1329 21 137 0.06336 5.6359197475884991E-02
2R_17652126_SNP G A 0.09146 15 149 0.05149 4.9047673727027299E-02
2R_17652150_SNP G A 0.2903 45 110 0.252 2.4570848800859280E-01
2R_17652277_SNP G A 0.271 42 113 0.1086 9.8991286729895545E-02
2R_17652279_SNP G A 0.2662 41 113 0.1537 1.4343923001725167E-01
2R_17652389_DEL T AA 0.09317 15 146 0.7643 7.6131611567817870E-01
2R_17652395_DEL A AA 0.05521 9 154 0.4919 4.9504482760306712E-01
2R_17652405_SNP T G 0.106 16 135 0.8848 8.8277563041315232E-01
2R_17652423_SNP A G 0.1013 16 142 0.7543 7.5007602038006160E-01
2R_17652424_SNP A C 0.1118 18 143 0.6892 6.8541566371899465E-01
2R_17652433_SNP G T 0.1667 26 130 0.4337 4.2971064408899950E-01
2R_17652440_DEL G GG 0.08696 14 147 0.7373 7.3403488884333301E-01
2R_17652464_SNP C T 0.08805 14 145 0.7426 7.3837205025383335E-01
2R_17652502_SNP G A 0.07595 12 146 0.7839 7.7922177940650694E-01
2R_17652503_DEL G GTAGAGCGTACATTTT 0.08696 14 147 0.7373 7.3403488884333301E-01
2R_17652503_SNP G A 0.1818 26 117 0.05048 4.3928233143305663E-02
2R_17652520_SNP C T 0.0679 11 151 0.4452 4.3873679323141446E-01
2R_17652523_SNP C A 0.07547 12 147 0.8766 8.7560554743481289E-01
2R_17652529_SNP T A 0.1761 25 117 0.06225 5.4033272347010920E-02
2R_17652530_SNP C T 0.1831 26 116 0.04995 4.2651047309498903E-02
2R_17652537_SNP A C 0.0625 10 150 0.132 1.2846428334265303E-01
2R_17652538_SNP T G 0.2338 36 118 0.1506 1.4318272830719869E-01
2R_17652540_SNP G A 0.07975 13 150 0.1138 1.0926956446014813E-01
2R_17652541_SNP A T 0.08696 14 147 0.7373 7.3403488884333301E-01
2R_17652543_SNP A T 0.08974 14 142 0.757 7.5065790976048696E-01
2R_17652545_SNP A T 0.08696 14 147 0.7373 7.3403488884333301E-01
2R_17652665_SNP G C 0.08861 14 144 0.6176 6.0990898394111370E-01
2R_17652700_DEL T TTTTT 0.06748 11 152 0.8811 8.7956369744650564E-01
2R_17652731_SNP C T 0.1824 29 130 0.9513 9.5003618655876010E-01
2R_17652811_INS ACA C 0.08861 14 144 0.8938 8.9115770670674599E-01
2R_17652817_SNP A C 0.1854 28 123 0.9768 9.7793310874219253E-01
2R_17652944_SNP G A 0.25 40 120 0.5865 5.8499530070154204E-01
2R_17652969_SNP A T 0.08228 13 145 0.09477 8.6041815320288206E-02
2R_17652970_SNP C A 0.08485 14 151 0.09715 9.4616169746439716E-02
2R_17652992_SNP A T 0.07317 12 152 0.0484 4.6038439348418454E-02
2R_17653000_SNP C T 0.2201 35 124 0.7844 7.8042017761638882E-01
2R_17653020_SNP T C 0.1812 29 131 0.2601 2.5203304427645457E-01
2R_17653133_SNP G A 0.2152 34 124 0.5313 5.2264866432524315E-01
2R_17653135_SNP A T 0.2609 42 119 0.9173 9.1608709567212554E-01
2R_17653148_SNP A T 0.195 31 128 0.6271 6.2178815997289827E-01
2R_17653174_SNP C A 0.1709 27 131 0.7501 7.4679849321717207E-01
2R_17653188_SNP C T 0.1761 28 131 0.7851 7.8288144683368077E-01
2R_17653244_SNP T C 0.1429 23 138 0.9996 9.9957242244283473E-01
2R_17653321_SNP C A 0.05696 9 149 0.5868 5.8471362715294450E-01
2R_17653420_SNP C A 0.415 61 86 0.8399 8.3320844567630847E-01
2R_17653469_SNP C A 0.06832 11 150 0.3749 3.7882145363597819E-01
2R_17653532_SNP A G 0.3154 47 102 0.9312 9.2878566213505054E-01
2R_17653562_SNP C T 0.09202 15 148 0.1327 1.3008312277464829E-01
2R_17653594_SNP T A 0.1329 21 137 0.08095 7.2601033445758620E-02
2R_17653597_SNP A T 0.08176 13 146 0.6224 6.1357627062159392E-01
2R_17653623_SNP G A 0.121 19 138 0.05963 7.9915982663308585E-02
2R_17653761_SNP C T 0.06944 10 134 0.4252 4.0743312992059999E-01
2R_17653807_SNP A C 0.06897 10 135 0.3076 2.9059009446314721E-01
2R_17653818_SNP C A 0.08497 13 140 0.4998 4.8352416617557292E-01
2R_17653822_SNP A T 0.08497 13 140 0.5187 5.0431722455129946E-01
2R_17653825_SNP T C 0.07692 12 144 0.5036 4.9212142601357245E-01
2R_17653832_SNP T C 0.0641 10 146 0.5845 5.7375676092274186E-01
2R_17653834_SNP C A 0.1053 16 136 0.08485 7.3244496765092912E-02
2R_17653835_SNP T A 0.1154 18 138 0.06555 5.9033837475127388E-02
2R_17653859_MNP TCA CAT 0.07547 12 147 0.5722 5.6296736390291069E-01
2R_17653864_SNP T C 0.06962 11 147 0.6058 5.9605439084675282E-01
2R_17653911_DEL TCTTCTGCAAT T 0.4041 59 87 0.7197 7.0841476809600135E-01
2R_17653939_SNP T A 0.4101 57 82 0.2803 2.6650797356767086E-01
2R_17653949_SNP T C 0.3592 51 91 0.956 9.5457292786116921E-01
2R_17653960_SNP T G 0.3942 54 83 0.4227 4.0317123068058169E-01
2R_17654031_SNP C A 0.3429 48 92 0.6669 6.4781119804251230E-01
2R_17654059_SNP T A 0.3378 50 98 0.6543 6.4037708941524674E-01
2R_17654065_SNP A G 0.3448 50 95 0.6098 5.9243902167495099E-01
2R_17654067_SNP A C 0.3566 51 92 0.7291 7.1737575840211198E-01
2R_17654068_SNP T C 0.3586 52 93 0.6336 6.1725619292957556E-01
2R_17654081_SNP C T 0.3944 56 86 0.6009 5.7842544539100393E-01
2R_17654101_SNP A T 0.411 60 86 0.5723 5.5428280747400938E-01
2R_17654143_SNP G C 0.4196 60 83 0.4157 4.0795907657493236E-01
2R_17654237_SNP G A 0.4155 59 83 0.6479 6.3138602745596317E-01
2R_17654309_SNP A C 0.4097 59 85 0.5667 5.5245493110516819E-01
2R_17654315_SNP T A 0.3673 54 93 0.6059 5.8728729859700834E-01
2R_17654319_SNP C A 0.4511 60 73 0.757 7.4471970881405158E-01
2R_17654395_SNP C T 0.3533 53 97 0.4935 4.7651792101738311E-01
2R_17654405_SNP G A 0.363 53 93 0.6185 6.0193304767622857E-01
2R_17654425_SNP T A 0.3379 49 96 0.6551 6.3756810870533043E-01
2R_17654459_SNP G T 0.3333 50 100 0.3969 3.7809853616406242E-01
2R_17654467_SNP C T 0.3581 53 95 0.4695 4.9255917324520138E-01
2R_17654629_SNP T A 0.3067 46 104 0.8226 8.1587603976022960E-01
2R_17654633_SNP A C 0.3775 57 94 0.6194 6.0637341940056111E-01
2R_17654636_SNP T G 0.3933 59 91 0.7448 7.3727817149730601E-01
2R_17654757_SNP T A 0.4305 65 86 0.6346 6.2515715834320296E-01
2R_17654762_SNP A G 0.38 57 93 0.6668 6.5732687832119729E-01
2R_17654829_SNP C T 0.3684 56 96 0.7655 7.5699364641000488E-01
2R_17654861_SNP T G 0.4145 63 89 0.57 5.5542824398864965E-01
2R_17654926_SNP G T 0.4257 63 85 0.5236 5.0595934594771497E-01
2R_17654957_SNP T A 0.4027 60 89 0.5438 5.3163391580343100E-01
2R_17654977_SNP G A 0.38 57 93 0.4509 4.4289168714502614E-01
2R_17654978_SNP T A 0.396 59 90 0.5632 5.5519683663240094E-01
2R_17654981_SNP C T 0.3907 59 92 0.6717 6.5949390050513501E-01
2R_17654993_SNP A C 0.4097 59 85 0.8398 8.3756631148537442E-01
2R_17655023_SNP A C 0.2566 39 113 0.4404 4.2710745458922439E-01
2R_17655032_SNP G T 0.4714 66 74 0.5257 5.1205862716888606E-01
2R_17655040_SNP G A 0.2789 41 106 0.6537 6.4812220380874286E-01
2R_17655051_SNP C T 0.2685 40 109 0.4797 4.7405511980642356E-01
2R_17655066_SNP G T 0.3288 48 98 0.858 8.5377781318399071E-01
2R_17655069_SNP A C 0.109 17 139 0.7536 7.5053247803690881E-01
2R_17655108_SNP C T 0.0915 14 139 0.5176 5.0496945005528660E-01
2R_17655152_SNP C T 0.3684 56 96 0.2451 2.2886283166107568E-01
2R_17655157_SNP A T 0.05063 8 150 0.4824 4.7058086814776712E-01
2R_17655166_SNP G A 0.4408 67 85 0.5275 5.1811613611464657E-01
2R_17655167_SNP A G 0.4371 66 85 0.5712 5.6129791601174039E-01
2R_17655183_SNP G A 0.2065 32 123 0.4086 3.9482465654321930E-01
2R_17655188_SNP A T 0.226 33 113 0.4696 4.5895558385065871E-01
2R_17655200_SNP A C 0.2333 35 115 0.6716 6.6326374578973279E-01
2R_17655202_SNP G C 0.2826 39 99 0.104 1.3931293155667279E-01
2R_17655211_SNP T A 0.2027 30 118 0.3986 3.9025183881612513E-01
2R_17655234_SNP A G 0.3484 54 101 0.5673 5.6033114007570084E-01
2R_17655267_SNP C T 0.3141 49 107 0.1742 1.6251150908210732E-01
2R_17655272_SNP G T 0.3312 51 103 0.1436 1.3071908040220448E-01
2R_17655317_SNP G A 0.2562 41 119 0.06254 5.8653534727016426E-02
2R_17655328_SNP A C 0.4966 73 74 0.2387 2.2229923064802215E-01
2R_17655426_SNP G A 0.2603 38 108 0.9181 9.1463712790214213E-01
2R_17655427_SNP A G 0.1076 17 141 0.08846 9.1392094442575789E-02
2R_17655445_SNP G A 0.1437 23 137 0.552 5.4714086302845510E-01
2R_17655449_INS CGACTG T 0.1401 22 135 0.5199 5.1591396994131478E-01
2R_17655463_SNP A T 0.1474 23 133 0.6344 6.3059321031452786E-01
2R_17655465_SNP A T 0.1429 22 132 0.67 6.6479748495037905E-01
2R_17655497_SNP C T 0.1125 18 142 0.5911 5.8805093447187784E-01
2R_17655517_SNP G A 0.25 38 114 0.9042 9.0116705841364797E-01
2R_17655555_SNP T C 0.38 57 93 0.4605 4.4880158843286488E-01
2R_17655565_SNP G A 0.05556 9 153 0.03861 3.7323843515501900E-02
2R_17655589_SNP A T 0.4558 67 80 0.5366 5.2247638781906169E-01
2R_17655600_SNP T A 0.4964 68 69 0.6796 6.6115472471394510E-01
2R_17655608_SNP A T 0.4964 68 69 0.6706 6.4992581654673354E-01
2R_17655612_SNP A C 0.4964 69 70 0.5949 5.7497891738774864E-01
2R_17655631_SNP C T 0.4714 66 74 0.5229 5.0055267518190061E-01
2R_17655643_SNP A G 0.4834 73 78 0.7009 6.9201967372341000E-01
2R_17655662_SNP A G 0.2752 41 108 0.8298 8.2729187376840840E-01
2R_17655697_SNP A C 0.08025 13 149 0.7982 7.9536013887652057E-01
2R_17655708_SNP T C 0.06173 10 152 0.77 7.6690929601127567E-01
2R_17655725_SNP C T 0.0625 10 150 0.786 7.8204742214214795E-01
2R_17655728_SNP T C 0.07692 12 144 0.7369 7.3069007736950464E-01
2R_17655755_SNP C T 0.1307 20 133 0.7682 7.6112309095751407E-01
2R_17655757_SNP T A 0.1316 20 132 0.7509 7.4295693773020310E-01
2R_17655772_SNP A G 0.1316 20 132 0.7419 7.3379257499507045E-01
2R_17655787_SNP G T 0.05769 9 147 0.5037 4.9499026650814848E-01
2R_17655793_SNP G A 0.4783 66 72 0.4067 4.2620926618881028E-01
2R_17655819_SNP A C 0.4726 69 77 0.7344 7.2497556465253021E-01
2R_17655852_SNP T C 0.4834 73 78 0.7867 7.8127213082241498E-01
2R_17655888_SNP G T 0.4641 71 82 0.9947 9.9455283543658335E-01
2R_17655897_SNP A T 0.3269 51 105 0.3531 3.4461559178864842E-01
2R_17655898_SNP C G 0.1062 17 143 0.8744 8.7244850262225293E-01
2R_17655901_DEL TAGC AT 0.2372 37 119 0.09803 1.0526039754239125E-01
2R_17655970_SNP G A 0.07006 11 146 0.2581 2.5197542557496200E-01
2R_17655982_SNP A G 0.08387 13 142 0.2688 3.0851530959656814E-01
2R_17655994_SNP T C 0.08387 13 142 0.2644 3.0441471943883669E-01
2R_17656008_SNP A T 0.1847 29 128 0.5335 5.2219167695071511E-01
2R_17656038_SNP C T 0.09938 16 145 0.465 4.6189621354210153E-01
2R_17656051_SNP G C 0.2821 44 112 0.695 6.9024036492371033E-01
2R_17656052_SNP T C 0.2692 42 114 0.9124 9.0970679797567611E-01
2R_17656078_SNP A G 0.2138 34 125 0.5773 5.6842222253219743E-01
2R_17656102_SNP T G 0.06329 10 148 0.3237 3.1909308122212654E-01
2R_17656113_SNP A T 0.07547 12 147 0.4926 4.8743127440268630E-01
2R_17656216_SNP C T 0.1419 22 133 0.3514 3.3561247308808706E-01
2R_17656310_SNP T G 0.05263 8 144 0.04282 3.7824867224907112E-02
2R_17656337_SNP G T 0.106 16 135 0.07127 6.1704879167105216E-02
2R_17656346_SNP G A 0.09333 14 136 0.06045 5.1106891576420579E-02
2R_17656349_SNP A C 0.09589 14 132 0.05586 4.5888512062751019E-02
2R_17656350_SNP A T 0.09396 14 135 0.0662 5.6426164806446161E-02
2R_17656385_SNP C T 0.08553 13 139 0.5033 4.9187085733614744E-01
2R_17656391_SNP G C 0.363 53 93 0.3849 3.6704892391557842E-01
2R_17656394_SNP C A 0.3741 55 92 0.4038 3.8700974952878697E-01
2R_17656399_SNP G C 0.375 54 90 0.4009 3.8019264619717841E-01
2R_17656486_SNP A G 0.3288 48 98 0.2417 2.1741016889944487E-01
2R_17656492_SNP G T 0.4853 66 70 0.6167 5.9587212344667573E-01
2R_17656494_SNP G A 0.4795 70 76 0.6005 5.8156975123038690E-01
2R_17656521_SNP T C 0.3533 53 97 0.9395 9.4292121505904769E-01
2R_17656552_SNP T C 0.4173 58 81 0.9785 9.7720131472379446E-01
2R_17656577_SNP C T 0.3813 53 86 0.6875 6.6969150999160887E-01
2R_17656599_SNP G A 0.1548 24 131 0.2009 1.8829763081048601E-01
2R_17656908_SNP T A 0.2323 36 119 0.5362 5.2374772882463150E-01
2R_17656964_SNP A C 0.2653 39 108 0.969 9.6777482064814613E-01
2R_17657041_SNP G T 0.2313 34 113 0.1611 1.5359496071066070E-01
2R_17657062_SNP T G 0.2752 41 108 0.6552 6.4558423396903952E-01
2R_17657071_SNP G A 0.3239 46 96 0.7278 7.3364322963195105E-01
2R_17657261_SNP T A 0.3459 46 87 0.9036 9.0053801440818326E-01
2R_17657416_SNP T A 0.3973 58 88 0.4034 4.2930405853632891E-01
2R_17657429_SNP T G 0.3836 56 90 0.9078 9.0502151617378845E-01
2R_17657434_SNP A C 0.4897 71 74 0.09683 1.1676980329800624E-01
2R_17657436_SNP G T 0.3841 58 93 0.8408 8.3459308356564910E-01
2R_17657438_SNP T A 0.07051 11 145 0.2876 2.8068369014464889E-01
2R_17657491_SNP T C 0.06536 10 143 0.2155 2.1661208029866241E-01
2R_17657589_SNP G A 0.3117 48 106 0.8341 8.3213732057784773E-01
2R_17657738_SNP T C 0.44 66 84 0.2214 2.1312526973462087E-01
2R_17657751_DEL T TT 0.4797 71 77 0.4417 4.3658725101709939E-01
2R_17657831_SNP A G 0.4671 71 81 0.3728 3.7254857170985745E-01
2R_17657833_SNP A T 0.4936 77 79 0.4011 3.9925708556424300E-01
2R_17658161_SNP G A 0.06962 11 147 0.9352 9.3386351866563533E-01
2R_17658169_SNP A T 0.0559 9 152 0.6674 6.6342502842612694E-01
2R_17658181_SNP T A 0.329 51 104 0.458 4.4925127339930049E-01
2R_17658270_SNP A T 0.2288 35 118 0.2786 2.6909790262671407E-01
2R_17658281_SNP C A 0.2089 33 125 0.06145 5.7341774250949266E-02
2R_17658326_SNP C A 0.1895 29 124 0.5454 5.4428517285676214E-01
2R_17658346_SNP T C 0.2866 45 112 0.31 3.0397033592717648E-01
2R_17658354_SNP A T 0.2658 42 116 0.09579 9.1434060207698620E-02
2R_17658426_SNP C G 0.3182 49 105 0.2363 2.2222661776178465E-01
2R_17658429_SNP A G 0.3718 58 98 0.08658 7.8835790669907105E-02
2R_17658448_SNP C G 0.1847 29 128 0.3523 3.4117113639834618E-01
2R_17658454_SNP A C 0.3462 54 102 0.4886 4.7655308008268671E-01
2R_17658461_SNP A T 0.3356 50 99 0.7841 7.7902133556609410E-01
2R_17658475_SNP A T 0.3224 49 103 0.4894 4.7248124116579859E-01
2R_17658537_SNP C A 0.2308 36 120 0.9545 9.5340567478637772E-01
2R_17658558_SNP T C 0.1974 30 122 0.4533 4.5261851399015962E-01
2R_17658579_SNP C G 0.1258 20 139 0.6445 6.3808375870102862E-01
2R_17658609_SNP A T 0.07843 12 141 0.4732 4.9164285853177747E-01
2R_17658640_SNP G A 0.4903 76 79 0.05269 5.1374849608066944E-02
2R_17658651_SNP T C 0.2308 36 120 0.3758 3.7081374553185820E-01
2R_17658812_SNP G A 0.1006 16 143 0.8412 8.4069524917611826E-01
2R_17658844_SNP A C 0.1274 20 137 0.9581 9.5726910428819789E-01
2R_17658852_INS GC G 0.1702 24 117 0.8985 8.9506693153314321E-01
2R_17658860_SNP G A 0.1522 21 117 0.9238 9.2060135173638269E-01
2R_17658861_SNP C A 0.1517 22 123 0.9279 9.2609726596904529E-01
2R_17658868_SNP T A 0.1469 21 122 0.6506 6.4309904415155938E-01
2R_17658870_SNP T C 0.1206 17 124 0.7619 7.5771378044376669E-01
2R_17658875_SNP C T 0.1313 21 139 0.83 8.2658957406690792E-01
2R_17658876_DEL A AAGC 0.1266 20 138 0.8808 8.7801804934150851E-01
2R_17658879_SNP G C 0.1642 22 112 0.8694 8.7711648469033332E-01
2R_17658882_SNP A G 0.1392 22 136 0.9416 9.4057033254466138E-01
2R_17658885_SNP T A 0.4167 65 91 0.4342 4.2474050642072758E-01
2R_17658898_SNP C G 0.1437 23 137 0.9669 9.6649682717344709E-01
2R_17658913_SNP A G 0.3057 48 109 0.8401 8.3739780450930335E-01
2R_17658924_SNP G C 0.1013 16 142 0.6198 6.1184739779653019E-01
2R_17658982_SNP A G 0.2903 45 110 0.7716 7.6676488165406576E-01
2R_17658993_SNP T A 0.239 38 121 0.29 2.8165201243451987E-01
2R_17659375_SNP G A 0.3791 58 95 0.7225 7.1435972923423818E-01
2R_17659393_SNP G A 0.07975 13 150 0.7927 7.8999348051925355E-01
2R_17659540_DEL G GCGAAATC 0.1014 15 133 0.6316 6.3788246631572165E-01
2R_17659641_SNP G A 0.4545 70 84 0.2087 1.9782660608292069E-01
2R_17659664_SNP A G 0.1149 17 131 0.4415 4.1921825346288266E-01
2R_17659755_SNP G A 0.1313 21 139 0.2215 2.1133953321199062E-01
2R_17659764_SNP T C 0.06098 10 154 0.1859 1.8130229110396123E-01
2R_17659781_SNP C A 0.2739 43 114 0.08583 8.2377938967708716E-02
2R_17659786_SNP C T 0.1118 17 135 0.8753 8.7080120955699436E-01
2R_17659787_SNP T C 0.1053 16 136 0.8046 7.9732271969921364E-01
2R_17659802_SNP C G 0.1325 20 131 0.08467 7.3350259901765941E-02
2R_17659810_SNP T G 0.08553 13 139 0.9597 9.5836471374564125E-01
2R_17659826_SNP C G 0.2338 36 118 0.05166 4.9744269935144109E-02
2R_17659884_SNP T C 0.1742 27 128 0.1971 1.8575724982766406E-01
2R_17659890_SNP T C 0.1795 28 128 0.195 1.8482048664304940E-01
2R_17659893_SNP A G 0.0559 9 152 0.2808 2.7183078580486131E-01
2R_17659895_SNP A T 0.1911 30 127 0.1845 1.7398116123003704E-01
2R_17659901_SNP C T 0.3444 52 99 0.05893 5.0368715539733794E-02
2R_17659953_SNP C G 0.3631 57 100 0.1701 1.5751814748678306E-01
2R_17659979_SNP T C 0.06748 11 152 0.01205 1.0934370367128691E-02
2R_17660012_SNP T C 0.1908 29 123 0.233 2.1825025969509260E-01
2R_17660030_SNP A C 0.3694 58 99 0.2913 2.8047433653132303E-01
2R_17660041_SNP C G 0.3711 59 100 0.3087 3.0075967013028670E-01
2R_17660046_SNP C T 0.2102 33 124 0.339 3.2678647451155374E-01
2R_17660101_SNP G C 0.2857 44 110 0.8583 8.5688448799862993E-01
2R_17660169_SNP T C 0.4129 64 91 0.42 4.0812987331151296E-01
2R_17660171_SNP A C 0.4129 64 91 0.5331 5.2227153450521890E-01
2R_17660172_SNP T A 0.4324 64 84 0.51 4.9172673579205595E-01
2R_17660219_SNP C T 0.09877 16 146 0.8807 8.7893047637938881E-01
2R_17660468_INS AA A 0.07143 11 143 0.3296 3.1609426571855281E-01
2R_17660493_SNP T C 0.1056 17 144 0.4381 4.3155102344902840E-01
2R_17660530_SNP C A 0.05031 8 151 0.725 7.2004033806496481E-01
2R_17660531_DEL C CGTAC 0.1019 16 141 0.08602 7.7275125779896842E-02
2R_17660607_SNP C A 0.0559 9 152 0.2832 2.7413579492497975E-01
2R_17660633_SNP C T 0.4362 65 84 0.4916 4.7824299842014695E-01
2R_17660637_SNP G A 0.2308 36 120 0.253 2.4190261337207286E-01
2R_17660701_SNP C T 0.1125 18 142 0.7968 7.9549072261329090E-01
2R_17660710_SNP A C 0.2237 34 118 0.7883 7.8557372029033679E-01
2R_17660757_SNP C T 0.3782 59 97 0.6426 6.3389526690233233E-01
2R_17660759_SNP T C 0.3782 59 97 0.6048 5.9677236363917274E-01
2R_17660789_SNP C T 0.3974 60 91 0.5034 4.8887449106203706E-01
2R_17660796_SNP A C 0.4118 63 90 0.5945 5.8157182672850782E-01
2R_17660800_SNP A G 0.4052 62 91 0.4462 4.3569148969064952E-01
2R_17660806_SNP T C 0.1384 22 137 0.4622 4.5719381809580162E-01
2R_17660816_SNP T G 0.08333 13 143 0.5128 5.0033943034442729E-01
2R_17660875_SNP A T 0.1049 17 145 0.4274 4.2113334051348794E-01
2R_17660962_SNP C G 0.4837 74 79 0.8661 8.6135279124335973E-01
2R_17660984_SNP A G 0.07407 12 150 0.4178 4.1283830181279757E-01
2R_17660986_SNP G A 0.2848 45 113 0.6594 6.5220076771861102E-01
2R_17661002_SNP A G 0.07692 12 144 0.8602 8.5610684317235841E-01
2R_17661092_SNP T C 0.3354 53 105 0.8625 8.5951807079479359E-01
2R_17661104_SNP C T 0.1266 20 138 0.8238 8.2053565208734025E-01
2R_17661108_SNP A T 0.1313 21 139 0.9478 9.4680994289818154E-01
2R_17661122_SNP A T 0.3399 52 101 0.9359 9.3394860422328885E-01
2R_17661123_SNP A C 0.1761 28 131 0.8547 8.5140663487910273E-01
2R_17661174_SNP A G 0.4841 76 81 0.4164 4.0192145450417438E-01
2R_17661222_SNP T G 0.2517 38 113 0.3634 3.4364469553283150E-01
2R_17661228_SNP T C 0.2372 37 119 0.07401 6.6229333346963529E-02
2R_17661271_SNP G A 0.2258 35 120 0.0987 9.0975984410664901E-02
2R_17661277_SNP T C 0.2166 34 123 0.1094 1.0157856998549464E-01
2R_17661308_SNP T G 0.2201 35 124 0.126 1.1903684725210706E-01
2R_17661418_SNP T C 0.06329 10 148 0.9332 9.3142308811111973E-01
2R_17661436_SNP A G 0.2987 46 108 0.2481 2.4638861306709137E-01
2R_17661451_SNP T C 0.1125 18 142 0.4075 4.0133418254713527E-01
2R_17661454_SNP A G 0.4688 75 85 0.2235 2.1669146426847807E-01
2R_17661690_SNP C T 0.1282 20 136 0.7792 7.7582095121719741E-01
2R_17661727_SNP G T 0.0679 11 151 0.417 4.1163036590642199E-01
2R_17661873_SNP A T 0.109 17 139 0.5008 4.9299055229134769E-01
2R_17661874_SNP G A 0.1083 17 140 0.5087 5.0199979144506179E-01
2R_17661898_SNP A G 0.268 41 112 0.01896 1.6099250838113980E-02
2R_17661921_SNP A T 0.05161 8 147 0.6072 6.3193087353012967E-01
2R_17662084_SNP C T 0.109 17 139 0.0379 3.2660302767881663E-02
2R_17662214_SNP T G 0.1355 21 134 0.3535 3.3882611811099095E-01
2R_17662240_SNP A G 0.141 22 134 0.3639 3.5081653016104708E-01
2R_17662294_DEL A ATA 0.2133 32 118 0.3879 3.7443904440683251E-01
2R_17662297_SNP T A 0.1935 30 125 0.1164 1.0801483209787821E-01
2R_17662332_SNP A G 0.3013 47 109 0.8556 8.5226936650962659E-01
2R_17662336_SNP A C 0.1161 18 137 0.8365 8.3138830834981892E-01
2R_17662340_SNP T C 0.1069 17 142 0.2825 2.8220587351699766E-01
2R_17662374_SNP T G 0.05556 9 153 0.02527 2.3627315115540778E-02
2R_17662386_SNP A T 0.06135 10 153 0.02091 1.9731863126003682E-02
2R_17662396_SNP A T 0.06135 10 153 0.02091 1.9731863126003682E-02
2R_17662402_SNP C A 0.1788 27 124 0.1857 1.7523917766545516E-01
2R_17662422_SNP G C 0.1689 25 123 0.7947 7.8656337400331544E-01
2R_17662456_SNP A T 0.1711 26 126 0.1999 1.8565426462251200E-01
2R_17662473_SNP G A 0.05625 9 151 0.6188 6.1473377630591530E-01
2R_17662623_SNP C T 0.2157 33 120 0.6927 6.8633772878630406E-01
2R_17662784_SNP A T 0.05556 9 153 0.6671 6.6334412579385593E-01
2R_17662811_SNP A G 0.07362 12 151 0.1404 1.3699873319875577E-01
2R_17662812_SNP C T 0.07407 12 150 0.1429 1.3827555273899095E-01
2R_17663134_SNP A T 0.1081 16 132 0.192 1.8066223853459340E-01
2R_17663142_SNP A T 0.2635 39 109 0.5776 5.6941889312596272E-01
2R_17663158_SNP T C 0.2966 43 102 0.9159 9.1491356727300321E-01
2R_17663184_SNP C G 0.2411 34 107 0.5479 5.6590239726420433E-01
2R_17663223_SNP A T 0.09396 14 135 0.5896 5.7509160366662915E-01
2R_17663234_SNP A T 0.09396 14 135 0.5896 5.7509160366662915E-01
2R_17663267_SNP T C 0.1575 23 123 0.06403 5.3566060481378353E-02
2R_17663279_SNP G T 0.1486 22 126 0.04972 4.0800717585505207E-02
2R_17663378_SNP G A 0.3377 52 102 0.9339 9.3279078529914605E-01
2R_17663379_SNP C T 0.2038 32 125 0.1717 1.6002837902702804E-01
2R_17663428_INS T TG 0.3464 53 100 0.8729 8.7123035229035928E-01
2R_17663474_SNP A G 0.4238 64 87 0.1611 1.6106519925470597E-01
2R_17663492_SNP C G 0.05488 9 155 0.9039 9.0287474286088298E-01
2R_17663529_SNP T C 0.07317 12 152 0.003106 2.8064658423259301E-03
2R_17663647_SNP T A 0.1457 22 129 0.02471 2.0876911282380048E-02
2R_17663700_SNP C G 0.2179 34 122 0.08186 1.0775842502093014E-01
2R_17663720_SNP G A 0.2548 40 117 0.04423 4.0573246556449817E-02
2R_17663765_SNP A G 0.4481 69 85 0.6181 6.2272370037012315E-01
2R_17663773_SNP A T 0.4516 70 85 0.6723 6.6796339534497728E-01
2R_17663794_SNP A T 0.4371 66 85 0.7366 7.3252696222517866E-01
2R_17663849_SNP A C 0.2403 37 117 0.541 5.3588244288957720E-01
2R_17663860_SNP C T 0.2387 37 118 0.4005 3.9805379192867629E-01
2R_17663878_SNP T A 0.0559 9 152 0.2991 2.9476738521303258E-01
2R_17663886_SNP G A 0.4314 66 87 0.9516 9.5164083861245108E-01
2R_17663920_SNP T C 0.09938 16 145 0.1363 1.3937166738323492E-01
2R_17663922_SNP A G 0.1218 19 137 0.02248 2.0674883766665892E-02
2R_17664082_SNP C T 0.1056 17 144 0.6111 6.2018335104050326E-01
2R_17664116_SNP A G 0.2829 43 109 0.4852 4.6987879601861660E-01
2R_17664188_SNP G A 0.05844 9 145 0.06932 9.7852031667015393E-02
2R_17664301_SNP C T 0.2208 34 120 0.1758 1.6619776433644007E-01
2R_17664326_SNP G A 0.09396 14 135 0.05923 4.9739713752382661E-02
2R_17664330_SNP G A 0.1558 24 130 0.4008 3.9075483587133875E-01
2R_17664338_SNP G A 0.06135 10 153 0.04175 3.9329234664108585E-02
2R_17664368_SNP T C 0.05 8 152 0.797 7.9457600392522942E-01
2R_17664390_SNP T C 0.1812 27 122 0.2661 2.4759399903260915E-01
2R_17664402_SNP G A 0.1173 19 143 0.2759 2.7281679201922882E-01
2R_17664468_SNP C G 0.1032 16 139 0.7775 7.6974875843924129E-01
2R_17664508_SNP C T 0.05488 9 155 0.7937 7.9157568027025482E-01
2R_17664509_SNP A G 0.08589 14 149 0.774 7.7201637323638816E-01
2R_17664511_SNP T A 0.075 12 148 0.7182 7.1215854840073822E-01
2R_17664704_SNP T C 0.3082 45 101 0.8733 8.7841812119423091E-01
2R_17664713_SNP G A 0.275 44 116 0.6781 6.7521343422565949E-01
2R_17664836_SNP T C 0.05806 9 146 0.864 8.7279243228953318E-01
2R_17665006_INS AT A 0.1548 24 131 0.4058 4.4235137238243560E-01
2R_17665014_SNP G A 0.2697 41 111 0.205 1.9480497434348809E-01
2R_17665017_SNP T C 0.07595 12 146 0.5897 5.8282361525522741E-01
2R_17665025_DEL A ACATTGAAGATCTTGCA 0.07692 12 144 0.4153 4.0230161508545759E-01
2R_17665034_SNP A G 0.3158 42 91 0.1329 1.1494709256639135E-01
2R_17665040_SNP C A 0.1079 15 124 0.882 8.7600344534538532E-01
2R_17665047_INS A ATA 0.3706 53 90 0.5727 5.5857007582430329E-01
2R_17665056_SNP C G 0.3776 54 89 0.6474 6.4097313476385431E-01
2R_17665066_SNP C T 0.2368 36 116 0.7736 7.6975908941905624E-01
2R_17665139_SNP C T 0.09868 15 137 0.7811 7.7212182921023109E-01
2R_17665146_SNP A C 0.05696 9 149 0.9411 9.4013034459791822E-01
2R_17665150_SNP T C 0.2095 31 117 0.6091 5.9808257330475345E-01
2R_17665156_SNP T A 0.1046 16 137 0.4243 4.1015934843762447E-01
2R_17665162_SNP C T 0.2587 37 106 0.6759 6.9606129441314868E-01
2R_17665257_SNP G A 0.09494 15 143 0.7212 7.1771237280141431E-01
2R_17665303_SNP T G 0.05488 9 155 0.1788 1.7489202905741097E-01
2R_17665319_SNP C A 0.1975 31 126 0.1752 1.6654888190368233E-01
2R_17665402_SNP T A 0.06667 11 154 0.5315 5.2836944303067179E-01
2R_17665473_SNP T C 0.06748 11 152 0.8381 8.3594962397047290E-01
2R_17665502_SNP G A 0.3309 46 93 0.07051 5.6210181297629280E-02
2R_17665506_SNP G A 0.07333 11 139 0.8943 8.9275419785183940E-01
2R_17665729_SNP C T 0.08805 14 145 0.3305 3.2046838710684522E-01
2R_17665962_DEL A CTCTGGTCG 0.2866 45 112 0.8677 8.6481888524478601E-01
2R_17665972_MNP AAG GCT 0.2866 45 112 0.8677 8.6481888524478601E-01
2R_17665989_SNP A C 0.2903 45 110 0.7705 7.6899219466847213E-01
2R_17665996_SNP G T 0.255 38 111 0.7556 7.4671701776546806E-01
2R_17666006_SNP A G 0.2839 44 111 0.8496 8.4557649234374022E-01
2R_17666016_SNP A T 0.3269 51 105 0.4814 4.7028254681019732E-01
2R_17666029_DEL T TTGTT 0.08163 12 135 0.8535 8.4819417318241774E-01
2R_17666060_SNP T C 0.1069 17 142 0.04977 4.4830270003531569E-02
2R_17666066_SNP T A 0.4161 62 87 0.4347 4.2344664781398356E-01
2R_17666207_SNP A G 0.05 8 152 0.4234 4.1553360338946732E-01
2R_17666265_SNP G A 0.3846 60 96 0.92 9.1920242388213935E-01
2R_17666282_SNP G T 0.3571 55 99 0.8018 8.0310666768533168E-01
2R_17666449_SNP G T 0.06211 10 151 0.8088 8.0575738597069868E-01
2R_17666732_SNP G A 0.4452 69 86 0.7677 7.6508851289905822E-01
2R_17666827_SNP T C 0.3846 60 96 0.6411 6.3314962793262686E-01
2R_17666938_SNP T C 0.2756 43 113 0.6417 6.3494256585876896E-01
2R_17666939_DEL TT T 0.2739 43 114 0.6478 6.4218221953907650E-01
2R_17666947_SNP C G 0.2739 43 114 0.6213 6.1554553749133456E-01
2R_17666960_SNP T A 0.2821 44 112 0.7406 7.3438227386243149E-01
2R_17666968_SNP T C 0.3375 54 106 0.5781 5.7408158669337683E-01
2R_17667069_SNP A T 0.08125 13 147 0.05498 5.1367020063339312E-02
2R_17667113_SNP G A 0.3467 52 98 0.4275 4.1296262415522200E-01
2R_17667120_SNP T C 0.3117 48 106 0.3166 3.0562211143038032E-01
2R_17667191_SNP G A 0.4679 73 83 0.8425 8.4023167096838625E-01
2R_17667249_SNP C G 0.2313 37 123 0.3909 3.8498563515097073E-01
2R_17667274_SNP T C 0.1296 21 141 0.03582 3.3402549980220436E-02
2R_17667418_SNP G A 0.0679 11 151 0.3526 3.5490325863709282E-01
2R_17667420_SNP T G 0.08917 14 143 0.3285 3.2421052425923924E-01
2R_17667438_SNP A G 0.08537 14 150 0.686 6.8305752621936344E-01
2R_17667474_SNP T C 0.0875 14 146 0.07727 7.2483628619461782E-02
2R_17667484_SNP A G 0.1677 26 129 0.2242 2.2009757022362109E-01
2R_17667545_SNP G C 0.08861 14 144 0.122 1.1232612649592066E-01
2R_17667619_SNP C T 0.1911 30 127 0.888 8.8596814238155186E-01
2R_17667621_SNP G A 0.2516 39 116 0.7831 7.7893549280561392E-01
2R_17667863_SNP T C 0.4379 67 86 0.3212 3.0858950382290373E-01
2R_17667915_SNP T G 0.05556 9 153 0.1627 1.6022746099629037E-01
2R_17667976_SNP A G 0.4533 68 82 0.4923 4.8196493642857607E-01
2R_17668160_SNP T C 0.09146 15 149 0.3815 3.7681147666587289E-01
2R_17668162_SNP C G 0.1538 24 132 0.8406 8.3557160130455754E-01
2R_17668211_SNP T C 0.4808 75 81 0.5466 5.3944115105707136E-01
2R_17668213_SNP G T 0.4774 74 81 0.5227 5.1421010495077679E-01
2R_17668215_SNP C A 0.4774 74 81 0.5584 5.5012016982085599E-01
2R_17668228_SNP C T 0.07576 10 122 0.3161 2.9093550609360574E-01
2R_17668235_SNP G T 0.1007 14 125 0.9878 9.8703493179601653E-01
2R_17668237_SNP A T 0.1197 17 125 0.7037 6.8751316156792786E-01
2R_17668247_SNP A C 0.1781 26 120 0.9949 9.9468088170499536E-01
2R_17668248_SNP T A 0.1781 26 120 0.9949 9.9468088170499536E-01
2R_17668266_SNP G A 0.2157 33 120 0.7329 7.2360135283047389E-01
2R_17668277_SNP T A 0.4803 73 79 0.905 9.0287493455582712E-01
2R_17668289_SNP T G 0.4966 73 74 0.9869 9.8658483216273030E-01
2R_17668367_SNP T C 0.1384 22 137 0.2093 2.0269930546567150E-01
2R_17668565_SNP T C 0.1056 17 144 0.2987 3.2538032496394242E-01
2R_17668794_SNP C G 0.4702 71 80 0.5506 5.4824152817054461E-01
2R_17668837_SNP C G 0.281 43 110 0.8627 8.6149728955963234E-01
2R_17668911_SNP A G 0.3442 53 101 0.2398 2.3291551625133011E-01
2R_17668976_SNP T C 0.08589 14 149 0.8077 8.0595593989697589E-01
2R_17669128_SNP A T 0.1465 23 134 0.855 8.5110985493689673E-01
2R_17669152_SNP A G 0.07595 12 146 0.7072 6.9953824024803035E-01
2R_17669184_SNP T C 0.2353 36 117 0.9149 9.1246798675704388E-01
2R_17669185_SNP G T 0.2353 36 117 0.8683 8.6326359007175912E-01
2R_17669269_SNP T A 0.4503 68 83 0.1463 1.2987927394558685E-01
2R_17669278_SNP C T 0.3248 51 106 0.7077 7.0830399886638096E-01
2R_17669285_DEL TGAA T 0.1958 28 115 0.01739 3.0336618132765534E-02
2R_17669298_SNP G T 0.1875 30 130 0.0874 8.3694003582696519E-02
2R_17669637_INS TT T 0.3066 42 95 0.7945 7.8604685359861959E-01
2R_17669701_SNP T C 0.05625 9 151 0.8125 8.0907195795445153E-01
2R_17669877_SNP C T 0.07453 12 149 0.9962 9.9615217802665490E-01
2R_17669880_SNP A C 0.05488 9 155 0.1476 1.4333112029554373E-01
2R_17669887_SNP G T 0.06875 11 149 0.8162 8.1560534606480095E-01
2R_17669978_SNP T C 0.07927 13 151 0.164 1.6216324085214939E-01
2R_17670034_SNP G A 0.4467 67 83 0.9289 9.2636329634896475E-01
2R_17670099_SNP A C 0.1558 24 130 0.5624 5.5523603741995942E-01
2R_17670127_SNP A G 0.2452 38 117 0.1261 1.1588588896042418E-01
2R_17670138_SNP A T 0.06707 11 153 0.1111 1.0882315964548228E-01
2R_17670169_SNP G T 0.1069 17 142 0.1718 1.6143039835702644E-01
2R_17670185_SNP T A 0.2387 37 118 0.1567 1.4388274795695855E-01
2R_17670197_SNP A T 0.2179 34 122 0.4199 4.4808631059978354E-01
2R_17670206_SNP G A 0.1481 24 138 0.1358 1.3036744921915633E-01
2R_17670211_SNP G T 0.05696 9 149 0.6289 6.1935904046904056E-01
2R_17670215_SNP A T 0.3484 54 101 0.7641 7.5912880886769196E-01
2R_17670217_SNP G A 0.118 19 142 0.06415 6.2289946813807014E-02
2R_17670222_SNP C T 0.1701 25 122 0.1433 1.6111388602536247E-01
2R_17670223_INS CT A 0.2152 34 124 0.1482 1.4464026277194741E-01
2R_17670226_SNP A T 0.05696 9 149 0.6289 6.1935904046904056E-01
2R_17670231_INS AA A 0.05696 9 149 0.6289 6.1935904046904056E-01
2R_17670238_SNP A T 0.2308 36 120 0.09882 8.9032929719495280E-02
2R_17670252_SNP T G 0.2 29 116 0.183 2.0479989891497719E-01
2R_17670256_SNP C T 0.1871 29 126 0.2607 2.4854311607383217E-01
2R_17670258_SNP G A 0.1133 17 133 0.2298 2.5762907917997679E-01
2R_17670262_INS TAT T 0.1883 29 125 0.258 2.4434197801366486E-01
2R_17670288_SNP T G 0.05732 9 148 0.5989 5.9096348849477154E-01
2R_17670298_SNP T C 0.2548 40 117 0.04621 4.1722469377861546E-02
2R_17670303_SNP C T 0.1859 29 127 0.4606 4.5336672041590309E-01
2R_17670343_SNP T G 0.141 22 134 0.3884 3.8187316949982775E-01
2R_17670365_DEL AAA A 0.3725 57 96 0.2704 3.0279524631499510E-01
2R_17670380_SNP G C 0.1026 16 140 0.08909 8.5027611564542638E-02
2R_17670388_SNP C G 0.1603 25 131 0.6599 6.6024835312432817E-01
2R_17670410_SNP T A 0.06962 11 147 0.5986 5.8846252264264087E-01
2R_17670425_SNP T C 0.1242 20 141 0.101 9.9599894680579615E-02
2R_17670437_SNP C T 0.4777 75 82 0.554 5.4326637891142238E-01
2R_17670449_SNP T C 0.2138 34 125 0.5079 5.0487477732266539E-01
2R_17670514_SNP G C 0.07547 12 147 0.3294 3.2965066146681299E-01
2R_17670578_SNP A C 0.2468 39 119 0.465 4.5720372886931848E-01
2R_17670608_SNP T C 0.2229 35 122 0.4251 4.1714423945197598E-01
2R_17670767_SNP A G 0.1761 28 131 0.9306 9.2983051107744852E-01
2R_17670769_SNP C A 0.3208 51 108 0.8765 8.7579060797607111E-01
2R_17670789_SNP G C 0.1605 26 136 0.02817 2.5671647042187530E-02
2R_17670836_SNP G C 0.06832 11 150 0.07956 7.3995714600470400E-02
2R_17670851_SNP A C 0.1226 19 136 0.0903 8.0660521549445391E-02
2R_17670852_SNP T C 0.129 20 135 0.1589 1.4545355203593902E-01
2R_17670853_INS T TAT 0.4545 65 78 0.5101 4.8899830725257476E-01
2R_17670862_SNP C T 0.1772 28 130 0.1905 1.7995555015429499E-01
2R_17670916_SNP G A 0.1656 26 131 0.2748 2.6792707625485690E-01
2R_17670948_SNP T A 0.1358 22 140 0.1042 1.0057802856415310E-01
2R_17670980_SNP A T 0.2037 33 129 0.1431 1.3838151999186987E-01
2R_17671008_SNP T A 0.2645 41 114 0.7692 7.6706057502532987E-01
2R_17671099_SNP A T 0.3205 50 106 0.6414 6.3765073503646907E-01
2R_17671101_SNP A T 0.3247 50 104 0.5666 5.5855898566222328E-01
2R_17671102_DEL T TC 0.2905 43 105 0.182 2.0420239403193408E-01
2R_17671133_SNP C T 0.1061 14 118 0.283 2.9587245294507458E-01
2R_17671147_SNP C A 0.2973 44 104 0.9549 9.5789308711431054E-01
2R_17671161_SNP G T 0.2925 43 104 0.9106 9.1595615304944189E-01
2R_17671162_SNP T C 0.2533 38 112 0.05561 7.1222747298226627E-02
2R_17671170_SNP C G 0.2953 44 105 0.9528 9.5567768230526684E-01
2R_17671195_SNP A T 0.08642 14 148 0.3144 3.1002176016278060E-01
2R_17671196_SNP A T 0.08642 14 148 0.3144 3.1002176016278060E-01
2R_17671201_SNP A T 0.4268 67 90 0.2579 2.5391027868516669E-01
2R_17671230_SNP G A 0.3333 52 104 0.7726 7.6965914075887509E-01
2R_17671438_SNP A T 0.3057 48 109 0.8002 7.9503631977769051E-01
2R_17671441_SNP A G 0.4423 69 87 0.8361 8.3331108208372828E-01
2R_17671717_SNP G A 0.2375 38 122 0.5799 5.7161427344270277E-01
2R_17671719_SNP A G 0.2313 37 123 0.5457 5.3687369762018555E-01
2R_17671740_SNP T G 0.2244 35 121 0.4468 4.3526121127917006E-01
2R_17671797_SNP T C 0.1603 25 131 0.8279 8.2514907538764426E-01
2R_17671818_SNP A T 0.4459 70 87 0.8079 8.0530288191309374E-01
2R_17671836_SNP T A 0.4416 68 86 0.8591 8.6919604642146087E-01
2R_17671845_SNP C T 0.4331 68 89 0.8102 8.0753708685004266E-01
2R_17671853_SNP G T 0.3856 59 94 0.6903 7.0167722506199381E-01
2R_17671870_DEL TC T 0.4416 68 86 0.8858 8.9122604528904492E-01
2R_17671875_INS G GCGG 0.4437 67 84 0.9876 9.8745945285090386E-01
2R_17671885_SNP C T 0.391 61 95 0.7656 7.6087368882265982E-01
2R_17671906_INS CC C 0.09494 15 143 0.7905 7.8470221312597421E-01
2R_17671915_SNP T C 0.08861 14 144 0.8691 8.6553375278606393E-01
2R_17671942_SNP A G 0.2767 44 115 0.9464 9.4591340069784435E-01
2R_17671963_SNP A G 0.4902 75 78 0.5519 5.4715583017981295E-01
2R_17672075_SNP A T 0.15 24 136 0.2998 2.9057681027675142E-01
2R_17672086_SNP T A 0.3333 53 106 0.8108 8.0827076554204558E-01
2R_17672152_SNP T A 0.1582 25 133 0.2428 2.2996112009989667E-01
2R_17672305_SNP G T 0.3097 48 107 0.9872 9.8699015965986736E-01
2R_17672340_SNP A T 0.09756 16 148 0.7236 7.2082972399495659E-01
2R_17672405_DEL C CCCAAACGAAAC 0.1146 18 139 0.4222 4.1565475929585938E-01
2R_17672436_SNP A C 0.239 38 121 0.2825 2.7648655839566993E-01
2R_17672439_SNP G T 0.3856 59 94 0.5691 5.5680894726717489E-01
2R_17672442_INS T GGGC 0.4416 68 86 0.823 8.2031987531569672E-01
2R_17672659_SNP G C 0.1173 19 143 0.1574 1.5840970511362762E-01
2R_17672677_SNP G C 0.2188 35 125 0.2686 2.6545584557879998E-01
2R_17672699_SNP G A 0.06173 10 152 0.07338 6.8674555692447459E-02
2R_17672730_SNP A T 0.09816 16 147 0.04455 4.3884696255841807E-02
2R_17672760_SNP C G 0.2893 46 113 0.751 7.5111165182416773E-01
2R_17672785_SNP G A 0.4645 72 83 0.3214 3.1208456062064538E-01
2R_17672983_SNP G A 0.5 76 76 0.5246 5.0672696603732104E-01
2R_17672986_SNP A G 0.4221 65 89 0.5563 5.4532855745019071E-01
2R_17673022_SNP T G 0.2338 36 118 0.6167 6.0949978239758917E-01
2R_17673024_SNP C T 0.2308 36 120 0.7035 6.9530737013943078E-01
2R_17673045_SNP T A 0.2129 33 122 0.2468 2.4388936660148985E-01
2R_17673047_SNP T C 0.2115 33 123 0.2536 2.5187139105491840E-01
2R_17673049_SNP T C 0.2245 33 114 0.2916 2.8373736355596679E-01
2R_17673058_SNP G A 0.3742 58 97 0.04796 4.0944204738782845E-02
2R_17673189_SNP G T 0.3548 55 100 0.8079 8.0451819416860948E-01
2R_17673196_SNP T C 0.1728 28 134 0.2043 1.9929975090835206E-01
2R_17673291_SNP T G 0.1242 20 141 0.5349 5.2704542415698752E-01
2R_17673294_SNP C T 0.3871 60 95 0.5618 5.5171885013754740E-01
2R_17673317_SNP A G 0.1558 24 130 0.8598 8.5793246371031828E-01
2R_17673410_SNP T G 0.08696 14 147 0.5592 5.5856807799393904E-01
2R_17673412_SNP A T 0.08228 13 145 0.3393 3.3186278635295552E-01
2R_17673418_DEL G GCCATG 0.08125 13 147 0.73 7.2941428121767715E-01
2R_17673432_SNP A T 0.4551 71 85 0.4135 4.1515621471813380E-01
2R_17673727_SNP T C 0.3654 57 99 0.2938 2.8817644903858042E-01
2R_17673741_SNP A G 0.06832 11 150 0.8353 8.3503081446690131E-01
2R_17673832_SNP T C 0.06748 11 152 0.7748 7.7199682027500949E-01
2R_17673835_SNP C A 0.0679 11 151 0.8131 8.1392335851783637E-01
2R_17673855_SNP A G 0.4938 79 81 0.2684 2.6574929311616724E-01
2R_17673897_SNP T A 0.3419 53 102 0.7856 7.8233702391775728E-01
2R_17674285_DEL G GGCGCTGG 0.4583 66 78 0.811 8.0231146649129614E-01
2R_17674380_SNP C T 0.05556 9 153 0.06179 5.7682038000778570E-02
2R_17674520_SNP A T 0.07407 12 150 0.754 7.5506891397121034E-01
2R_17674521_SNP A T 0.08537 14 150 0.7979 7.9580742740441379E-01
2R_17674642_SNP A C 0.434 69 90 0.9661 9.6570050538931995E-01
2R_17674744_SNP A C 0.4522 71 86 0.422 4.1413619621424835E-01
2R_17674772_SNP A T 0.4684 74 84 0.5337 5.2970103803207413E-01
2R_17674804_SNP G A 0.1401 22 135 0.4139 3.9991180288500838E-01
2R_17674805_SNP A G 0.4581 71 84 0.2859 3.0576121925244026E-01
2R_17674808_SNP T A 0.4557 72 86 0.4859 4.7958001790434568E-01
2R_17674811_SNP C T 0.4675 72 82 0.6869 6.8701902694030226E-01
2R_17674815_SNP A T 0.4645 72 83 0.4995 4.8983027943179325E-01
2R_17674824_SNP A G 0.4675 72 82 0.6025 5.9447774287788602E-01
2R_17674825_SNP A T 0.4737 72 80 0.4529 4.4126774183269535E-01
2R_17674828_SNP A T 0.4522 71 86 0.4775 4.6971155257155206E-01
2R_17674832_SNP G T 0.4557 72 86 0.4845 4.7817691503264070E-01
2R_17674838_SNP G T 0.3077 48 108 0.7927 7.8919828385980118E-01
2R_17674839_SNP A G 0.2968 46 109 0.9046 9.0333107322547479E-01
2R_17674840_SNP A G 0.4679 73 83 0.3004 3.2398906661236015E-01
2R_17674841_SNP A G 0.4679 73 83 0.26 2.8306808871158951E-01
2R_17674844_SNP A G 0.471 73 82 0.4926 4.8584643632232194E-01
2R_17674855_SNP C A 0.0559 9 152 0.4998 4.9428912497068334E-01
2R_17674871_SNP G C 0.4645 72 83 0.2261 2.6290981197598873E-01
2R_17674875_DEL T TA 0.0559 9 152 0.4432 4.4590723765894413E-01
2R_17674881_SNP C T 0.3935 61 94 0.6255 6.1793712173298043E-01
2R_17674893_INS T TAGACATTT 0.3831 59 95 0.7824 7.7984762973856203E-01
2R_17674923_SNP T A 0.3919 58 90 0.9351 9.3466074281389178E-01
2R_17674966_SNP T A 0.3949 62 95 0.2796 2.8454766216959104E-01
2R_17675076_SNP A T 0.06061 10 155 0.1254 1.2252857191154110E-01
2R_17675077_SNP T C 0.05488 9 155 0.09436 9.0910389680139092E-02
2R_17675146_SNP T C 0.4904 77 80 0.7503 7.4675399576356516E-01
2R_17675256_SNP T C 0.3684 56 96 0.8422 8.3903427550924770E-01
2R_17675416_SNP A G 0.3469 51 96 0.1538 1.4336609614896956E-01
2R_17675606_SNP C T 0.2532 40 118 0.9019 9.0323098113710576E-01
2R_17675638_INS CT C 0.4552 66 79 0.7659 7.7338879513025349E-01
2R_17675655_SNP A T 0.2654 43 119 0.6694 6.6744167675579469E-01
2R_17675726_SNP T C 0.4103 64 92 0.436 4.2817308502586049E-01
2R_17675867_SNP T A 0.3354 53 105 0.9506 9.5059873948225548E-01
2R_17675886_SNP C T 0.1812 29 131 0.7458 7.4156015904114558E-01
2R_17675957_SNP G C 0.3185 50 107 0.8084 8.0657511148046135E-01
2R_17675963_DEL AAGGTGCTACAA A 0.4118 63 90 0.6901 6.8370146856772052E-01
2R_17675976_SNP T A 0.1562 25 135 0.7612 7.5656580766785864E-01
2R_17676015_SNP A T 0.06707 11 153 0.1997 1.9682666369407975E-01
2R_17676018_SNP C T 0.242 38 119 0.4324 4.2116015371863713E-01
2R_17676040_SNP G C 0.1375 22 138 0.9634 9.6268647016083353E-01
2R_17676045_SNP A C 0.1375 22 138 0.99 9.8998926615818983E-01
2R_17676050_SNP A T 0.06061 10 155 0.2764 2.7272889085561203E-01
2R_17676052_SNP C A 0.06748 11 152 0.8896 8.8819354559284691E-01
2R_17676065_SNP A G 0.3718 58 98 0.5343 5.3148383772110452E-01
2R_17676078_SNP T G 0.2143 33 121 0.5196 5.0911991341453966E-01
2R_17676080_SNP T C 0.1603 25 131 0.407 3.9827614751788509E-01
2R_17676099_SNP C G 0.06748 11 152 0.5963 5.9145104664053627E-01
2R_17676149_SNP C T 0.5 77 77 0.9249 9.2299096721214213E-01
2R_17676151_SNP C T 0.4968 77 78 0.8437 8.4287524014416593E-01
2R_17676152_DEL C CCTTCCACCCCTTACCCAACCG 0.06135 10 153 0.269 2.6467394748951667E-01
2R_17676154_SNP G T 0.2603 38 108 0.4632 5.0079432746247288E-01
2R_17676157_SNP T C 0.0596 9 142 0.4798 5.0341966628931334E-01
2R_17676158_SNP A C 0.07857 11 129 0.5156 5.8115634730990462E-01
2R_17676173_SNP G C 0.09459 14 134 0.5321 5.5658697572323368E-01
2R_17676178_DEL C CG 0.2331 38 125 0.9981 9.9804943758070197E-01
2R_17676181_SNP G T 0.227 37 126 0.7623 7.6302196682044532E-01
2R_17676214_SNP G A 0.3529 54 99 0.5159 5.0133803522242726E-01
2R_17676321_SNP A G 0.15 24 136 0.6225 6.2829672216509391E-01
2R_17676358_SNP G C 0.3205 50 106 0.8176 8.1552588361523448E-01
2R_17676588_SNP T C 0.3846 60 96 0.5952 5.8704708484019585E-01
2R_17676641_SNP A T 0.3742 58 97 0.5173 5.1301123828034978E-01
2R_17676681_SNP G C 0.08589 14 149 0.2684 2.6383660690864263E-01
2R_17676687_SNP G A 0.2531 41 121 0.1254 1.2375821066530734E-01
2R_17676763_SNP G C 0.125 20 140 0.8712 8.6943418171469666E-01
2R_17676771_SNP A G 0.1125 18 142 0.5846 5.7929038473878103E-01
2R_17676782_SNP A T 0.2532 39 115 0.5398 5.3479927848370767E-01
2R_17676807_DEL A AG 0.1338 21 136 0.9501 9.4950316508956323E-01
2R_17676827_SNP T G 0.2699 44 119 0.3672 3.6175278248366749E-01
2R_17676842_SNP T A 0.08537 14 150 0.2228 2.1821271656138841E-01
2R_17676845_SNP T G 0.4167 65 91 0.7363 7.3482664799281672E-01
2R_17676852_SNP A T 0.08537 14 150 0.2228 2.1821271656138841E-01
2R_17676867_SNP A C 0.1592 25 132 0.8359 8.3331036036308159E-01
2R_17676875_SNP C T 0.3063 49 111 0.23 2.1973196748014934E-01
2R_17676886_SNP C A 0.3241 47 98 0.3366 3.1286546486304245E-01
2R_17676926_SNP T G 0.4051 64 94 0.6975 6.9248144310297033E-01
2R_17676936_SNP T A 0.06098 10 154 0.1339 1.3004223326068254E-01
2R_17676937_SNP A T 0.3816 58 94 0.8871 8.8325117052139857E-01
2R_17676950_SNP G A 0.05521 9 154 0.1011 9.6754418657339469E-02
2R_17676953_SNP A C 0.06098 10 154 0.1339 1.3004223326068254E-01
2R_17676977_INS CC C 0.0559 9 152 0.2769 2.6863411947080496E-01
2R_17676990_SNP T A 0.2938 47 113 0.537 5.3039076895402637E-01
2R_17677123_SNP T C 0.1553 25 136 0.957 9.5614105632403956E-01
2R_17677147_SNP G A 0.06173 10 152 0.5 4.9313424645328641E-01
2R_17677227_SNP A G 0.06098 10 154 0.7664 7.6397458864575862E-01
2R_17677382_SNP T C 0.4038 63 93 0.1807 1.7434199083331370E-01
2R_17677466_SNP A G 0.465 73 84 0.6385 6.3603466739984393E-01
2R_17677544_SNP T G 0.4522 71 86 0.7667 7.6486074577283225E-01
2R_17677562_SNP G T 0.06135 10 153 0.8127 8.1013562941472039E-01
2R_17677604_SNP T C 0.08537 14 150 0.9953 9.9530253525419043E-01
2R_17677673_SNP G T 0.2236 36 125 0.5639 5.5831338384029539E-01
2R_17677701_SNP T C 0.1375 22 138 0.215 2.0722266134390688E-01
2R_17677719_SNP A G 0.06832 11 150 0.8726 8.7142863092941003E-01
2R_17677773_SNP A C 0.075 12 148 0.9359 9.4131900081238540E-01
2R_17677907_SNP A G 0.3101 49 109 0.2684 2.6324557363092216E-01
2R_17677925_SNP C A 0.4935 76 78 0.6356 6.2780732233384184E-01
2R_17677940_SNP C G 0.4744 74 82 0.6825 6.8026472384914960E-01
2R_17677990_SNP A T 0.1304 21 140 0.7768 7.7332701663316894E-01
2R_17677991_SNP T G 0.06211 10 151 0.7622 7.6067365161614253E-01
2R_17678103_SNP T C 0.08642 14 148 0.5624 5.6196973058451827E-01
2R_17678108_SNP T G 0.1392 22 136 0.4118 4.0480898094277395E-01
2R_17678202_SNP A G 0.3654 57 99 0.7092 7.0546926773044905E-01
2R_17678309_SNP A G 0.4345 63 82 0.3368 3.1357855701666104E-01
2R_17678315_SNP A T 0.3841 53 85 0.4663 4.8061895836668467E-01
2R_17678322_SNP T C 0.2222 34 119 0.8213 8.1615158248642261E-01
2R_17678342_SNP C T 0.0566 9 150 0.06847 6.3234722109021063E-02
2R_17678351_SNP A G 0.1111 18 144 0.3641 3.5796198851963612E-01
2R_17678399_SNP A G 0.4539 69 83 0.3889 3.8093066217193894E-01
2R_17678417_SNP T C 0.1519 24 134 0.6959 6.8780582453179173E-01
2R_17678420_SNP G A 0.2484 39 118 0.4614 4.5236292066172201E-01
2R_17678449_SNP T C 0.4967 76 77 0.4822 4.7222103046040498E-01
2R_17678450_SNP T G 0.0559 9 152 0.6162 6.0994477778118084E-01
2R_17678453_SNP A G 0.1895 29 124 0.5948 5.9002403346481225E-01
2R_17678455_SNP G T 0.1911 30 127 0.2481 2.3857326223745001E-01
2R_17678460_SNP T G 0.1962 31 127 0.709 7.0417886496175752E-01
2R_17678468_SNP T C 0.1911 30 127 0.7028 6.9722522851208713E-01
2R_17678471_SNP A C 0.1859 29 127 0.4076 4.0696002714346968E-01
2R_17678516_SNP T C 0.3608 57 101 0.5822 5.7646350608867825E-01
2R_17678545_SNP T C 0.09032 14 141 0.6477 6.4020000577282010E-01
2R_17678564_SNP T C 0.1494 23 131 0.4113 4.0305415109779119E-01
2R_17678573_SNP A G 0.05488 9 155 0.2991 2.9389895618160022E-01
2R_17678644_SNP T G 0.268 41 112 0.7385 7.2853737532995466E-01
2R_17678645_SNP G A 0.4167 65 91 0.5469 5.3809297651332044E-01
2R_17678666_SNP T A 0.06211 10 151 0.09441 1.2092731412028435E-01
2R_17678776_INS ATAGAAATAGATAAATAGATAGATAAGA A 0.1083 17 140 0.5812 5.7428851921351054E-01
2R_17678796_SNP C T 0.1242 20 141 0.917 9.1602321545351140E-01
2R_17678798_SNP T A 0.1523 23 128 0.2473 2.8337947499087968E-01
2R_17678828_SNP A C 0.3267 49 101 0.5054 4.9131429057674803E-01
2R_17678831_SNP T C 0.3355 52 103 0.4122 4.0233639790088616E-01
2R_17678870_SNP A G 0.2 32 128 0.1163 1.1328504488840085E-01
2R_17678935_SNP A T 0.2229 35 122 0.7085 7.1092345815119906E-01
2R_17678967_SNP C A 0.3097 48 107 0.7794 7.7607233754262861E-01
2R_17678973_SNP C A 0.1235 20 142 0.6573 6.5324638380906586E-01
2R_17678989_SNP A G 0.06135 10 153 0.3467 3.4003591278192014E-01
2R_17678998_SNP A G 0.2278 36 122 0.6008 5.9425069816892861E-01
2R_17679019_SNP T C 0.2278 36 122 0.6008 5.9425069816892861E-01
2R_17679047_SNP G T 0.4025 64 95 0.7567 7.5268494883694292E-01
2R_17679051_SNP A G 0.1195 19 140 0.8869 8.8496478032175707E-01
2R_17679106_SNP A G 0.1938 31 129 0.878 8.7552045323937788E-01
2R_17679109_SNP C T 0.1925 31 130 0.9021 9.0026432062590489E-01
2R_17679117_SNP A G 0.1118 18 143 0.7227 7.1805344633528478E-01
2R_17679137_SNP T G 0.07273 12 153 0.6547 6.5224354310297639E-01
2R_17679255_SNP A C 0.05625 9 151 0.1005 9.4370456152226945E-02
2R_17679295_SNP G A 0.06832 11 150 0.6593 6.5310706882798941E-01
2R_17679351_SNP T C 0.118 19 142 0.6212 6.1446730620281020E-01
2R_17679353_SNP C G 0.454 74 89 0.4656 4.6229788329504018E-01
2R_17679371_SNP G A 0.434 69 90 0.4669 4.6015041913084886E-01
2R_17679443_SNP T C 0.2692 42 114 0.4214 4.1377668915511912E-01
2R_17679479_SNP A G 0.4586 72 85 0.9545 9.5369485290093436E-01
2R_17679485_SNP T G 0.05556 9 153 0.8272 8.2441992247627027E-01
2R_17679504_SNP A C 0.1304 21 140 0.3661 3.6306195763468263E-01
2R_17679515_SNP A T 0.4416 68 86 0.9537 9.5251542275084511E-01
2R_17679532_SNP A G 0.1835 29 129 0.7808 7.7621883214629839E-01
2R_17679544_SNP T G 0.08589 14 149 0.3194 3.1307719452518901E-01
2R_17679563_SNP G C 0.09938 16 145 0.2253 2.4916165616419750E-01
2R_17679565_SNP A C 0.2138 34 125 0.5585 5.5122356598804867E-01
2R_17679570_SNP A T 0.2089 33 125 0.6993 6.9318904492822897E-01
2R_17679589_SNP G T 0.1605 26 136 0.8638 8.6295160199993715E-01
2R_17679603_SNP A T 0.1824 29 130 0.9755 9.7524490665548358E-01
2R_17679609_SNP T C 0.4444 68 85 0.2395 2.3274003232925444E-01
2R_17679612_SNP C T 0.1313 21 139 0.2938 2.8800396009152129E-01
2R_17679623_SNP T C 0.2642 42 117 0.8528 8.5062646937000674E-01
2R_17679671_SNP A G 0.09938 16 145 0.6254 6.1900140033922479E-01
2R_17679701_SNP C A 0.07453 12 149 0.1847 1.7898180306711242E-01
2R_17679770_SNP G C 0.4333 65 85 0.5608 5.4935289620861505E-01
2R_17679790_SNP G A 0.06875 11 149 0.2115 2.0536358348333261E-01
2R_17679822_SNP A G 0.05556 9 153 0.964 9.6336247272583775E-01
2R_17679869_SNP G A 0.1218 19 137 0.9755 9.7463209890750457E-01
2R_17679936_SNP A G 0.3013 47 109 0.7118 7.0273491961268364E-01
2R_17679964_SNP G A 0.205 33 128 0.6682 6.6480834863475646E-01
2R_17680102_SNP G A 0.06494 10 144 0.06346 5.6799242438623325E-02
2R_17680103_SNP G C 0.1091 18 147 0.3081 3.0435743035701912E-01
2R_17680140_SNP A C 0.0625 10 150 0.7622 7.5929863658589025E-01
2R_17680164_SNP T G 0.06748 11 152 0.3563 3.4973038376698162E-01
2R_17680229_SNP C T 0.1863 30 131 0.03097 2.8565726949276313E-02
2R_17680237_SNP G C 0.1 16 144 0.9003 8.9861123340075166E-01
2R_17680246_SNP A C 0.08642 14 148 0.2098 2.0409796598255436E-01
2R_17680257_SNP C T 0.142 23 139 0.02528 2.2914017613454775E-02
2R_17680397_SNP G A 0.07317 12 152 0.9879 9.8782765057449295E-01
2R_17680436_SNP C T 0.06748 11 152 0.3033 2.9746736051176603E-01
2R_17680452_SNP A T 0.0596 9 142 0.162 1.5192649179535378E-01
2R_17680460_SNP G A 0.1565 23 124 0.1228 1.5176776246883972E-01
2R_17680483_SNP C T 0.2323 36 119 0.6588 6.5869109847485829E-01
2R_17680505_SNP C A 0.05063 8 150 0.6254 6.2439055420424561E-01
2R_17680524_SNP C T 0.2102 33 124 0.3803 3.7974473993649560E-01
2R_17680570_SNP C T 0.2532 39 115 0.4627 4.4672436509646551E-01
2R_17680572_DEL A AATATGTGCGCCA 0.2581 40 115 0.4662 4.5180896408273874E-01
2R_17680628_SNP A C 0.2642 42 117 0.5128 5.0573064893188180E-01
2R_17680639_SNP C T 0.08025 13 149 0.2922 2.8650559033090850E-01
2R_17680763_DEL A AA 0.06494 10 144 0.7383 7.6036160763794580E-01
2R_17680767_SNP G A 0.3553 54 98 0.3997 3.9162676993551759E-01
2R_17680941_SNP T C 0.25 38 114 0.9034 8.9992582079450822E-01
2R_17681032_SNP G A 0.08485 14 151 0.8946 8.9383924077816501E-01
2R_17681259_SNP C T 0.2051 32 124 0.4897 4.7618024444235452E-01
2R_17681261_SNP G A 0.1572 25 134 0.5292 5.1872752843127434E-01
2R_17681262_SNP C G 0.1465 23 134 0.3089 2.9652963695982193E-01
2R_17681297_SNP G T 0.1074 16 133 0.276 2.5082425084069804E-01
2R_17681303_INS GTGGAGGAGGAGC G 0.05063 8 150 0.5972 5.8773655264129820E-01
2R_17681521_SNP T A 0.1646 26 132 0.8284 8.2395693436638295E-01
2R_17681530_SNP A C 0.3831 59 95 0.2716 2.5878169126683903E-01
2R_17681561_SNP G T 0.05 8 152 0.3893 3.7903431456662728E-01
2R_17681602_SNP T C 0.2258 35 120 0.8785 8.7546765163801121E-01
2R_17681625_SNP C T 0.3026 46 106 0.3274 3.1115428663549494E-01
2R_17681634_SNP T C 0.2653 39 108 0.5835 5.9898142340665605E-01
2R_17681638_SNP A G 0.118 19 142 0.3662 3.5699525784065778E-01
2R_17681648_SNP A G 0.2484 38 115 0.7393 7.3016096934040930E-01
2R_17681660_SNP G A 0.3469 51 96 0.4757 4.9650391617495004E-01
2R_17681670_SNP T C 0.4899 73 76 0.1725 1.5538985550274642E-01
2R_17681694_SNP T C 0.1321 21 138 0.5269 5.2211937204815428E-01
2R_17681700_SNP T C 0.1375 22 138 0.08599 8.3041657428380752E-02
2R_17681706_SNP A C 0.1392 22 136 0.08111 7.6193160481515185E-02
2R_17681799_SNP A C 0.05455 9 156 0.5622 5.5919161411014495E-01
2R_17681814_DEL T TT 0.06369 10 147 0.3785 3.7819287949093783E-01
2R_17682023_SNP T A 0.4494 71 87 0.767 7.6222792280422480E-01
2R_17682064_SNP T C 0.06289 10 149 0.7398 7.3974402297155306E-01
2R_17682067_SNP T G 0.4194 65 90 0.4858 4.8120442016603049E-01
2R_17682082_SNP C A 0.06707 11 153 0.9158 9.1533803680307690E-01
2R_17682231_SNP T C 0.06135 10 153 0.7991 7.9649756966246821E-01
2R_17682339_SNP G A 0.5 78 78 0.3606 3.5218415728383778E-01
2R_17682454_SNP G C 0.1709 27 131 0.04418 4.0588802381135242E-02
2R_17682474_SNP G T 0.2323 36 119 0.7497 7.4681529999718466E-01
2R_17682497_SNP T A 0.2179 34 122 0.163 1.5035011811261434E-01
2R_17682531_SNP A T 0.142 23 139 0.4354 4.2970287107389293E-01
2R_17682539_SNP T C 0.3907 59 92 0.4169 4.0057110852519384E-01
2R_17682655_SNP C T 0.1053 16 136 0.5402 5.6279873995182794E-01
2R_17682700_SNP A T 0.0719 11 142 0.7667 7.7905651800104436E-01
2R_17682805_SNP C T 0.1739 28 133 0.3463 3.4417734148190093E-01
2R_17682815_SNP T G 0.06061 10 155 0.6435 6.4096366874303090E-01
2R_17682858_SNP T G 0.1043 17 146 0.9153 9.1460464354812743E-01
2R_17682915_DEL T TTTATATT 0.3312 51 103 0.9036 9.0725249727254065E-01
2R_17682926_SNP A G 0.3791 58 95 0.8934 8.8923036404395217E-01
2R_17682931_SNP A T 0.2138 34 125 0.9659 9.6521869612416589E-01
2R_17682936_SNP T A 0.3165 50 108 0.2528 2.5163326711240641E-01
2R_17682946_SNP A T 0.3354 53 105 0.7152 7.0889204030089870E-01
2R_17682990_SNP T G 0.2254 32 110 0.3507 3.4753382980124126E-01
2R_17683003_SNP C T 0.3935 61 94 0.4205 4.0893381029474363E-01
2R_17683005_SNP A G 0.08333 13 143 0.7829 7.7863438537850183E-01
2R_17683011_SNP T A 0.1139 18 140 0.8346 8.3030519916900147E-01
2R_17683028_SNP T C 0.478 76 83 0.978 9.7759048395249837E-01
2R_17683036_SNP T A 0.2903 45 110 0.5461 5.3407849784806205E-01
2R_17683038_SNP G C 0.3378 50 98 0.4337 4.1712626138522069E-01
2R_17683042_SNP G A 0.3165 50 108 0.5797 5.7125514381711473E-01
2R_17683053_SNP C A 0.3861 61 97 0.9667 9.6592369827706137E-01
2R_17683076_SNP T C 0.175 28 132 0.4834 4.7737074446457761E-01
2R_17683088_SNP A T 0.275 44 116 0.8257 8.2482616949114140E-01
2R_17683136_SNP G T 0.2 32 128 0.5521 5.4629907146608248E-01
2R_17683139_SNP A T 0.2658 42 116 0.4785 4.6841941080215055E-01
2R_17683187_SNP T G 0.3121 49 108 0.3135 3.0061839286993286E-01
2R_17683194_SNP C T 0.4516 70 85 0.6177 6.1047384839767460E-01
2R_17683213_INS TT T 0.2319 32 106 0.2435 2.2414079434523226E-01
2R_17683237_SNP G A 0.4557 72 86 0.2063 2.0077786675243070E-01
2R_17683238_SNP A C 0.4636 70 81 0.325 3.1280721100757247E-01
2R_17683288_SNP G A 0.4706 72 81 0.1441 1.2770201635444534E-01
2R_17683324_SNP T A 0.2338 36 118 0.6229 6.1294238777853627E-01
2R_17683325_SNP C T 0.2792 43 111 0.4123 3.9757134106287573E-01
2R_17683428_SNP T C 0.06061 10 155 0.8785 8.7756239426862748E-01
2R_17683443_SNP T C 0.1707 28 136 0.9643 9.6717316238477635E-01
2R_17683472_SNP G C 0.09317 15 146 0.9205 9.1903219305028894E-01
2R_17683495_SNP A G 0.4044 55 81 0.8781 8.7060004816893899E-01
2R_17683546_SNP T C 0.2484 40 121 0.6094 6.0247542733517967E-01
2R_17683809_SNP G A 0.1346 21 135 0.4973 4.8827218697710573E-01
2R_17683830_SNP T C 0.4 62 93 0.4189 4.0667525519756320E-01
2R_17683833_SNP C G 0.1783 28 129 0.6704 6.6972606637078946E-01
2R_17683859_SNP T A 0.4645 72 83 0.3355 3.2416275888310464E-01
2R_17683865_SNP T C 0.0679 11 151 0.5303 5.2633712609278971E-01
2R_17683932_SNP A T 0.4204 66 91 0.8398 8.3646972650075280E-01
2R_17684010_SNP T G 0.2236 36 125 0.1487 1.4598276029073531E-01
2R_17684023_SNP A G 0.1667 25 125 0.2721 2.5774320162259878E-01
2R_17684027_SNP T A 0.1523 23 128 0.07541 6.6135380662876248E-02
2R_17684134_SNP T C 0.06135 10 153 0.8698 8.6897198125128472E-01
2R_17684187_SNP C A 0.2338 36 118 0.6138 6.1040551158094913E-01
2R_17684214_SNP T C 0.4221 65 89 0.6802 6.7201185250401108E-01
2R_17684280_SNP C T 0.4114 65 93 0.2696 2.5900992910044107E-01
2R_17684333_SNP G C 0.05521 9 154 0.4833 4.7959396780543451E-01
2R_17684419_SNP T C 0.3648 58 101 0.9408 9.3936342491732150E-01
2R_17684512_SNP A C 0.1006 16 143 0.6948 6.8936871241084530E-01
2R_17684516_INS CGCTC C 0.1074 16 133 0.9412 9.4627851561507659E-01
2R_17684654_DEL A AA 0.2797 40 103 0.7563 7.6884628091015550E-01
2R_17684673_SNP A C 0.05521 9 154 0.9335 9.3303402021069470E-01
2R_17684767_SNP G T 0.3766 58 96 0.3566 3.5308577750670045E-01
2R_17684772_SNP T A 0.1524 25 139 0.2795 2.7681886712380677E-01
2R_17684786_SNP A G 0.1698 27 132 0.5128 5.0869975065922346E-01
2R_17684787_SNP G A 0.1688 27 133 0.5068 5.0393885852277964E-01
2R_17684819_SNP G T 0.3291 52 106 0.09414 8.8099830477590513E-02
2R_17684820_SNP G C 0.1806 28 127 0.7624 7.6927046450465086E-01
2R_17684867_SNP T G 0.3133 47 103 0.1703 1.5860221171145572E-01
2R_17684905_SNP G A 0.09756 16 148 0.7253 7.2380460858261197E-01
2R_17684911_SNP A T 0.2911 46 112 0.1011 9.5537462270703810E-02
2R_17684916_SNP G A 0.1159 19 145 0.8118 8.1037757025571411E-01
2R_17684953_SNP A G 0.2065 32 123 0.912 9.0926824320344690E-01
2R_17684955_SNP G A 0.2821 44 112 0.1145 1.0646516548060669E-01
2R_17684956_SNP A T 0.3595 55 98 0.9885 9.8817155643066490E-01
2R_17684961_SNP C T 0.142 23 139 0.8473 8.4548610770543808E-01
2R_17684964_SNP A T 0.172 27 130 0.009985 9.2869756410068147E-03
2R_17684975_SNP C G 0.1806 28 127 0.02231 2.1033688020224619E-02
2R_17684976_SNP T C 0.4452 69 86 0.1503 1.4231777486228037E-01
2R_17684979_SNP A T 0.1772 28 130 0.01005 9.8794576401098847E-03
2R_17684994_SNP T C 0.05556 9 153 0.1033 9.9804095288826500E-02
2R_17685017_SNP C T 0.07927 13 151 0.9056 9.0507845836525203E-01
2R_17685083_DEL GTC G 0.3228 51 107 0.8869 8.8557708902161281E-01
2R_17685111_SNP A G 0.1321 21 138 0.1692 1.5880778395870598E-01
2R_17685152_DEL T AGA 0.45 63 77 0.8467 8.4022821632325639E-01
2R_17685377_SNP G A 0.3913 63 98 0.6428 6.3781383362454158E-01
2R_17685405_SNP G A 0.2722 43 115 0.4231 4.1089788786404924E-01
2R_17685427_SNP T C 0.1091 18 147 0.2562 2.5258718187944873E-01
2R_17685471_SNP T G 0.08642 14 148 0.2685 2.6175571644651341E-01
2R_17685490_SNP T C 0.1474 23 133 0.9081 9.0808954755580817E-01
2R_17685516_SNP T G 0.05031 8 151 0.669 6.6468531281127241E-01
2R_17685541_SNP C G 0.07595 12 146 0.9434 9.4174051385921453E-01
2R_17685545_SNP G T 0.1392 22 136 0.859 8.5524212089614982E-01
2R_17685567_SNP A T 0.2763 42 110 0.9178 9.2179739566581775E-01
2R_17685578_SNP T C 0.3038 48 110 0.9045 9.0169420054411620E-01
2R_17685580_SNP T A 0.2968 46 109 0.8621 8.5823889452847391E-01
2R_17685601_SNP A C 0.1688 27 133 0.869 8.6610890841479771E-01
2R_17685607_SNP T G 0.1709 27 131 0.8433 8.3908402176505270E-01
2R_17685630_SNP T C 0.3377 52 102 0.7031 6.9679601919362022E-01
2R_17685688_SNP G C 0.26 39 111 0.7112 7.0511320467013339E-01
2R_17685689_SNP T C 0.09804 15 138 0.4375 4.2795050921762001E-01
2R_17685698_SNP C T 0.1438 22 131 0.9246 9.2269008425077459E-01
2R_17685737_SNP A G 0.2092 32 121 0.4553 4.7724146113097843E-01
2R_17685745_SNP T A 0.2949 46 110 0.3624 3.5724869239343238E-01
2R_17685775_SNP A G 0.1688 26 128 0.2339 2.2935677943578225E-01
2R_17685841_SNP G T 0.3548 55 100 0.8973 9.0113878424187888E-01
2R_17685844_SNP G A 0.3624 54 95 0.4379 4.2169293294467158E-01
2R_17685847_SNP A G 0.36 54 96 0.5235 5.1223648150886281E-01
2R_17685852_SNP A G 0.3961 61 93 0.8183 8.1980094441751350E-01
2R_17685871_SNP A G 0.05488 9 155 0.2478 2.4286911154306956E-01
2R_17685889_SNP A G 0.06707 11 153 0.7859 7.8591691196764402E-01
2R_17685910_SNP A G 0.1731 27 129 0.2039 2.0032262272664425E-01
2R_17685916_SNP G A 0.4837 74 79 0.2565 2.4678524459146800E-01
2R_17685919_SNP G A 0.3292 53 108 0.8392 8.3852444822253025E-01
2R_17685946_SNP T C 0.05455 9 156 0.3952 3.9162524077100380E-01
2R_17685964_SNP T G 0.3961 61 93 0.528 5.2958027240351324E-01
2R_17685973_SNP T C 0.4803 73 79 0.168 1.6317372192589485E-01
2R_17685994_SNP C T 0.07273 12 153 0.8008 7.9935789339370511E-01
2R_17685997_SNP T C 0.05455 9 156 0.3952 3.9162524077100380E-01
2R_17686015_SNP A C 0.3268 50 103 0.5421 5.3120522007475834E-01
2R_17686024_SNP T C 0.4082 60 87 0.2206 2.0578937757853510E-01
2R_17686027_SNP A G 0.3806 59 96 0.697 6.9219536520081759E-01
2R_17686030_SNP C T 0.3289 50 102 0.5718 5.6025313075270178E-01
2R_17686081_SNP C T 0.4065 63 92 0.2687 2.6695985234664921E-01
2R_17686171_SNP A G 0.3208 51 108 0.5278 5.2540159095135386E-01
2R_17686243_SNP T C 0.3208 51 108 0.4557 4.5305021998164530E-01
2R_17686291_SNP A G 0.1697 28 137 0.63 6.2733712211221926E-01
2R_17686297_SNP C T 0.1646 27 137 0.7572 7.5544452216207869E-01
2R_17686342_SNP G A 0.05455 9 156 0.4802 4.7678917550217104E-01
2R_17686357_SNP G A 0.08589 14 149 0.2866 2.8040202863155661E-01
2R_17686363_SNP A G 0.05488 9 155 0.2669 2.6184448786677827E-01
2R_17686399_SNP C G 0.05455 9 156 0.2682 2.6453146536325389E-01
2R_17686495_SNP C G 0.4099 66 95 0.8066 8.0613558153548559E-01
2R_17686619_SNP A G 0.3019 48 111 0.6221 6.1737994015050823E-01
2R_17686654_SNP T A 0.2264 36 123 0.618 6.1422500495622590E-01
2R_17686765_SNP T C 0.2564 40 116 0.6118 6.1220404383388427E-01
2R_17686767_SNP G A 0.2885 45 111 0.6664 6.6848098149790891E-01
2R_17686795_SNP G A 0.2434 37 115 0.7874 7.8497386639159694E-01
2R_17686882_SNP C G 0.3484 54 101 0.9788 9.7840916037080061E-01
2R_17686907_SNP T C 0.236 38 123 0.8318 8.3401299918063687E-01
2R_17686920_SNP A G 0.3875 62 98 0.9318 9.3285625851712928E-01
2R_17687064_SNP C G 0.1195 19 140 0.7754 7.7096814737713115E-01
2R_17687065_SNP G A 0.4025 64 95 0.6376 6.3714658797325463E-01
2R_17687149_SNP G T 0.4565 63 75 0.1513 1.8023274375965737E-01
2R_17687171_SNP T C 0.05521 9 154 0.8258 8.2432591832066693E-01
2R_17687435_SNP G A 0.4591 73 86 0.8003 7.9581825531867689E-01
2R_17687504_SNP C G 0.07407 12 150 0.1073 1.0404346571333078E-01
2R_17687572_SNP T C 0.08537 14 150 0.7081 7.0647613230347339E-01
2R_17687623_SNP T C 0.1049 17 145 0.04581 4.5441401140878850E-02
2R_17687824_SNP A G 0.09202 15 148 0.7507 7.4785857836105385E-01
2R_17687911_SNP G A 0.1037 17 147 0.3951 3.9039269942306898E-01
2R_17687914_SNP T C 0.09816 16 147 0.4052 3.9906812038348949E-01
2R_17687956_SNP G T 0.1739 28 133 0.7507 7.4730244675656310E-01
2R_17687974_SNP T G 0.09434 15 144 0.516 5.0919528603110575E-01
2R_17687977_SNP A T 0.09259 15 147 0.5135 5.1006906888696968E-01
2R_17688046_SNP C T 0.0679 11 151 0.4099 4.0618892857109201E-01
2R_17688133_SNP T G 0.1266 20 138 0.3162 3.0549926255553495E-01
2R_17688163_SNP G A 0.08125 13 147 0.003693 3.1756821490409974E-03
2R_17688192_SNP T G 0.06098 10 154 0.7702 7.7013680102845872E-01
2R_17688217_SNP C A 0.05128 8 148 0.08546 7.7811130681955942E-02
2R_17688516_SNP C T 0.1358 22 140 0.7185 7.1653831919587219E-01
2R_17688531_SNP C A 0.1635 26 133 0.8463 8.4410611503232147E-01
2R_17688543_SNP T C 0.1772 28 130 0.8138 8.1101548240675836E-01
2R_17688578_SNP T A 0.1553 25 136 0.959 9.5835443615603833E-01
2R_17688583_SNP T A 0.1863 30 131 0.7976 7.9560828660795280E-01
2R_17688627_SNP G A 0.1543 25 137 0.9522 9.5163519348785564E-01
2R_17688663_SNP A T 0.09202 15 148 0.5998 5.9687327494372355E-01
2R_17688667_SNP T C 0.06707 11 153 0.3066 3.0173621537868445E-01
2R_17688669_SNP A G 0.3106 50 111 0.7685 7.6420320643272399E-01
2R_17688671_DEL A ACACTTGTATGTACA 0.06211 10 151 0.4639 4.5581804449125773E-01
2R_17688677_SNP T G 0.1549 22 120 0.6859 6.7063556886147602E-01
2R_17688679_SNP C A 0.06711 10 139 0.3437 3.2534052004222003E-01
2R_17688716_SNP T C 0.1242 20 141 0.9764 9.7594927911590923E-01
2R_17688717_SNP G T 0.1296 21 141 0.9562 9.5548459559269883E-01
2R_17688719_SNP C T 0.07317 12 152 0.3184 3.1358771938227825E-01
2R_17688739_SNP T C 0.07317 12 152 0.3184 3.1358771938227825E-01
2R_17688798_SNP C T 0.2125 34 126 0.7107 7.0597811713473013E-01
2R_17688830_SNP G A 0.1111 18 144 0.2436 2.3589386068099838E-01
2R_17688968_SNP T G 0.06832 11 150 0.4896 4.8227402749590376E-01
2R_17689004_SNP T C 0.3544 56 102 0.7901 7.8577504365899509E-01
2R_17689153_SNP A C 0.1 16 144 0.8834 8.8152250806065158E-01
2R_17689163_SNP T C 0.05521 9 154 0.5245 5.1897726265281263E-01
2R_17689171_SNP A T 0.05031 8 151 0.7471 7.4108906136023500E-01
2R_17689254_SNP A T 0.4706 72 81 0.5723 5.6049548486229195E-01
2R_17689256_SNP A G 0.471 73 82 0.5144 5.0510269023867682E-01
2R_17689257_SNP A G 0.2611 41 116 0.9748 9.7455199921768187E-01
2R_17689258_SNP A G 0.2516 39 116 0.9959 9.9587141541805890E-01
2R_17689260_SNP A T 0.1258 20 139 0.5545 5.4806013544061360E-01
2R_17689295_SNP A G 0.06962 11 147 0.09341 8.6533811724901266E-02
2R_17689342_SNP C T 0.08442 13 141 0.9252 9.2346848705599083E-01
2R_17689350_SNP A G 0.1187 19 141 0.9884 9.8832653511142765E-01
2R_17689359_SNP C A 0.1203 19 139 0.9325 9.3173917400746953E-01
2R_17689366_SNP A T 0.4231 66 90 0.9948 9.9467795514345947E-01
2R_17689380_SNP C G 0.4194 65 90 0.9858 9.8554071109892138E-01
2R_17689397_SNP A G 0.135 22 141 0.8062 8.0537616642655452E-01
2R_17689480_SNP C G 0.1753 27 127 0.5941 5.8395078159777403E-01
2R_17689496_SNP G A 0.1987 30 121 0.7266 7.1786871441781819E-01
2R_17689685_SNP A G 0.1019 16 141 0.2876 2.7655794509812692E-01
2R_17689692_SNP C T 0.4106 62 89 0.3586 3.5210826207044699E-01
2R_17689721_DEL G GGAATCG 0.06748 11 152 0.1085 1.0634470716563560E-01
2R_17689722_SNP G A 0.1793 26 119 0.6934 6.9591768050117597E-01
2R_17689744_SNP T G 0.06748 11 152 0.1085 1.0634470716563560E-01
2R_17689757_SNP A G 0.179 29 133 0.559 5.5463850683991356E-01
2R_17689894_SNP T A 0.4494 71 87 0.5588 5.5523544503296762E-01
2R_17689901_SNP C T 0.1313 21 139 0.7374 7.3293786452381060E-01
2R_17689928_SNP A T 0.2975 47 111 0.7713 7.7080069630816606E-01
2R_17689929_SNP T C 0.08589 14 149 0.589 5.8537325232503878E-01
2R_17689973_SNP G A 0.3937 63 97 0.4074 4.0402827168356459E-01
2R_17690023_SNP C G 0.3937 63 97 0.2701 2.7842462256184564E-01
2R_17690027_SNP G A 0.293 46 111 0.6571 6.5365292865368541E-01
2R_17690037_SNP T C 0.3937 63 97 0.4509 4.4797679709309324E-01
2R_17690038_DEL C ATAATA 0.2885 45 111 0.6303 6.2549769370104547E-01
2R_17690056_SNP T C 0.4114 65 93 0.6356 6.3189192134840821E-01
2R_17690065_SNP A G 0.05455 9 156 0.963 9.6271699148747736E-01
2R_17690067_SNP C T 0.4188 67 93 0.5526 5.4970498950428159E-01
2R_17690070_SNP A T 0.4214 67 92 0.543 5.3891089452939278E-01
2R_17690371_SNP A G 0.2278 36 122 0.6064 5.9902202992848141E-01
2R_17690503_SNP T A 0.2129 33 122 0.5122 5.0093342195760149E-01
2R_17690527_SNP T A 0.4586 72 85 0.7546 7.4870713129775235E-01
2R_17690563_SNP C T 0.06329 10 148 0.7551 7.4818671207740584E-01
2R_17690746_SNP A C 0.3816 58 94 0.7141 7.0924463709102514E-01
2R_17690794_SNP C T 0.3019 48 111 0.3518 3.3958044898529960E-01
2R_17690800_INS A ATGTTTTTATAACTAATAATAAGTACAA 0.3503 55 102 0.5136 5.0216466837406781E-01
2R_17690803_SNP A T 0.414 65 92 0.6955 6.9141923149567519E-01
2R_17690815_INS CCTTATCAACAGTAA T 0.06918 11 148 0.8641 8.6069375618026345E-01
2R_17690818_SNP T C 0.06918 11 148 0.8641 8.6069375618026345E-01
2R_17690820_SNP C T 0.3154 47 102 0.3647 3.4032942704410762E-01
2R_17690822_SNP A C 0.07407 12 150 0.3197 3.2124299497829489E-01
2R_17690825_SNP G A 0.07407 12 150 0.3501 3.4671966300802970E-01
2R_17690826_SNP G A 0.07362 12 151 0.344 3.4188715175602202E-01
2R_17690827_DEL T TC 0.07362 12 151 0.344 3.4188715175602202E-01
2R_17690844_SNP A C 0.07742 12 143 0.886 8.8186868239239891E-01
2R_17690847_SNP A C 0.07742 12 143 0.8633 8.5964146181859635E-01
2R_17690849_SNP A T 0.1013 16 142 0.7752 7.6927137283957781E-01
2R_17690851_MNP TAG GGA 0.07097 11 144 0.6806 6.7017767107190562E-01
2R_17690871_SNP C T 0.08861 14 144 0.493 4.8091810615521646E-01
2R_17690924_SNP G T 0.2595 41 117 0.9206 9.1828612497841722E-01
2R_17690935_SNP A G 0.06211 10 151 0.2342 2.2895459717722177E-01
2R_17690959_SNP C A 0.3459 55 104 0.4317 4.2654986159469443E-01
2R_17690987_INS T TAT 0.3464 53 100 0.2402 2.3619843724623424E-01
2R_17690993_SNP T C 0.4145 63 89 0.2814 2.6998228540998448E-01
2R_17691001_SNP C T 0.4013 61 91 0.4166 4.0394410290610772E-01
2R_17691002_SNP A T 0.381 56 91 0.3506 3.2998647245477353E-01
2R_17691040_SNP C G 0.2685 40 109 0.816 8.2008127278186804E-01
2R_17691056_SNP C A 0.3581 53 95 0.639 6.1980045178576626E-01
2R_17691079_SNP T G 0.06748 11 152 0.527 5.2188896051624700E-01
2R_17691095_SNP G T 0.06135 10 153 0.5434 5.3843766077209554E-01
2R_17691112_SNP A T 0.1447 23 136 0.8769 8.7410216318368772E-01
2R_17691123_SNP A G 0.08589 14 149 0.4842 4.7882749589536877E-01
2R_17691142_SNP C T 0.2785 44 114 0.08417 8.1514353957361715E-02
2R_17691151_SNP C T 0.08176 13 146 0.3513 3.4479522417458219E-01
2R_17691152_SNP C T 0.3333 52 104 0.9967 9.9658402722522343E-01
2R_17691159_DEL A AGA 0.1373 21 132 0.6307 6.1730738728068046E-01
2R_17691191_SNP C G 0.0875 14 146 0.7959 7.9352132399628705E-01
2R_17691230_SNP T G 0.08075 13 148 0.5915 5.8849431875483815E-01
2R_17691234_SNP A G 0.05556 9 153 0.4678 4.6166571630866626E-01
2R_17691253_SNP T G 0.1818 28 126 0.7498 7.4528293193743811E-01
2R_17691258_SNP G C 0.1962 31 127 0.6409 6.3834387326715758E-01
2R_17691266_SNP A G 0.2357 37 120 0.5034 4.9865415901321264E-01
2R_17691272_SNP C T 0.2025 32 126 0.6629 6.6042916541390306E-01
2R_17691316_SNP T G 0.08025 13 149 0.303 2.9822468704123795E-01
2R_17691328_SNP G A 0.4026 62 92 0.9838 9.8333464449734787E-01
2R_17691334_SNP C G 0.4326 61 80 0.6928 6.7686158859711709E-01
2R_17691353_DEL G GAAATCGCGTTGCTCTAAAAC 0.4351 67 87 0.6737 6.6734789442963560E-01
2R_17691415_SNP G C 0.461 71 83 0.8685 8.6630386213161592E-01
2R_17691497_SNP G T 0.2938 47 113 0.09292 8.9527333157138345E-02
2R_17691505_SNP A T 0.075 12 148 0.3769 3.7709958377733643E-01
2R_17691549_SNP T C 0.4926 67 69 0.7508 7.3382398027944939E-01
2R_17691610_SNP C T 0.05161 8 147 0.2117 2.1372250112707392E-01
2R_17691613_SNP A C 0.05031 8 151 0.2087 2.1599318388682354E-01
2R_17691722_DEL TAGGATTAACT T 0.293 46 111 0.2454 2.5283497388816967E-01
2R_17691764_SNP T G 0.09317 15 146 0.3327 3.2532340895719170E-01
2R_17691783_SNP G A 0.09938 16 145 0.4826 4.7576867086078367E-01
2R_17691864_SNP A G 0.4371 66 85 0.4791 4.7523355078940022E-01
2R_17691960_SNP C T 0.0875 14 146 0.4244 4.1454061257959862E-01
2R_17692057_SNP A G 0.0566 9 150 0.3687 3.5680525920427786E-01
2R_17692070_SNP T A 0.09816 16 147 0.6448 6.4336172792167634E-01
2R_17692094_SNP T G 0.2675 42 115 0.4563 4.5143734709509553E-01
2R_17692105_SNP G A 0.1481 24 138 0.1365 1.3024530884703389E-01
2R_17692151_SNP T C 0.4713 74 83 0.272 2.6329031289852256E-01
2R_17692165_SNP G A 0.1709 27 131 0.757 7.5028067148061783E-01
2R_17692187_SNP T G 0.1274 20 137 0.6655 6.5639908938464997E-01
2R_17692229_SNP G C 0.4774 74 81 0.3012 2.9193501214493911E-01
2R_17692397_SNP C A 0.06098 10 154 0.4172 4.1221088265896999E-01
2R_17692459_SNP A G 0.4194 65 90 0.4616 4.5418910154703551E-01
2R_17692688_SNP C T 0.1187 19 141 0.3182 3.1958198423741779E-01
2R_17692807_SNP T C 0.06918 11 148 0.6215 6.1870287139161251E-01
2R_17692830_SNP C A 0.06098 10 154 0.8707 8.6927557622019180E-01
2R_17692837_SNP C T 0.1835 29 129 0.3297 3.2095782967594899E-01
2R_17692839_SNP T C 0.125 20 140 0.2881 2.8159839853140611E-01
2R_17692887_SNP A C 0.07407 12 150 0.6984 6.9375769954426869E-01
2R_17693104_SNP A T 0.3935 61 94 0.6515 6.4617424346699948E-01
2R_17693112_INS ACAATA A 0.0641 10 146 0.04154 5.6919851522111146E-02
2R_17693131_SNP A G 0.1235 20 142 0.9907 9.9148503511849551E-01
2R_17693148_SNP A G 0.4545 70 84 0.4153 4.0555445559157011E-01
2R_17693149_SNP G C 0.4437 67 84 0.3791 3.6545706602096351E-01
2R_17693152_SNP A C 0.1615 26 135 0.749 7.4861683948317248E-01
2R_17693154_SNP C T 0.4467 67 83 0.5748 5.6017035108314261E-01
2R_17693165_SNP A C 0.1562 25 135 0.47 4.6267273338463311E-01
2R_17693166_SNP T A 0.4516 70 85 0.4658 4.5544602591087546E-01
2R_17693174_SNP A T 0.08642 14 148 0.3435 3.3778198893139577E-01
2R_17693195_SNP T C 0.06875 11 149 0.9196 9.1882050834285867E-01
2R_17693199_SNP C A 0.3376 53 104 0.5124 5.0448520149590403E-01
2R_17693200_SNP A C 0.1329 21 137 0.4011 3.9586922247537193E-01
2R_17693202_SNP T C 0.2338 36 118 0.7618 7.5943373236806488E-01
2R_17693224_SNP T A 0.06832 11 150 0.9231 9.2265562954586888E-01
2R_17693227_SNP T A 0.1863 30 131 0.04324 3.9248163121241735E-02
2R_17693230_SNP T A 0.3631 57 100 0.1269 1.1715997128445188E-01
2R_17693245_SNP A G 0.05521 9 154 0.517 5.1134589544828590E-01
2R_17693281_SNP A G 0.1111 18 144 0.7272 7.2451145865908551E-01
2R_17693325_SNP G C 0.2739 43 114 0.169 1.5893122252825764E-01
2R_17693353_SNP C G 0.09146 15 149 0.7387 7.3661955656642331E-01
2R_17693402_SNP C A 0.1176 18 135 0.8131 8.1942810635624930E-01
2R_17693417_SNP A G 0.07317 12 152 0.2664 2.6133435551104711E-01
2R_17693481_SNP A T 0.1484 23 132 0.824 8.2059919668497050E-01
2R_17693499_SNP A G 0.1392 22 136 0.334 3.2276008294454150E-01
2R_17693506_SNP G A 0.06748 11 152 0.5941 5.9107004934185037E-01
2R_17693511_SNP A G 0.06832 11 150 0.2705 2.6350853821181996E-01
2R_17693548_SNP C T 0.4351 67 87 0.9293 9.2702865742023732E-01
2R_17693559_SNP A T 0.1212 20 145 0.5915 5.8866557326249702E-01
2R_17693687_SNP A G 0.06897 10 135 0.3291 3.0139708100414619E-01
2R_17693739_SNP C T 0.1046 16 137 0.8683 8.6480703705475792E-01
2R_17693764_SNP C T 0.1 16 144 0.1165 1.0931887039313537E-01
2R_17693766_SNP A G 0.1013 16 142 0.02797 2.5312349885165522E-02
2R_17693774_SNP A G 0.05096 8 149 0.4719 4.6116878632671288E-01
2R_17693784_SNP C G 0.4189 62 86 0.2734 2.5901900438799130E-01
2R_17693817_SNP T C 0.141 22 134 0.7373 7.3248660751505179E-01
2R_17693825_DEL T TATTACT 0.1132 18 141 0.3335 3.2344602038228742E-01
2R_17693847_SNP A T 0.1677 26 129 0.4489 4.4991513770481451E-01
2R_17693866_SNP A G 0.05806 9 146 0.1255 1.2067905878670504E-01
2R_17693884_SNP T C 0.08054 12 137 0.5156 5.4320582159216513E-01
2R_17693886_SNP T C 0.4236 61 83 0.2775 3.0788641853743259E-01
2R_17693893_SNP T A 0.07895 12 140 0.579 5.6942417939324974E-01
2R_17693896_SNP A C 0.09091 13 130 0.477 4.7320364917814972E-01
2R_17694003_SNP T A 0.4872 76 80 0.381 3.7770292179653542E-01
2R_17694007_SNP A T 0.08861 14 144 0.5058 5.5027833636289702E-01
2R_17694012_SNP G A 0.1118 18 143 0.9872 9.8734388425918018E-01
2R_17694028_SNP T A 0.3816 58 94 0.9915 9.9223597139607478E-01
2R_17694036_SNP T A 0.07051 11 145 0.7019 7.0087743960006155E-01
2R_17694042_SNP T C 0.06329 10 148 0.469 4.6084850821019940E-01
2R_17694050_SNP T A 0.05696 9 149 0.2496 2.4247000863751866E-01
2R_17694051_SNP C T 0.2273 35 119 0.9622 9.6107182889283727E-01
2R_17694054_SNP G A 0.2922 45 109 0.8056 7.9959327128253721E-01
2R_17694061_SNP G T 0.2179 34 122 0.8585 8.5496703634602844E-01
2R_17694064_SNP G A 0.2949 46 110 0.6963 6.9035045376990944E-01
2R_17694067_SNP T A 0.06329 10 148 0.8597 8.5710300902886594E-01
2R_17694071_SNP C A 0.2975 47 111 0.7603 7.5591517944374487E-01
2R_17694076_SNP G A 0.2994 47 110 0.8162 8.1443117968787593E-01
2R_17694077_SNP A T 0.2994 47 110 0.8268 8.2511255614456802E-01
2R_17694079_SNP G C 0.3032 47 108 0.7775 7.7427097217204643E-01
2R_17694117_SNP G A 0.4013 63 94 0.7322 7.2742132518725278E-01
2R_17694126_SNP A G 0.09202 15 148 0.3815 3.7564516216592692E-01
2R_17694130_SNP C T 0.08696 14 147 0.3952 3.8678268448111530E-01
2R_17694132_SNP T A 0.08696 14 147 0.4043 3.9573481966212221E-01
2R_17694147_SNP A G 0.3007 46 107 0.7137 7.0590444060813562E-01
2R_17694176_SNP G A 0.06748 11 152 0.7917 7.8919902872279746E-01
2R_17694208_SNP C T 0.3885 61 96 0.6004 5.9067140504584481E-01
2R_17694297_SNP A G 0.05696 9 149 0.6367 6.2925286537043323E-01
2R_17694333_SNP C T 0.06369 10 147 0.04631 4.4031636939958006E-02
2R_17694342_SNP A G 0.07742 12 143 0.04749 4.3287976517480453E-02
2R_17694348_SNP G T 0.331 48 97 0.7619 7.5445877293393138E-01
2R_17694350_SNP T A 0.07143 11 143 0.0525 4.7406697624015670E-02
2R_17694367_SNP A C 0.3154 47 102 0.5989 5.8691627212939346E-01
2R_17694446_SNP A G 0.05625 9 151 0.002204 2.3688518472456985E-03
2R_17694517_SNP C T 0.3481 55 103 0.1362 1.2764836373151101E-01
2R_17694518_SNP C T 0.05625 9 151 0.6413 6.5939340390134271E-01
2R_17694580_SNP C A 0.1139 18 140 0.41 3.9953677155340384E-01
2R_17694718_SNP A G 0.1801 29 132 0.3923 3.8605477146995271E-01
2R_17694803_SNP T A 0.1375 22 138 0.5861 5.7808419781851073E-01
2R_17694804_SNP G T 0.1437 23 137 0.5556 5.4709814663924305E-01
2R_17694853_DEL T TC 0.3311 50 101 0.6191 6.1322150702841338E-01
2R_17694888_SNP T C 0.1623 25 129 0.9156 9.1399759248780299E-01
2R_17695023_SNP A T 0.1392 22 136 0.6216 6.1813565907835466E-01
2R_17695051_SNP A G 0.1847 29 128 0.473 4.6700709157805753E-01
2R_17695193_SNP C A 0.3544 56 102 0.994 9.9386091187550862E-01
2R_17695220_SNP C T 0.2229 35 122 0.7442 7.3771282928691262E-01
2R_17695223_SNP C T 0.2025 32 126 0.6901 6.8532742469636021E-01
2R_17695260_SNP G T 0.1656 26 131 0.5842 5.8465709914066155E-01
2R_17695276_SNP A C 0.06211 10 151 0.2794 2.8515071499654732E-01
2R_17695362_SNP T C 0.09375 15 145 0.1651 1.5804178806646385E-01
2R_17695415_SNP C A 0.05556 9 153 0.3076 3.0275707794981610E-01
2R_17695431_INS TGT T 0.2993 41 96 0.4033 3.7351394267831861E-01
2R_17695541_SNP T C 0.1242 20 141 0.1345 1.3097677076555736E-01
2R_17695562_SNP G T 0.2675 42 115 0.3048 2.9005602231990413E-01
2R_17695601_SNP G A 0.2327 37 122 0.5999 5.9832787426316481E-01
2R_17695713_DEL T TT 0.4452 65 81 0.8016 8.1162122181736873E-01
2R_17695750_DEL T TGGT 0.3176 47 101 0.4048 3.9596011268270104E-01
2R_17695783_SNP C T 0.1375 22 138 0.8272 8.2481479128112400E-01
2R_17695785_SNP G C 0.05556 9 153 0.9121 9.1157436693536897E-01
2R_17695838_SNP T G 0.08125 13 147 0.4961 4.8724036275333515E-01
2R_17695919_DEL A ACTTAGTGCATA 0.08553 13 139 0.09867 8.8561719007771988E-02
2R_17695923_SNP T A 0.05 7 133 0.195 1.7815830360997098E-01
2R_17695926_SNP T G 0.1654 22 111 0.4019 3.7895149567140640E-01
2R_17695927_SNP A C 0.05072 7 131 0.152 1.3598210332039029E-01
2R_17695943_SNP A T 0.07407 12 150 0.2868 2.8066936853260227E-01
2R_17695994_SNP A C 0.08642 14 148 0.1737 1.6932133053923770E-01
2R_17696133_SNP C T 0.3333 51 102 0.5636 5.5331567004676785E-01
2R_17696147_SNP T C 0.1456 23 135 0.9369 9.3607981364335868E-01
2R_17696152_SNP A T 0.1392 22 136 0.949 9.4837245235778600E-01
2R_17696155_SNP C T 0.1338 21 136 0.6893 6.8640508110392240E-01
2R_17696160_SNP G C 0.15 24 136 0.9979 9.9788502035737914E-01
2R_17696162_SNP T C 0.15 24 136 0.9352 9.3469713506205299E-01
2R_17696189_SNP C A 0.1948 30 124 0.894 8.9295298719006144E-01
2R_17696358_SNP C T 0.1883 29 125 0.2693 2.5992511409616403E-01
2R_17696369_SNP C A 0.2564 40 116 0.7221 7.1531570893883689E-01
2R_17696373_INS AGA A 0.1883 29 125 0.914 9.1138353505587644E-01
2R_17696411_SNP C A 0.08642 14 148 0.6733 6.7058404571425800E-01
2R_17696433_SNP C G 0.4932 72 74 0.4379 4.1427376036208985E-01
2R_17696437_INS CCATAGCC C 0.4564 68 81 0.8455 8.4277203089065356E-01
2R_17696450_SNP T C 0.1266 20 138 0.4015 3.9137270984383832E-01
2R_17696520_DEL T TT 0.1149 17 131 0.5961 6.1961963183229374E-01
2R_17696524_SNP C T 0.1375 22 138 0.6411 6.3651592135364332E-01
2R_17696602_INS CC C 0.109 17 139 0.1555 1.5460743797519172E-01
2R_17696671_SNP G A 0.1321 21 138 0.3528 3.4056885616875032E-01
2R_17696699_SNP T A 0.07547 12 147 0.1608 1.5482853328118806E-01
2R_17696703_SNP T C 0.4837 74 79 0.452 4.4561054691123603E-01
2R_17696865_SNP G C 0.2403 37 117 0.3258 3.1640648597738508E-01
2R_17696867_SNP G A 0.4706 72 81 0.4281 4.1759193476852574E-01
2R_17696882_SNP A G 0.06748 11 152 0.9891 9.8899827844865662E-01
2R_17696909_SNP T A 0.1698 27 132 0.2817 2.7657827364577592E-01
2R_17696916_SNP G A 0.4902 75 78 0.4753 4.6368721935656265E-01
2R_17696931_SNP T A 0.2614 40 113 0.7281 7.2104402349105623E-01
2R_17696942_SNP C T 0.4575 70 83 0.6735 6.6427556940332277E-01
2R_17696948_SNP T C 0.1812 29 131 0.2496 2.4137528069321268E-01
2R_17696976_INS AACA A 0.05556 9 153 0.9031 9.0160248487424988E-01
2R_17696993_SNP C T 0.1914 31 131 0.1369 1.3276970937704857E-01
2R_17697001_DEL T TT 0.1962 31 127 0.9769 9.7865955410524419E-01
2R_17697025_SNP T A 0.3101 49 109 0.8603 8.6042944458985238E-01
2R_17697040_SNP T G 0.2715 41 110 0.6877 6.8261808688536818E-01
2R_17697041_SNP T G 0.2867 43 107 0.5942 5.8517904826873335E-01
2R_17697054_SNP C T 0.3947 60 92 0.8252 8.2038445188673004E-01
2R_17697059_SNP G T 0.4013 61 91 0.7926 7.8680981071685818E-01
2R_17697072_SNP T C 0.2857 44 110 0.9505 9.4898240318792981E-01
2R_17697078_SNP T C 0.2403 37 117 0.8825 8.7812491676649429E-01
2R_17705267_SNP T G 0.05 8 152 0.7991 7.9661172469535790E-01
2R_17705269_SNP G C 0.09259 15 147 0.1669 1.6399776888618833E-01
2R_17705447_SNP A G 0.05556 9 153 0.2832 2.8592609325206475E-01
2R_17705459_SNP T C 0.07362 12 151 0.1603 1.5669388620459757E-01
2R_17705536_SNP C T 0.4557 72 86 0.923 9.2169328953288765E-01
2R_17705576_SNP C G 0.3987 63 95 0.7432 7.3816142927978956E-01
2R_17705738_SNP A G 0.06329 10 148 0.9983 9.9824791754243447E-01
2R_17705781_INS GG G 0.1126 17 134 0.8071 7.9951161580492403E-01
2R_17705915_SNP C T 0.1056 17 144 0.7924 7.8844681074432788E-01
2R_17705979_INS T TGT 0.3929 55 85 0.7853 7.7793310973257612E-01
2R_17705985_SNP T C 0.05 8 152 0.5173 5.0982721446101176E-01
2R_17706039_SNP A G 0.4713 74 83 0.4692 4.6715266399881017E-01
2R_17706064_SNP T G 0.3631 57 100 0.9429 9.4166562218040273E-01
2R_17706102_SNP T G 0.4487 70 86 0.6276 6.2089866763860968E-01
2R_17706136_SNP A T 0.1203 19 139 0.06579 6.0313545842204441E-02
2R_17706141_INS CCCTCTGTCCGTTC C 0.3176 47 101 0.5006 4.8426979690516847E-01
2R_17706151_SNP T C 0.06098 10 154 0.03333 3.1497556102261008E-02
2R_17706165_SNP A G 0.1739 28 133 0.433 4.2405253701444434E-01
2R_17706205_SNP G A 0.2595 41 117 0.296 3.0090916624705799E-01
2R_17706234_SNP G C 0.1899 30 128 0.1104 1.0577987569861613E-01
2R_17706265_SNP A G 0.07453 12 149 0.5404 5.3277234032681298E-01
2R_17706272_SNP A G 0.1824 29 130 0.2369 2.2626133610926313E-01
2R_17706299_SNP T C 0.4808 75 81 0.467 4.5216773570031632E-01
2R_17706331_SNP A C 0.07362 12 151 0.0009188 8.5983122352835352E-04
2R_17706437_DEL A AGGGGAGATACAATACATAAAGTCTGCAGTTCAAA 0.09202 15 148 0.4821 4.7606082386018245E-01
2R_17706488_SNP T G 0.3548 55 100 0.8223 8.2259878634774042E-01
2R_17706501_SNP C T 0.3846 60 96 0.6273 6.2164736750530381E-01
2R_17706522_DEL A AA 0.07407 12 150 0.4378 4.3004425565585291E-01
2R_17706525_SNP T A 0.06832 11 150 0.5155 5.0757750404005608E-01
2R_17706551_SNP T C 0.1625 26 134 0.9711 9.7080909623129974E-01
2R_17706552_SNP C G 0.4408 67 85 0.3945 3.8632384289074928E-01
2R_17706571_SNP G A 0.08125 13 147 0.4018 3.9152804700008537E-01
2R_17706573_SNP T G 0.07453 12 149 0.4066 3.9772556215082655E-01
2R_17706625_SNP A C 0.2075 33 126 0.5645 5.5792497872775970E-01
2R_17706628_SNP T C 0.1419 22 133 0.02879 2.5563736676538884E-02
2R_17706630_SNP T C 0.2293 36 121 0.2222 2.1606421351288996E-01
2R_17706749_SNP T A 0.05521 9 154 0.08163 8.2307894439697743E-02
2R_17706756_SNP G C 0.4581 71 84 0.02416 2.1994415454253711E-02
2R_17706769_SNP T G 0.06707 11 153 0.1203 1.2019683184381547E-01
2R_17706865_SNP A G 0.09375 15 145 0.4589 4.5441253540811100E-01
2R_17706893_SNP C A 0.09938 16 145 0.9072 9.0575676910827352E-01
2R_17706986_DEL AA A 0.1079 15 124 0.2404 2.1539736374704466E-01
2R_17707042_SNP C T 0.4744 74 82 0.7742 7.6965920304689606E-01
2R_17707091_SNP C T 0.1313 21 139 0.6089 6.0112212333785320E-01
2R_17707118_SNP T A 0.2138 34 125 0.5803 5.7089721224990186E-01
2R_17707126_SNP C G 0.2483 37 112 0.9154 9.1242842563774151E-01
2R_17707179_SNP A G 0.1329 21 137 0.0302 2.7569665752877233E-02
2R_17707180_SNP C T 0.1346 21 135 0.03305 3.1008242111804543E-02
2R_17707187_SNP C A 0.09615 15 141 0.9364 9.3436215914588960E-01
2R_17707189_INS AGCAGTGATAAAAAAGTGATAAAAGCAGTGATACAAAAGTGATAA A 0.09494 15 143 0.9801 9.7953362123739507E-01
2R_17707251_SNP T A 0.08176 13 146 0.995 9.9492115635080303E-01
2R_17707290_SNP T G 0.2109 31 116 0.5911 5.8020904244304772E-01
2R_17707386_SNP A G 0.1623 25 129 0.2306 2.1469807996558088E-01
2R_17707395_SNP G T 0.298 45 106 0.2396 2.2725224576135161E-01
2R_17707446_SNP T C 0.2405 38 120 0.9135 9.1353474267914481E-01
2R_17707495_SNP A C 0.1242 20 141 0.2742 2.7646889782763362E-01
2R_17707511_SNP T G 0.2152 34 124 0.6985 6.9277237317529394E-01
2R_17707526_SNP T C 0.2372 37 119 0.9995 9.9944885069868117E-01
2R_17707579_SNP G A 0.4204 66 91 0.905 9.0647561005273691E-01
2R_17707611_SNP A C 0.09677 15 140 0.4413 4.2427768397769661E-01
2R_17707618_SNP C T 0.06098 10 154 0.5486 5.4440373942764075E-01
2R_17707630_SNP T C 0.2179 34 122 0.6227 6.2155609199055939E-01
2R_17707642_SNP A G 0.05556 9 153 0.9993 9.9933445806052124E-01
2R_17707675_SNP A T 0.4444 68 85 0.9188 9.1763141997038011E-01
2R_17707795_SNP C G 0.1709 27 131 0.9491 9.4819715786307224E-01
2R_17707836_SNP T G 0.3766 58 96 0.465 4.5067525480992310E-01
2R_17707894_SNP G A 0.3459 55 104 0.717 7.1325181463125764E-01
2R_17707943_SNP A T 0.2375 38 122 0.7816 7.7800986068844213E-01
2R_17707949_SNP C G 0.2171 33 119 0.6442 6.4036829449858279E-01
2R_17707951_DEL GGA G 0.3205 50 106 0.9344 9.3279268558283424E-01
2R_17707989_SNP T A 0.07407 12 150 0.6662 6.6141680022020144E-01
2R_17708009_DEL G GGACAGGGCA 0.1296 21 141 0.7338 7.3434427598125773E-01
2R_17708045_SNP G A 0.1753 27 127 0.6735 6.6810879948237900E-01
2R_17708060_SNP A G 0.1688 26 128 0.6165 6.1041637759821288E-01
2R_17708067_SNP T A 0.5 78 78 0.837 8.3545125760809280E-01
2R_17708075_SNP C T 0.4026 62 92 0.847 8.4418696542986249E-01
2R_17708104_SNP G A 0.2857 44 110 0.961 9.6018844563448880E-01
2R_17708117_SNP A C 0.2564 40 116 0.7628 7.5856588163214556E-01
2R_17708130_SNP A C 0.4194 65 90 0.8606 8.6148201065273255E-01
2R_17708131_SNP T C 0.1429 23 138 0.8663 8.6620436204685625E-01
2R_17708140_SNP G A 0.06918 11 148 0.6545 6.4732887859485166E-01
2R_17708155_SNP A T 0.08642 14 148 0.6188 6.1398961652297612E-01
2R_17708199_INS TTGGTAGAT C 0.2938 47 113 0.9567 9.5623280487715501E-01
2R_17708204_SNP T C 0.2938 47 113 0.9567 9.5623280487715501E-01
2R_17708207_INS TTATTATTGGTTTATT T 0.2941 45 108 0.947 9.4549455381908154E-01
2R_17708239_SNP A T 0.08075 13 148 0.777 7.7277941845196207E-01
2R_17708325_SNP A T 0.3922 60 93 0.9259 9.2395146388457638E-01
2R_17708408_SNP A T 0.1384 22 137 0.8898 8.8946495920015056E-01
2R_17708417_SNP A G 0.1329 21 137 0.9393 9.3896716654756462E-01
2R_17708422_SNP G C 0.1366 22 139 0.7874 7.8687415838737151E-01
2R_17708424_SNP G C 0.3377 52 102 0.9528 9.5177199583732264E-01
2R_17708493_SNP G T 0.1543 25 137 0.7433 7.4343847352993375E-01
2R_17708547_SNP A G 0.4331 68 89 0.7858 7.8482860180982028E-01
2R_17708549_SNP T A 0.07595 12 146 0.6549 6.4938383876792716E-01
2R_17708599_SNP T C 0.2313 37 123 0.6889 6.8568550538250483E-01
2R_17708796_SNP A G 0.2903 45 110 0.8236 8.1904853026548008E-01
2R_17708814_SNP T G 0.1503 23 130 0.6077 6.0156607220650160E-01
2R_17708850_SNP G A 0.1572 25 134 0.8478 8.4397800299644687E-01
2R_17708853_SNP T C 0.1503 23 130 0.3704 3.7331563762048880E-01
2R_17708856_SNP T G 0.1118 18 143 0.9579 9.5734341584660287E-01
2R_17708889_SNP T C 0.1069 17 142 0.7918 7.8934569558075751E-01
2R_17709018_SNP A C 0.1203 19 139 0.8604 8.5665586985985887E-01
2R_17709073_SNP A G 0.06748 11 152 0.1198 1.1814105635451511E-01
2R_17709115_SNP G A 0.2756 43 113 0.1475 1.3693445185996922E-01
2R_17709120_SNP G T 0.1266 20 138 0.3751 3.6583822592468662E-01
2R_17709143_SNP A C 0.1069 17 142 0.1462 1.4581643925993526E-01
2R_17709177_SNP A G 0.05 8 152 0.2788 2.7077145372100020E-01
2R_17709211_SNP C G 0.06211 10 151 0.3419 3.3499317713102894E-01
2R_17709234_SNP T C 0.1076 17 141 0.9168 9.1579618012031505E-01
2R_17709258_SNP A T 0.4114 65 93 0.1974 1.8995474418539982E-01
2R_17709274_SNP T C 0.142 23 139 0.4709 4.6854189340633379E-01
2R_17709327_SNP C A 0.4313 69 91 0.8908 8.9016949362415942E-01
2R_17709360_SNP T C 0.4904 77 80 0.8519 8.4986837960084261E-01
2R_17709417_SNP G A 0.4843 77 82 0.8435 8.4109685561711023E-01
2R_17709432_SNP A G 0.1562 25 135 0.9615 9.6133735099537510E-01
2R_17709579_SNP A T 0.1988 32 129 0.5487 5.4095090093318943E-01
2R_17709606_SNP A C 0.2 32 128 0.5606 5.5193025564933373E-01
2R_17709624_SNP T C 0.07595 12 146 0.9477 9.4702069133045796E-01
2R_17709748_SNP A C 0.1049 17 145 0.7166 7.1379604154010068E-01
2R_17709756_SNP A G 0.09938 16 145 0.8133 8.1106583945611155E-01
2R_17709789_SNP G C 0.3354 53 105 0.6317 6.3592082262988880E-01
2R_17709804_SNP T A 0.08589 14 149 0.2755 2.6926418053620382E-01
2R_17709867_SNP T C 0.4968 78 79 0.4807 4.6953807791269109E-01
2R_17709914_SNP A T 0.2308 36 120 0.382 3.6983569834685970E-01
2R_17709952_SNP T A 0.2208 34 120 0.8948 8.9288084376495702E-01
2R_17709957_SNP A G 0.1973 29 118 0.5378 5.2180279787188233E-01
2R_17709962_SNP A T 0.2968 46 109 0.4532 4.4834510327862087E-01
2R_17709965_SNP T G 0.08511 12 129 0.9981 9.9797547970980860E-01
2R_17709968_SNP T G 0.2273 35 119 0.9225 9.2210775853602522E-01
2R_17710023_SNP A G 0.283 45 114 0.1732 1.6255100394971866E-01
2R_17710041_SNP A G 0.2264 36 123 0.9692 9.6912899887906390E-01
2R_17710109_SNP A T 0.06173 10 152 0.3569 3.5354900236725018E-01
2R_17710113_SNP T G 0.1875 30 130 0.7379 7.3527640773300573E-01
2R_17710136_SNP C T 0.2037 33 129 0.501 4.9694305416896656E-01
2R_17710137_SNP A G 0.2704 43 116 0.8116 8.0999868654387885E-01
2R_17710154_SNP G A 0.1062 17 143 0.5691 5.6052096013536268E-01
2R_17710161_SNP G A 0.2795 45 116 0.5245 5.2355722047724096E-01
2R_17710188_SNP A G 0.06748 11 152 0.3122 3.1003904531597959E-01
2R_17710257_SNP A G 0.1728 28 134 0.7785 7.7654076791236670E-01
2R_17710355_SNP C A 0.2614 40 113 0.2286 2.1223118427680332E-01
2R_17710425_SNP C G 0.3052 47 107 0.359 3.4548408928624008E-01
2R_17710457_SNP C T 0.2581 40 115 0.4353 4.3156014103452900E-01
2R_17710491_SNP G A 0.2549 39 114 0.01782 1.4363445337061232E-02
2R_17710539_SNP A G 0.1069 17 142 0.41 4.0374129227899214E-01
2R_17710557_SNP A G 0.09877 16 146 0.4565 4.4978207865459086E-01
2R_17710566_SNP A G 0.2685 40 109 0.7025 6.9236843579979723E-01
2R_17710578_SNP T C 0.06832 11 150 0.4363 4.2985783148237489E-01
2R_17710583_SNP T C 0.1037 17 147 0.5375 5.3323600786425418E-01
2R_17710625_SNP G A 0.2298 37 124 0.09057 8.8025528787532670E-02
2R_17710695_SNP T C 0.3097 48 107 0.8826 8.8022193610644206E-01
2R_17710704_SNP T C 0.1037 17 147 0.8146 8.1353061645636005E-01
2R_17710752_SNP A G 0.1975 31 126 0.3146 3.0547130942747269E-01
2R_17710758_SNP A G 0.118 19 142 0.0445 4.2333290308550910E-02
2R_17710843_SNP A G 0.05556 9 153 0.34 3.3713532612868335E-01
2R_17710910_SNP C T 0.06173 10 152 0.2735 2.8024322441629790E-01
2R_17710926_SNP T C 0.205 33 128 0.7875 7.8568113827887587E-01
2R_17710941_SNP T C 0.2 32 128 0.8936 8.9454504632547083E-01
2R_17710967_SNP T C 0.3766 58 96 0.07984 7.0616597241695084E-02
2R_17710971_SNP A G 0.1988 32 129 0.2725 2.6624263287975791E-01
2R_17710972_SNP T G 0.1914 31 131 0.3148 3.1156189378630361E-01
2R_17711078_SNP G C 0.3421 52 100 0.8877 8.8534563067522465E-01
2R_17711151_SNP T C 0.4 62 93 0.9074 9.0447415099092887E-01
2R_17711236_SNP G T 0.281 43 110 0.4719 4.7528657051403544E-01
2R_17711331_SNP A G 0.1456 23 135 0.5519 5.4591986711752638E-01
2R_17711370_SNP T C 0.0559 9 152 0.3255 3.2282023747640198E-01
2R_17711538_SNP T C 0.2244 35 121 0.268 2.5601312212667371E-01
2R_17711604_SNP A G 0.05521 9 154 0.61 6.0618915676944052E-01
2R_17711664_SNP T C 0.1975 31 126 0.1801 1.7117515946613748E-01
2R_17711673_SNP T C 0.2516 39 116 0.3712 3.6275609367891848E-01
2R_17711760_SNP A T 0.4038 63 93 0.5059 4.9959724825662521E-01
2R_17711782_SNP A G 0.07407 12 150 0.2106 2.0722180487059494E-01
2R_17711810_SNP C T 0.2956 47 112 0.9199 9.1921884963100020E-01
2R_17711865_SNP T C 0.0559 9 152 0.6322 6.2570409411949901E-01
2R_17711900_SNP A G 0.2313 37 123 0.1486 1.4160050377683520E-01
2R_17711939_SNP A G 0.2532 39 115 0.7398 7.3402364560137767E-01
2R_17711964_SNP A G 0.09816 16 147 0.5224 5.1946433731132347E-01
2R_17712016_SNP G A 0.2089 33 125 0.2593 2.4887048234730258E-01
2R_17712021_SNP C G 0.06061 10 155 0.9421 9.4166464162141483E-01
2R_17712042_SNP A G 0.3766 58 96 0.6135 6.0634320812808662E-01
2R_17712051_SNP A C 0.4774 74 81 0.6462 6.4056483788798046E-01
2R_17712054_SNP C T 0.4744 74 82 0.6083 6.0286717882960705E-01
2R_17712055_SNP A T 0.0559 9 152 0.2225 2.1638854827820242E-01
2R_17712075_SNP A G 0.4221 65 89 0.83 8.2855421064200474E-01
2R_17712142_SNP T G 0.1887 30 129 0.7673 7.6414876251088937E-01
2R_17712144_SNP C T 0.4671 71 81 0.8565 8.5434205976931676E-01
2R_17712236_SNP C T 0.3563 57 103 0.9342 9.3273150043159414E-01
2R_17712266_SNP A G 0.0559 9 152 0.6322 6.2570409411949901E-01
2R_17712279_SNP T G 0.3775 57 94 0.1261 1.1772121716278316E-01
2R_17712292_SNP A G 0.1875 30 130 0.4964 4.9236448116559306E-01
2R_17712300_SNP A C 0.1 16 144 0.4078 4.0630564803478897E-01
2R_17712303_SNP C G 0.2532 40 118 0.7778 7.8025644081981149E-01
2R_17712312_SNP T G 0.1835 29 129 0.8896 8.8870637682649545E-01
2R_17712441_SNP A T 0.2062 33 127 0.9259 9.2461661871111334E-01
2R_17712476_SNP T G 0.1519 24 134 0.27 2.6617152269603284E-01
2R_17712507_SNP T G 0.1 16 144 0.5762 5.7077546623075204E-01
2R_17712580_SNP G C 0.2152 34 124 0.766 7.6219701091774072E-01
2R_17712693_SNP A G 0.4901 74 77 0.2553 2.7185897646862167E-01
2R_17712723_SNP T C 0.1688 27 133 0.8941 8.9284639289273282E-01
2R_17712768_SNP T G 0.2375 38 122 0.7598 7.5658658188715000E-01
2R_17712770_SNP C T 0.07362 12 151 0.208 2.0597624576331752E-01
2R_17712782_SNP A G 0.1111 18 144 0.7177 7.1649427538106281E-01
2R_17712795_SNP T G 0.3974 62 94 0.9628 9.6256675240590139E-01
2R_17712828_SNP G A 0.1166 19 144 0.7002 6.9892433352473904E-01
2R_17712882_SNP C T 0.3816 58 94 0.7029 6.9760288457428588E-01
2R_17712888_SNP T C 0.2313 37 123 0.7214 7.1773954386072147E-01
2R_17712918_SNP A G 0.2264 36 123 0.8273 8.2489717652692474E-01
2R_17712994_SNP A T 0.08176 13 146 0.3874 3.8092242346866101E-01
2R_17713002_SNP C T 0.366 56 97 0.237 2.2516217563040708E-01
2R_17713008_SNP A G 0.3613 56 99 0.9876 9.8741885812710850E-01
2R_17713035_SNP A G 0.1056 17 144 0.7358 7.3347950103912785E-01
2R_17713068_SNP A T 0.3709 56 95 0.2967 2.9192417438035234E-01
2R_17713080_SNP T C 0.2645 41 114 0.9801 9.7998576773783885E-01
2R_17713098_SNP G A 0.271 42 113 0.9524 9.5213734271046646E-01
2R_17713104_SNP C G 0.25 38 114 0.9942 9.9417514176844890E-01
2R_17713119_SNP G T 0.08125 13 147 0.39 3.8459457020999965E-01
2R_17713122_SNP A G 0.06962 11 147 0.7998 7.9886644666574502E-01
2R_17713137_SNP T C 0.08176 13 146 0.3889 3.8198178059966204E-01
2R_17713140_SNP C T 0.15 24 136 0.9686 9.6848157072242558E-01
2R_17713170_SNP C G 0.3701 57 97 0.2099 2.0030108373429711E-01
2R_17713311_SNP G C 0.1366 22 139 0.3529 3.5298130126585270E-01
2R_17713368_SNP T G 0.195 31 128 0.3743 3.7254383045609885E-01
2R_17713392_SNP G A 0.3268 50 103 0.1009 9.3590813332910083E-02
2R_17713398_SNP T A 0.1242 20 141 0.4903 4.8201296914177860E-01
2R_17713409_SNP A C 0.3333 51 102 0.11 1.0085487451849762E-01
2R_17713410_SNP A G 0.3158 48 104 0.08428 7.6067203889726237E-02
2R_17713448_SNP C T 0.2437 39 121 0.644 6.3729192686931180E-01
2R_17713458_SNP C G 0.2994 47 110 0.1717 1.6606306320267517E-01
2R_17713506_SNP T C 0.1429 23 138 0.6311 6.2908669109255788E-01
2R_17713588_SNP T C 0.06707 11 153 0.414 4.0905954130301125E-01
2R_17713602_SNP T C 0.1118 18 143 0.3216 3.1718762889237317E-01
2R_17713614_SNP G A 0.172 27 130 0.6917 6.8569204738502254E-01
2R_17713773_SNP A G 0.404 61 90 0.925 9.2323685944247991E-01
2R_17713824_SNP C T 0.4901 74 77 0.5171 5.0657442527963936E-01
2R_17714019_SNP G A 0.4684 74 84 0.3481 3.4116704498373251E-01
2R_17714077_SNP G A 0.07975 13 150 0.2454 2.4327314649415832E-01
2R_17714085_SNP T C 0.3816 58 94 0.1688 1.6434799061410266E-01
2R_17714115_SNP A G 0.1847 29 128 0.3048 3.0494824672252752E-01
2R_17714181_SNP G A 0.0679 11 151 0.5725 5.7131597457987837E-01
2R_17714217_SNP C T 0.09877 16 146 0.3196 3.1650146400937851E-01
2R_17714304_SNP T C 0.07362 12 151 0.208 2.0597624576331752E-01
2R_17714391_SNP A G 0.05521 9 154 0.07169 6.7835241228530060E-02
2R_17714403_SNP G A 0.05521 9 154 0.771 7.7022775343245686E-01
2R_17714441_SNP C T 0.4306 62 82 0.4489 4.3764909837072996E-01
2R_17714466_SNP G A 0.06211 10 151 0.8382 8.3779739620574889E-01
2R_17714502_SNP G T 0.3846 60 96 0.4099 3.9937531438263429E-01
2R_17714535_SNP T C 0.3806 59 96 0.2517 2.4185938161593845E-01
2R_17714577_SNP C T 0.4351 67 87 0.5015 4.9157723455774704E-01
2R_17714628_SNP A C 0.4258 66 89 0.1584 1.5021010952062730E-01
2R_17714644_SNP A T 0.1447 23 136 0.2163 2.0850149431291853E-01
2R_17714655_SNP C T 0.4359 68 88 0.1759 1.6788776740698907E-01
2R_17714706_SNP A G 0.1859 29 127 0.3221 3.1296193957406937E-01
2R_17714721_SNP G A 0.2387 37 118 0.3524 3.4339304006483706E-01
2R_17714736_SNP T C 0.4114 65 93 0.3779 3.6944665307993252E-01
2R_17714742_SNP G A 0.4375 70 90 0.783 7.7955394212532469E-01
2R_17714748_SNP A C 0.175 28 132 0.1932 1.8594945280836506E-01
2R_17714793_SNP A G 0.06875 11 149 0.8527 8.5127758278837218E-01
2R_17714796_SNP A G 0.06211 10 151 0.1794 1.7598603528345691E-01
2R_17714850_SNP A G 0.3585 57 102 0.8763 8.7437864526778908E-01
2R_17714943_SNP T C 0.481 76 82 0.8459 8.4295889427391890E-01
2R_17714950_SNP T C 0.4717 75 84 0.6845 6.7917985688349169E-01
2R_17715024_SNP T C 0.1635 26 133 0.1858 1.7730340640892572E-01
2R_17715045_SNP C T 0.359 56 100 0.7972 7.9438612789753005E-01
2R_17715093_SNP A G 0.06135 10 153 0.4627 4.5904092313913158E-01
2R_17715167_SNP G A 0.06098 10 154 0.4565 4.5392690496721610E-01
2R_17715198_SNP T A 0.05488 9 155 0.4055 4.0285163198973550E-01
2R_17715201_SNP T C 0.05488 9 155 0.4055 4.0285163198973550E-01
2R_17715219_SNP C G 0.4487 70 86 0.1731 1.6265706559077475E-01
2R_17715223_SNP G A 0.4551 71 85 0.1047 9.2983938654389253E-02
2R_17715227_SNP A G 0.2453 39 120 0.8477 8.4474086055921316E-01
2R_17715239_SNP C A 0.06135 10 153 0.6639 6.6115308888270552E-01
2R_17715249_SNP A T 0.07362 12 151 0.957 9.5755005366651580E-01
2R_17715250_INS AAGG A 0.07317 12 152 0.9968 9.9678238540960695E-01
2R_17715254_SNP G T 0.0679 11 151 0.6948 6.9296635778761784E-01
2R_17715256_SNP C T 0.07362 12 151 0.9927 9.9266257800010316E-01
2R_17715257_SNP T A 0.1538 24 132 0.1383 1.3179670311100777E-01
2R_17715258_INS TTTCTAA T 0.07317 12 152 0.9968 9.9678238540960695E-01
2R_17715261_INS AAAATCG A 0.07317 12 152 0.9968 9.9678238540960695E-01
2R_17715263_SNP A T 0.07317 12 152 0.9968 9.9678238540960695E-01
2R_17715275_SNP C A 0.4837 74 79 0.2331 2.2361882722264370E-01
2R_17715393_SNP G A 0.2313 37 123 0.9531 9.5244367187099988E-01
2R_17715546_SNP G A 0.1859 29 127 0.4762 4.6903519457513865E-01
2R_17715760_SNP A G 0.4129 64 91 0.4658 4.5642518168594592E-01
2R_17715840_SNP G A 0.1226 19 136 0.1214 1.2263731131828437E-01
2R_17715866_SNP T C 0.1534 25 138 0.7901 7.8817144351044277E-01
2R_17715909_SNP A G 0.2 32 128 0.8955 8.9389069298485135E-01
2R_17715919_SNP T C 0.2264 36 123 0.691 6.9288824310415276E-01
2R_17715957_SNP A G 0.32 48 102 0.4687 4.5500130487342738E-01
2R_17715976_SNP C G 0.3907 59 92 0.5305 5.1712714165992602E-01
2R_17715980_SNP A C 0.0679 11 151 0.6277 6.2369590620061666E-01
2R_17715987_SNP T C 0.1553 25 136 0.9593 9.5918439418150503E-01
2R_17715999_SNP T C 0.0679 11 151 0.3372 3.3406747242595125E-01
2R_17716062_SNP G A 0.1543 25 137 0.5027 5.0036411398170011E-01
2R_17716064_SNP C T 0.1491 24 137 0.7098 7.0551294354815863E-01
2R_17716074_SNP A G 0.4026 62 92 0.3707 3.5944272896298213E-01
2R_17716086_SNP A T 0.1543 25 137 0.6715 6.6763781788080068E-01
2R_17716109_SNP C T 0.2372 37 119 0.7636 7.5749891071955888E-01
2R_17716128_SNP A G 0.3007 46 107 0.2701 2.5841390776357320E-01
2R_17716145_SNP C T 0.2201 35 124 0.8443 8.4165578564883226E-01
2R_17716204_SNP C T 0.2549 39 114 0.9665 9.6555762618871166E-01
2R_17716206_SNP A G 0.2956 47 112 0.595 5.9041535467050910E-01
2R_17716251_SNP T C 0.3377 51 100 0.8769 8.7475698455294992E-01
2R_17716326_SNP G A 0.1013 16 142 0.09453 9.0377850840357321E-02
2R_17716370_SNP T A 0.4899 73 76 0.814 8.0832586556935593E-01
2R_17716443_SNP G A 0.09938 16 145 0.1249 1.1990388349435410E-01
2R_17716459_SNP T C 0.3247 50 104 0.1161 1.0581643175636724E-01
2R_17716463_SNP C A 0.4575 70 83 0.3405 3.3210924215098914E-01
2R_17716465_SNP T A 0.3397 53 103 0.1438 1.3522186282911919E-01
2R_17716469_SNP C G 0.1761 28 131 0.8855 8.8506254102023152E-01
2R_17716479_SNP G T 0.07453 12 149 0.6126 6.0568647105136186E-01
2R_17716484_SNP G A 0.3462 54 102 0.2014 1.9285423605210561E-01
2R_17716526_SNP G C 0.0625 10 150 0.04461 4.3245053888567760E-02
2R_17716582_SNP A G 0.05031 8 151 0.03613 3.4689666175325012E-02
2R_17716626_SNP G T 0.375 60 100 0.8183 8.1708624664752838E-01
2R_17716663_SNP T C 0.4902 75 78 0.3958 3.8555242222965314E-01
2R_17716669_SNP C T 0.4747 75 83 0.3045 3.0367474027684938E-01
2R_17716687_SNP A G 0.3354 53 105 0.7159 7.1240498444343925E-01
2R_17716711_SNP C T 0.3648 58 101 0.8191 8.1964788522432874E-01
2R_17716712_SNP T C 0.4076 64 93 0.3092 3.0435906749266628E-01
2R_17716765_SNP A G 0.4258 66 89 0.5372 5.3109913424460653E-01
2R_17716780_SNP A G 0.4091 63 91 0.3681 3.6001166977222443E-01
2R_17716809_SNP T A 0.1375 22 138 0.3358 3.2996094800711784E-01
2R_17716843_SNP G A 0.2453 39 120 0.3976 3.9264710803724445E-01
2R_17716869_SNP T A 0.1062 17 143 0.07477 7.3369073848935526E-02
2R_17716878_SNP T A 0.2357 37 120 0.4932 4.8616127470743709E-01
2R_17716891_SNP A G 0.2342 37 121 0.5267 5.2178960677879571E-01
2R_17716936_SNP C T 0.4156 64 90 0.6556 6.5125882596690765E-01
2R_17717011_SNP T C 0.4258 66 89 0.1951 1.8871437601589669E-01
2R_17717029_SNP A G 0.4522 71 86 0.2639 2.5910895911558940E-01
2R_17717035_SNP A G 0.08025 13 149 0.01259 1.1697496690954625E-02
2R_17717061_SNP T G 0.2405 38 120 0.8357 8.3192255025568951E-01
2R_17717086_SNP G A 0.4359 68 88 0.8054 8.0212761955270628E-01
2R_17717126_SNP T C 0.462 73 85 0.3008 2.9739143293582060E-01
2R_17717131_SNP G A 0.48 72 78 0.4407 4.2906603255010356E-01
2R_17717134_SNP G A 0.4586 72 85 0.3092 3.0431355184885966E-01
2R_17717206_SNP G A 0.2051 32 124 0.3585 3.5887219527851155E-01
2R_17717209_SNP G A 0.1242 20 141 0.08021 7.8274546474788001E-02
2R_17717229_SNP G C 0.4194 65 90 0.2456 2.3540526288345376E-01
2R_17717257_SNP A T 0.4777 75 82 0.2599 2.5113729210683766E-01
2R_17717260_SNP C A 0.4774 74 81 0.3244 3.1504876181481822E-01
2R_17717264_SNP A G 0.4214 67 92 0.2924 2.9060264113374745E-01
2R_17717284_SNP A G 0.118 19 142 0.6714 6.7078044614015242E-01
2R_17717374_SNP G T 0.4088 65 94 0.4336 4.2658727647386896E-01
2R_17717454_SNP C A 0.2876 44 109 0.7785 7.7583138137839414E-01
2R_17717458_SNP T C 0.07453 12 149 0.7098 7.0453992184313052E-01
2R_17717519_SNP C T 0.1366 22 139 0.07349 7.0906888304655066E-02
2R_17717574_SNP C G 0.3205 50 106 0.4672 4.5888940962074354E-01
2R_17717588_SNP T C 0.3077 48 108 0.6574 6.5286273667346162E-01
2R_17717595_SNP G A 0.3397 53 103 0.4286 4.2071149833509747E-01
2R_17717710_SNP T C 0.07051 11 145 0.1354 1.2717599929994150E-01
2R_17717746_SNP T C 0.1218 19 137 0.8377 8.3458477678537524E-01
2R_17717748_SNP A G 0.06875 11 149 0.2767 3.1181791093622568E-01
2R_17717760_SNP T C 0.1083 17 140 0.4249 4.3984331102849661E-01
2R_17717769_DEL C CCACATCGTTGCGATCTTT 0.1132 18 141 0.5617 5.5604459309338661E-01
2R_17717790_SNP T C 0.1111 17 136 0.6264 6.1526438938887495E-01
2R_17717791_SNP A T 0.1083 17 140 0.6108 6.0356558233244650E-01
2R_17717795_DEL T TAATCAGCC 0.09615 15 141 0.05156 6.4160454574971090E-02
2R_17717921_SNP A C 0.4474 68 84 0.7415 7.3684497400401106E-01
2R_17717940_SNP G T 0.1338 21 136 0.207 1.9718878486356373E-01
2R_17717967_SNP C A 0.3108 46 102 0.5527 5.4294384052106648E-01
2R_17717988_SNP G T 0.1623 25 129 0.6881 6.8791302484562811E-01
2R_17717992_INS A AAATATATTATCAATGTATTTTAATCA 0.4577 65 77 0.5577 5.7891953850717059E-01
2R_17718030_SNP T A 0.2368 36 116 0.5955 5.9872569554128119E-01
2R_17718062_SNP C A 0.4178 61 85 0.412 4.0645337769202783E-01
2R_17718068_SNP T A 0.1111 17 136 0.3392 3.2117751508378234E-01
2R_17718075_SNP G A 0.3566 51 92 0.2256 2.0868667794207596E-01
2R_17718078_SNP G C 0.07051 11 145 0.3422 3.3461433468752366E-01
2R_17718108_SNP T A 0.06962 11 147 0.4949 4.9006954245736256E-01
2R_17718120_SNP T A 0.09434 15 144 0.9843 9.8393996553596508E-01
2R_17718142_SNP T C 0.09317 15 146 0.7666 7.6277767963286502E-01
2R_17718159_SNP A G 0.1159 19 145 0.5038 4.9931585818529900E-01
2R_17718161_SNP A T 0.09317 15 146 0.9142 9.1252087217570310E-01
2R_17718162_SNP T G 0.3871 60 95 0.6572 6.5303318336241856E-01
2R_17718176_DEL A ACGTTATGAACACACTA 0.1391 21 130 0.07447 8.5539305079271766E-02
2R_17718205_SNP A C 0.3291 52 106 0.6025 5.9975117957606305E-01
2R_17718227_SNP A G 0.1646 26 132 0.852 8.5292573659382453E-01
2R_17718230_SNP C T 0.3248 51 106 0.5984 5.9533601113231338E-01
2R_17718248_SNP A G 0.1623 25 129 0.5239 5.1627548443574756E-01
2R_17718258_SNP C G 0.172 27 130 0.3425 3.3401546831266493E-01
2R_17718380_SNP A G 0.1635 26 133 0.7241 7.2322131210926388E-01
2R_17718395_SNP T C 0.2065 32 123 0.3949 3.8265463940922362E-01
2R_17718502_SNP C T 0.4797 71 77 0.8432 8.3903299244996321E-01
2R_17718527_DEL A ACTATAGCAATGTGT 0.3333 49 98 0.9655 9.6723708260336883E-01
2R_17718551_SNP G A 0.4474 68 84 0.817 8.1260419145144347E-01
2R_17718553_SNP G A 0.1895 29 124 0.7666 7.6317475305072879E-01
2R_17718565_SNP G T 0.1688 27 133 0.6918 6.8904152913241123E-01
2R_17718568_SNP A T 0.4323 67 88 0.7248 7.2024249368155990E-01
2R_17718574_SNP A C 0.4026 62 92 0.7631 7.5841954413936297E-01
2R_17718582_INS TT T 0.195 31 128 0.6565 6.5303396012000714E-01
2R_17718596_SNP C T 0.06211 10 151 0.6413 6.3616929566937830E-01
2R_17718598_SNP T C 0.3973 58 88 0.737 7.3341141610878346E-01
2R_17718603_SNP T A 0.1039 16 138 0.7117 7.0602723945486301E-01
2R_17718614_SNP A G 0.1795 28 128 0.5143 5.0289325912544802E-01
2R_17718615_SNP G C 0.1911 30 127 0.5529 5.4350872155207952E-01
2R_17718625_SNP G A 0.1635 26 133 0.6251 6.1843713177800019E-01
2R_17718638_SNP C T 0.1863 30 131 0.5878 5.8277411992581707E-01
2R_17718653_DEL TTATATTATTCGCTGTTTTATATAT T 0.1925 31 130 0.6115 6.0684454649325192E-01
2R_17718701_SNP T A 0.1895 29 124 0.5081 4.9371998461219158E-01
2R_17718712_SNP A T 0.129 20 135 0.3856 3.7359350835396321E-01
2R_17718714_SNP T A 0.1429 22 132 0.2819 2.6866854720541000E-01
2R_17718742_SNP C T 0.1812 29 131 0.4725 4.6571482026512967E-01
2R_17718744_SNP G A 0.3145 50 109 0.3951 3.8822896721227496E-01
2R_17718752_SNP T C 0.1491 24 137 0.4209 4.1493602110714245E-01
2R_17718760_SNP G A 0.184 30 133 0.5198 5.1689195410642841E-01
2R_17718786_SNP C T 0.08125 13 147 0.7169 7.1105204312298187E-01
2R_17718979_SNP A G 0.4076 64 93 0.28 2.7760427362212525E-01
2R_17718992_SNP C G 0.1801 29 132 0.08877 8.8806819114896962E-02
2R_17719055_SNP G A 0.225 36 124 0.7007 6.9757842799822822E-01
2R_17719061_SNP T G 0.07453 12 149 0.2809 2.7603565111529083E-01
2R_17719072_SNP T A 0.216 35 127 0.6278 6.2304060724507981E-01
2R_17719073_SNP A T 0.4026 62 92 0.7167 7.1433938119084228E-01
2R_17719138_SNP T A 0.3355 51 101 0.3621 3.5400810900653501E-01
2R_17719209_SNP T C 0.4527 67 81 0.6116 5.9906856930144459E-01
2R_17719220_DEL C CC 0.06135 10 153 0.3723 3.7074635577593207E-01
2R_17719266_SNP A G 0.07595 12 146 0.6932 6.8914216935605888E-01
2R_17719292_SNP G C 0.414 65 92 0.5466 5.5170100349935614E-01
2R_17719303_SNP G C 0.172 27 130 0.5588 5.5703046597609140E-01
2R_17719329_DEL G GATTCGTATC 0.06748 11 152 0.837 8.3491476748797222E-01
2R_17719349_SNP G A 0.3182 49 105 0.871 8.7093737578290720E-01
2R_17719351_SNP T C 0.08075 13 148 0.5447 5.4360655220732834E-01
2R_17719389_SNP A T 0.075 12 148 0.5098 5.1530815759742388E-01
2R_17719390_SNP A C 0.2981 48 113 0.4542 4.5001306141773301E-01
2R_17719398_SNP A T 0.06707 11 153 0.844 8.4233328630700521E-01
2R_17719429_SNP T C 0.1472 24 139 0.6234 6.2098619798771315E-01
2R_17719461_SNP A G 0.2125 34 126 0.8432 8.4029882085554419E-01
2R_17719467_DEL C CCAGAT 0.06667 10 140 0.3783 3.6136191933990836E-01
2R_17719473_INS AAAAAGGC A 0.07383 11 138 0.3285 3.0892808429299479E-01
2R_17719497_SNP T C 0.3806 59 96 0.06891 6.2563693115281538E-02
2R_17719511_SNP A G 0.2138 34 125 0.9371 9.3624162902791808E-01
2R_17719544_SNP C T 0.141 22 134 0.5611 5.4903899096400766E-01
2R_17719747_SNP C T 0.1678 24 119 0.7899 7.8652902698925098E-01
2R_17719765_SNP A C 0.223 33 115 0.9569 9.5537714428823040E-01
2R_17719798_SNP G T 0.447 59 73 0.6745 6.6085782314207608E-01
2R_17719803_DEL T TACTTTAGAT 0.1111 17 136 0.9382 9.3701446430665425E-01
2R_17719836_DEL T TAACCC 0.2628 41 115 0.508 4.9686739810893055E-01
2R_17719851_SNP T C 0.2848 45 113 0.6686 6.6305162146403140E-01
2R_17719860_SNP G A 0.2222 36 126 0.8734 8.7132767190692229E-01
2R_17719878_SNP A G 0.283 45 114 0.9211 9.1907683333399437E-01
2R_17719885_DEL G GCTTAGTGG 0.2115 33 123 0.02441 2.1134307974537938E-02
2R_17719923_SNP T C 0.226 33 113 0.1029 9.4096432667585717E-02
2R_17719957_SNP T A 0.3958 57 87 0.2297 2.0549987684991744E-01
2R_17720010_SNP C T 0.2879 38 94 0.07114 4.9683780468353866E-02
2R_17720052_SNP T G 0.09353 13 126 0.6251 6.0040580958012058E-01
2R_17720070_SNP C A 0.05479 8 138 0.2986 2.7689959166677813E-01
2R_17720075_SNP G T 0.06207 9 136 0.369 3.4572677705583954E-01
2R_17720084_SNP C T 0.1667 22 110 0.8274 8.1192297360447296E-01
2R_17720189_SNP T G 0.05634 8 134 0.2975 2.7483651341830773E-01
2R_17720191_SNP A T 0.05594 8 135 0.3075 2.8474338871887139E-01
2R_17720194_SNP T G 0.05594 8 135 0.3075 2.8474338871887139E-01
2R_17720204_SNP A G 0.06122 9 138 0.5955 5.7830382433037730E-01
2R_17720210_SNP A C 0.05634 8 134 0.3075 2.8305877782591105E-01
2R_17720242_SNP C G 0.05714 8 132 0.3649 3.3705746932453129E-01
2R_17720245_SNP T A 0.05714 8 132 0.3735 3.4789142553643115E-01
2R_17720247_SNP C T 0.05755 8 131 0.3769 3.4959462301530431E-01
2R_17720249_SNP G T 0.05755 8 131 0.3896 3.6037208222054296E-01
2R_17720255_SNP A T 0.0597 8 126 0.408 3.7659467197999419E-01
2R_17720287_SNP T A 0.09559 13 123 0.5783 5.5035780235862397E-01
2R_17720371_SNP A G 0.07792 12 142 0.6541 6.4669406068203050E-01
2R_17720426_SNP A G 0.1056 17 144 0.5613 5.6337807370620907E-01
2R_17720441_SNP C T 0.1056 17 144 0.5613 5.6337807370620907E-01
2R_17720474_SNP G A 0.1161 18 137 0.469 4.6233211378953198E-01
2R_17720480_SNP G A 0.3548 55 100 0.3923 3.9727855790070832E-01
2R_17720564_SNP A C 0.118 19 142 0.3621 3.5807949054993771E-01
2R_17720569_SNP T G 0.1118 18 143 0.3171 3.1234838774683160E-01
2R_17720574_SNP T C 0.05556 9 153 0.6162 6.1221288984326949E-01
2R_17720576_SNP A G 0.1258 19 132 0.3935 3.7850878196730231E-01
2R_17720599_SNP T C 0.2174 35 126 0.7358 7.3154476708452265E-01
2R_17720604_DEL A AG 0.1711 26 126 0.8604 8.5638483826916012E-01
2R_17720609_SNP G A 0.08219 12 134 0.02557 3.1507010103545598E-02
2R_17720611_SNP A G 0.1081 16 132 0.2908 2.7413139928588115E-01
2R_17720613_SNP T G 0.1933 29 121 0.913 9.1633813032647837E-01
2R_17720615_SNP T A 0.2905 43 105 0.1541 1.6563511120447727E-01
2R_17720616_SNP A T 0.3356 50 99 0.3561 3.7441573086991542E-01
2R_17720618_SNP A G 0.3487 53 99 0.2926 2.7411030814069237E-01
2R_17720619_SNP G A 0.2403 37 117 0.1033 9.4168678217152912E-02
2R_17720634_SNP A C 0.0875 14 146 0.3689 3.5851692306163840E-01
2R_17720638_INS TGCC T 0.06803 10 137 0.3899 4.4615959791411153E-01
2R_17720639_SNP T G 0.4825 69 74 0.1868 2.4345274056164612E-01
2R_17720641_DEL T TCCA 0.0604 9 140 0.8877 9.1681979896612331E-01
2R_17720650_SNP A T 0.2258 35 120 0.937 9.3592927129322712E-01
2R_17720656_SNP G C 0.2484 39 118 0.06699 6.6883426729488590E-02
2R_17720691_SNP T G 0.3376 53 104 0.4249 4.3051360130378680E-01
2R_17720713_SNP G A 0.3312 52 105 0.4802 4.7591746838647941E-01
2R_17720718_SNP A T 0.1384 22 137 0.2552 2.4545656928409065E-01
2R_17720775_SNP T C 0.05732 9 148 0.869 8.6706675076792061E-01
2R_17720878_SNP A G 0.05488 9 155 0.1333 1.3116315661349143E-01
2R_17720882_SNP G T 0.1472 24 139 0.8568 8.5490282682006835E-01
2R_17720887_SNP C A 0.0875 14 146 0.3634 3.5307171075962873E-01
2R_17720944_SNP T C 0.4076 64 93 0.9368 9.3623794498087776E-01
2R_17720995_SNP G A 0.1481 24 138 0.9288 9.2766130425115767E-01
2R_17720999_SNP A T 0.1437 23 137 0.8407 8.3727358377221794E-01
2R_17721001_SNP G T 0.4103 64 92 0.9757 9.7545310850287770E-01
2R_17721015_SNP T C 0.075 12 148 0.2338 2.2936538628147318E-01
2R_17721017_SNP A G 0.08642 14 148 0.2847 2.8230919742926996E-01
2R_17721024_SNP C T 0.08075 13 148 0.2488 2.4497337351628157E-01
2R_17721025_SNP G A 0.2065 32 123 0.5653 5.5690807314389446E-01
2R_17721047_SNP A T 0.05488 9 155 0.1333 1.3116315661349143E-01
2R_17721117_SNP C T 0.4076 64 93 0.8188 8.1409301381385513E-01
2R_17721197_SNP T C 0.1595 26 137 0.7476 7.4679929052470129E-01
2R_17721259_SNP G T 0.05625 9 151 0.7969 7.9362774649104006E-01
2R_17721278_SNP G T 0.05556 9 153 0.1386 1.3425507052934349E-01
2R_17721330_SNP G C 0.3355 52 103 0.442 4.3070113182670156E-01
2R_17721362_SNP A G 0.4467 67 83 0.562 5.4689724672287843E-01
2R_17721407_SNP G A 0.3241 47 98 0.8226 8.2023739358676795E-01
2R_17721481_SNP A C 0.1918 28 118 0.5469 5.2875199622430458E-01
2R_17721491_DEL C CTTAT 0.4511 60 73 0.9921 9.9169772652072319E-01
2R_17721535_SNP G A 0.1879 28 121 0.6818 6.7170266568602011E-01
2R_17721537_SNP C A 0.45 63 77 0.7395 7.3444155370237918E-01
2R_17721587_SNP C T 0.07895 12 140 0.7936 7.8823133684765900E-01
2R_17721601_SNP A T 0.1712 25 121 0.9373 9.3621298956532994E-01
2R_17721602_SNP T A 0.1781 26 120 0.8129 8.0926229778417347E-01
2R_17721624_SNP T A 0.1234 19 135 0.2558 2.4246363651483560E-01
2R_17721625_SNP C A 0.1712 25 121 0.5393 5.2308301995325679E-01
2R_17721633_SNP T A 0.4041 59 87 0.898 8.9488960541337104E-01
2R_17721663_SNP C A 0.1772 28 130 0.3893 3.7970750204653958E-01
2R_17721670_SNP A C 0.175 28 132 0.4023 3.9296778149464151E-01
2R_17721679_SNP C T 0.2013 32 127 0.69 6.8397146931996033E-01
2R_17721687_SNP C A 0.2062 33 127 0.7789 7.7420857893447104E-01
2R_17721688_SNP C T 0.205 33 128 0.784 7.7984902526438371E-01
2R_17721755_SNP T C 0.1104 18 145 0.69 6.8659044514293910E-01
2R_17721778_SNP G C 0.3567 56 101 0.65 6.4567380941085584E-01
2R_17721803_SNP C A 0.2739 43 114 0.9673 9.6640482785334814E-01
2R_17721831_SNP T C 0.268 41 112 0.449 4.3864584414647045E-01
2R_17721836_SNP A C 0.3312 51 103 0.9633 9.6218519210983811E-01
2R_17721874_SNP T C 0.07453 12 149 0.9371 9.3709896877232457E-01
2R_17721981_SNP A C 0.08805 14 145 0.544 5.3414520858275127E-01
2R_17722022_SNP T G 0.1677 27 134 0.7932 7.8962035601372449E-01
2R_17722071_SNP G T 0.4904 77 80 0.7211 7.1884785757351244E-01
2R_17722078_SNP G C 0.3141 49 107 0.9441 9.4398570069376375E-01
2R_17722081_SNP A G 0.4516 70 85 0.6004 5.9545743467290557E-01
2R_17722110_INS TT T 0.2534 37 109 0.2448 2.4947613104063093E-01
2R_17722117_SNP T C 0.3101 49 109 0.9655 9.6540996134802026E-01
2R_17722118_SNP C T 0.2785 44 114 0.8372 8.3663236848379463E-01
2R_17722120_SNP C T 0.283 45 114 0.5864 5.7712880890890061E-01
2R_17722151_SNP C A 0.3265 48 99 0.9111 9.0794378044592983E-01
2R_17722234_SNP G A 0.1635 26 133 0.5641 5.5437996393708855E-01
2R_17722250_SNP G C 0.3269 51 105 0.3633 3.6082007197604438E-01
2R_17722253_SNP A G 0.4194 65 90 0.3685 3.6149439505051517E-01
2R_17722271_SNP G A 0.1938 31 129 0.3671 3.5662737292006430E-01
2R_17722290_SNP C A 0.175 28 132 0.9339 9.3247248704848196E-01
2R_17722295_SNP A C 0.4777 75 82 0.4225 4.1886387053552665E-01
2R_17722308_DEL T TT 0.487 75 79 0.5465 5.4627844212535526E-01
2R_17722325_SNP T A 0.4937 78 80 0.5603 5.5904261907378916E-01
2R_17722442_SNP A G 0.0875 14 146 0.5969 5.9715448714754604E-01
2R_17722475_SNP G A 0.05 8 152 0.07828 7.5600043115970281E-02
2R_17722499_SNP A C 0.3141 49 107 0.5798 5.7539958476128694E-01
2R_17722524_SNP T G 0.3506 54 100 0.8279 8.2621801839698183E-01
2R_17722601_SNP C T 0.07547 12 147 0.1603 1.5143523247001811E-01
2R_17722626_SNP T C 0.06098 10 154 0.441 4.3614350176202488E-01
2R_17722676_SNP A G 0.3182 49 105 0.4002 3.9334644851718648E-01
2R_17722679_SNP A G 0.1 16 144 0.4675 4.6785010359445744E-01
2R_17722719_SNP C A 0.271 42 113 0.177 1.6925795023943779E-01
2R_17722724_SNP T A 0.05063 8 150 0.7443 7.4034151869542142E-01
2R_17722786_SNP C A 0.3933 59 91 0.08976 7.6106139888054786E-02
2R_17722796_SNP T A 0.1161 18 137 0.2833 2.7929134375321885E-01
2R_17722800_SNP G A 0.3129 46 101 0.1725 1.6426277984234539E-01
2R_17722872_SNP T A 0.08075 13 148 0.973 9.7262068045012440E-01
2R_17722908_DEL A AA 0.05 8 152 0.9007 8.9907456504676064E-01
2R_17722908_SNP A T 0.2055 30 116 0.4956 4.8431116328659207E-01
2R_17722917_SNP A C 0.08805 14 145 0.1985 1.9698247566277549E-01
2R_17722926_SNP G C 0.1026 16 140 0.4443 4.4015808395027189E-01
2R_17722983_SNP A C 0.07453 12 149 0.6838 6.8440328137207485E-01
2R_17722989_INS TA T 0.08537 14 150 0.7025 6.9949221104256387E-01
2R_17722996_SNP T A 0.07975 13 150 0.7768 7.7394147399594637E-01
2R_17723002_INS TT T 0.0566 9 150 0.551 5.4074045584250752E-01
2R_17723037_SNP A T 0.2579 41 118 0.8891 8.8753781156732303E-01
2R_17723043_SNP C T 0.2405 38 120 0.8816 8.7971818285295122E-01
2R_17723047_SNP T A 0.2579 41 118 0.8658 8.6399601567976259E-01
2R_17723049_SNP A G 0.05556 9 153 0.4289 4.2157562052319464E-01
2R_17723054_SNP A T 0.08025 13 149 0.3118 3.0894236212795023E-01
2R_17723087_SNP A G 0.1076 17 141 0.8842 8.8238178653407995E-01
2R_17723121_SNP G A 0.2848 45 113 0.9594 9.5967923614202488E-01
2R_17723157_SNP T C 0.4295 67 89 0.6368 6.3409222331673198E-01
2R_17723163_SNP G A 0.4167 65 91 0.8389 8.3532233921705501E-01
2R_17723208_SNP C T 0.06875 11 149 0.2655 2.5997994212618336E-01
2R_17723220_SNP A G 0.06211 10 151 0.2936 2.8449554700966473E-01
2R_17723223_SNP G C 0.05696 9 149 0.2458 2.3258904619907317E-01
2R_17723232_SNP A G 0.0566 9 150 0.3856 3.7440871519726537E-01
2R_17723250_SNP G A 0.09615 15 141 0.8592 8.5584150986925367E-01
2R_17723364_SNP G A 0.1646 26 132 0.8117 8.0853867889132891E-01
2R_17723372_SNP T C 0.0559 9 152 0.1223 1.1863690546062788E-01
2R_17723377_SNP T A 0.06173 10 152 0.4555 4.5287078759187804E-01
2R_17723378_SNP C G 0.06173 10 152 0.4555 4.5287078759187804E-01
2R_17723380_SNP A G 0.06173 10 152 0.4555 4.5287078759187804E-01
2R_17723413_SNP G A 0.06098 10 154 0.7845 7.8227623679260294E-01
2R_17723556_SNP C T 0.391 61 95 0.7664 7.6119821278791711E-01
2R_17723558_SNP G A 0.391 61 95 0.7664 7.6119821278791711E-01
2R_17723599_SNP T C 0.1366 22 139 0.9107 9.1000517991111995E-01
2R_17723624_SNP A G 0.121 19 138 0.6536 6.4768143567056480E-01
2R_17723640_SNP T C 0.1203 19 139 0.638 6.3240655112485344E-01
2R_17723663_SNP G A 0.2675 42 115 0.4605 4.5162458746535228E-01
2R_17723720_SNP A T 0.2152 34 124 0.5407 5.3814731060677468E-01
2R_17723723_SNP G A 0.2152 34 124 0.5407 5.3814731060677468E-01
2R_17723724_SNP A G 0.2051 32 124 0.4933 4.8997101510303065E-01
2R_17723732_SNP C G 0.2115 33 123 0.5461 5.4141693510978839E-01
2R_17723753_SNP A T 0.2038 32 125 0.4567 4.5297887102505996E-01
2R_17723759_SNP G A 0.2722 43 115 0.5346 5.2969563590103652E-01
2R_17723805_SNP T C 0.391 61 95 0.4225 4.1010232805426916E-01
2R_17723899_SNP T C 0.2201 35 124 0.6573 6.5370782759379575E-01
2R_17723945_SNP A G 0.1935 30 125 0.2433 2.3689873635301628E-01
2R_17723947_SNP A T 0.351 53 98 0.489 4.7888923420494522E-01
2R_17723976_SNP T C 0.2133 32 118 0.4458 4.2850039556606145E-01
2R_17724056_SNP T C 0.0625 10 150 0.8407 8.3715982217828100E-01
2R_17724079_SNP G C 0.09554 15 142 0.08491 8.0815410602107993E-02
2R_17724083_SNP T A 0.09554 15 142 0.05524 5.1206491941230080E-02
2R_17724089_SNP A G 0.08917 14 143 0.06883 6.5471643473084498E-02
2R_17724122_SNP C A 0.08917 14 143 0.8162 8.1112835758522328E-01
2R_17724153_SNP C A 0.3725 57 96 0.8095 8.0398993831125809E-01
2R_17724156_SNP G T 0.2466 36 110 0.2453 2.2783900220153186E-01
2R_17724157_SNP A T 0.09032 14 141 0.2126 1.9869491941004214E-01
2R_17724273_SNP A C 0.1558 24 130 0.1295 1.2254476555402261E-01
2R_17724296_SNP C A 0.1346 21 135 0.7005 6.9349398295677345E-01
2R_17724348_SNP C A 0.1195 19 140 0.6945 6.8809740291085442E-01
2R_17724366_SNP A G 0.3182 49 105 0.5291 5.2232652458820916E-01
2R_17724377_SNP G T 0.4901 74 77 0.2655 2.4923196590329955E-01
2R_17724420_SNP A G 0.0566 9 150 0.8835 8.8156039493019844E-01
2R_17724447_SNP C T 0.2258 35 120 0.8746 8.7093459569341469E-01
2R_17724457_SNP T A 0.2452 38 117 0.158 1.4822226557014651E-01
2R_17724460_SNP G T 0.08861 14 144 0.4177 4.1472038387556709E-01
2R_17724529_SNP C T 0.2675 42 115 0.2448 2.4009641406824989E-01
2R_17724534_DEL T TAAATAGTCGAGTTTTT 0.08228 13 145 0.3151 3.1255147784949111E-01
2R_17724551_SNP T C 0.1104 18 145 0.583 5.7906565541187693E-01
2R_17724706_SNP A C 0.1384 22 137 0.5643 5.5729215675769939E-01
2R_17724851_SNP A C 0.469 68 77 0.8367 8.3014186970031756E-01
2R_17724892_SNP A C 0.1267 19 131 0.4885 4.7074792813371580E-01
2R_17724894_SNP C G 0.1019 16 141 0.9053 9.0352464919827480E-01
2R_17724897_SNP A T 0.1384 22 137 0.8174 8.1378499575471186E-01
2R_17724954_SNP A G 0.1384 22 137 0.5414 5.3506703484208606E-01
2R_17725016_SNP T G 0.2975 47 111 0.619 6.1777409714133902E-01
2R_17725017_SNP C T 0.2885 45 111 0.8095 8.0726091472581218E-01
2R_17725057_INS TGCAGT T 0.2922 45 109 0.5344 5.4805108566490091E-01
2R_17725059_INS TCC T 0.2829 43 109 0.7231 7.1421652233961042E-01
2R_17725061_MNP TACT GCGG 0.2781 42 109 0.7494 7.4047797380231395E-01
2R_17725093_DEL T ACTAAGTAGGTCTACC 0.1592 25 132 0.7057 7.0335878709481703E-01
2R_17725120_SNP T A 0.3106 50 111 0.5643 5.6108475760468535E-01
2R_17725179_SNP T C 0.2532 40 118 0.6179 6.1309644523197238E-01
2R_17725221_SNP A G 0.2763 42 110 1 9.9997902627822921E-01
2R_17725248_SNP A G 0.4834 73 78 0.6788 6.7169370896684000E-01
2R_17725287_SNP A G 0.2821 44 112 0.9909 9.9067112529921220E-01
2R_17725293_SNP C A 0.0679 11 151 0.3293 3.2272143920010177E-01
2R_17725299_SNP G A 0.06135 10 153 0.3612 3.5617994818177645E-01
2R_17725302_SNP A G 0.0559 9 152 0.2631 2.5622593038583397E-01
2R_17725335_SNP A G 0.2194 34 121 0.8768 8.7375529531671359E-01
2R_17725416_SNP A G 0.05063 8 150 0.3093 3.0168471119696227E-01
2R_17725509_SNP G C 0.1863 30 131 0.5612 5.5739026253353463E-01
2R_17725674_SNP A G 0.0625 10 150 0.125 1.1795208368851762E-01
2R_17725678_SNP A G 0.2201 35 124 0.9432 9.4251297071603612E-01
2R_17725686_SNP C T 0.4183 64 89 0.622 6.2009636198212359E-01
2R_17725771_SNP C T 0.4839 75 80 0.9915 9.9139178599053723E-01
2R_17725773_SNP T C 0.195 31 128 0.2905 2.8669113505268662E-01
2R_17725830_SNP A T 0.2662 41 113 0.4819 4.7280831613055696E-01
2R_17725842_SNP A G 0.05625 9 151 0.8977 8.9545346757247901E-01
2R_17725848_SNP A T 0.06173 10 152 0.9297 9.2868214150275197E-01
2R_17725871_SNP A G 0.1076 17 141 0.4709 4.6679814444490719E-01
2R_17725914_SNP T C 0.1056 17 144 0.7271 7.2838635569766907E-01
2R_17725920_SNP T C 0.06875 11 149 0.7966 7.9214704876255082E-01
2R_17725929_SNP A G 0.2692 42 114 0.8815 8.7898797596900857E-01
2R_17726006_SNP C T 0.4231 66 90 0.954 9.5358070292992747E-01
2R_17726055_SNP A C 0.1859 29 127 0.4939 4.8396175136514019E-01
2R_17726074_SNP T C 0.1772 28 130 0.4463 4.3866834789840070E-01
2R_17726103_SNP T C 0.3974 62 94 0.9309 9.3016478748806042E-01
2R_17726118_SNP T C 0.1548 24 131 0.9459 9.4525326576510149E-01
2R_17726160_SNP T C 0.3057 48 109 0.8821 8.8007105484870718E-01
2R_17726199_SNP C T 0.1783 28 129 0.9382 9.3724961140936647E-01
2R_17726221_SNP G A 0.1076 17 141 0.4981 4.9094178080230910E-01
2R_17726243_SNP C A 0.1718 28 135 0.859 8.5884140426564737E-01
2R_17726258_SNP A G 0.0828 13 144 0.6165 6.0705061638847424E-01
2R_17726335_SNP G C 0.2313 37 123 0.6098 6.0548215808938233E-01
2R_17726343_SNP T C 0.3396 54 105 0.9814 9.8117312211342544E-01
2R_17726358_SNP G A 0.3782 59 97 0.9006 8.9953672067199142E-01
2R_17726359_SNP T A 0.3766 58 96 0.8711 8.6890599851247585E-01
2R_17726377_SNP T G 0.0625 10 150 0.216 2.0579896011637122E-01
2R_17726402_SNP T C 0.0566 9 150 0.8262 8.2193653464534600E-01
2R_17726426_SNP C G 0.35 56 104 0.3649 3.5751753052029500E-01
2R_17726448_SNP C T 0.1465 23 134 0.9135 9.1230573379839786E-01
2R_17726459_SNP A T 0.4744 74 82 0.6569 6.6269011317731508E-01
2R_17726521_SNP A T 0.1509 24 135 0.9727 9.7234185468677148E-01
2R_17726552_SNP A T 0.2437 39 121 0.9367 9.3592622043016094E-01
2R_17726556_SNP A G 0.2453 39 120 0.9588 9.5820033138997696E-01
2R_17726560_SNP A T 0.05 8 152 0.2457 2.4552504757517613E-01
2R_17726627_SNP G A 0.3272 53 109 0.4823 4.7559698578085985E-01
2R_17726630_SNP C T 0.1847 29 128 0.8986 8.9652430084674140E-01
2R_17726637_SNP A T 0.1569 24 129 0.9372 9.3613450313037383E-01
2R_17726775_SNP T G 0.3168 51 110 0.7895 7.8764201346688723E-01
2R_17726784_SNP T C 0.239 38 121 0.7145 7.1309104095777698E-01
2R_17726812_SNP T G 0.2194 34 121 0.3849 3.8124626768649550E-01
2R_17726835_SNP G A 0.3038 48 110 0.6468 6.4272540180165427E-01
2R_17726936_SNP G T 0.2372 37 119 0.9462 9.4528319014353712E-01
2R_17727020_SNP A G 0.2517 37 110 0.07404 5.9938980079098751E-02
2R_17727026_DEL A AA 0.2847 39 98 0.1486 1.2268930106240528E-01
2R_17727061_SNP G A 0.1605 26 136 0.4629 4.5931926141644119E-01
2R_17727069_SNP C T 0.4717 75 84 0.3337 3.3186845623469630E-01
2R_17727087_INS GT G 0.3052 47 107 0.4785 4.6963709728720926E-01
2R_17727116_SNP G A 0.4679 73 83 0.5288 5.2376495110021881E-01
2R_17727118_SNP T A 0.4744 74 82 0.6002 5.9738134821195787E-01
2R_17727120_SNP A G 0.4777 75 82 0.7055 7.0239676416325070E-01
2R_17727124_INS AC A 0.4654 74 85 0.5269 5.2526569470309181E-01
2R_17727126_SNP G T 0.474 73 81 0.5228 5.1516801800186429E-01
2R_17727132_SNP T A 0.4872 76 80 0.5388 5.3297898147894163E-01
2R_17727138_SNP T C 0.462 73 85 0.5365 5.3346917248757675E-01
2R_17727142_INS TGT T 0.462 73 85 0.5239 5.2046605553799452E-01
2R_17727146_SNP T C 0.4586 72 85 0.5155 5.1070974970892158E-01
2R_17727150_SNP A T 0.4516 70 85 0.5183 5.1097319189666213E-01
2R_17727152_SNP A T 0.4615 72 84 0.4965 4.8924078889996769E-01
2R_17727156_SNP A G 0.4586 72 85 0.3815 3.7822219044773175E-01
2R_17727160_SNP A T 0.4545 70 84 0.4644 4.5511897275730639E-01
2R_17727170_SNP T G 0.4545 70 84 0.4811 4.7561398861286408E-01
2R_17727175_SNP T C 0.4625 74 86 0.4353 4.3284026852403468E-01
2R_17727186_SNP T C 0.463 75 87 0.3718 3.6719865506368610E-01
2R_17727187_SNP A T 0.4688 75 85 0.3902 3.8284083871924690E-01
2R_17727195_SNP T G 0.451 69 84 0.299 2.9029718951442796E-01
2R_17727198_SNP T A 0.4713 74 83 0.5521 5.5658403632214382E-01
2R_17727200_SNP G C 0.4645 72 83 0.6405 6.4362425052736727E-01
2R_17727214_DEL T TGCATTTTT 0.1338 21 136 0.4233 4.1350328326034003E-01
2R_17727216_SNP A C 0.4701 63 71 0.3745 4.5753729233692464E-01
2R_17727231_SNP C T 0.462 73 85 0.4747 4.6992296232646791E-01
2R_17727241_SNP T C 0.3822 60 97 0.1549 1.5121599218111748E-01
2R_17727272_SNP A C 0.3248 51 106 0.6521 6.4572571300468318E-01
2R_17727286_SNP G A 0.3376 53 104 0.412 4.3080270510349361E-01
2R_17727334_SNP A T 0.1646 26 132 0.4455 4.7273498916345558E-01
2R_17727443_SNP T A 0.3205 50 106 0.2769 2.6393079987595436E-01
2R_17727488_SNP A G 0.06173 10 152 0.2657 2.6592564944931207E-01
2R_17727516_SNP G T 0.1006 16 143 0.6859 6.8220538455301127E-01
2R_17727517_SNP T C 0.2318 35 116 0.2645 2.5116895397291072E-01
2R_17727518_SNP T C 0.1603 25 131 0.5824 6.1412667898452200E-01
2R_17727522_SNP G C 0.05063 8 150 0.7156 7.0797763520318635E-01
2R_17727534_SNP T A 0.0625 10 150 0.8581 8.5502359228210134E-01
2R_17727634_SNP A G 0.2236 36 125 0.9508 9.4988396824413268E-01
2R_17727635_SNP A T 0.2236 36 125 0.9508 9.4988396824413268E-01
2R_17727640_SNP G A 0.4936 77 79 0.2821 2.7600042457466434E-01
2R_17727641_SNP C T 0.3185 50 107 0.7505 7.4597305912680423E-01
2R_17727650_SNP C T 0.1274 20 137 0.279 2.6849035050825254E-01
2R_17727653_SNP T C 0.06098 10 154 0.2223 2.1745874870848425E-01
2R_17727692_SNP A G 0.2437 39 121 0.9514 9.5059343309480593E-01
2R_17727708_SNP T G 0.06135 10 153 0.2307 2.2631709827106594E-01
2R_17727734_SNP T G 0.3625 58 102 0.4487 4.4361380157716390E-01
2R_17727801_SNP T C 0.1656 27 136 0.4598 4.5590520153591285E-01
2R_17727815_SNP T A 0.1615 26 135 0.4403 4.3534943110064028E-01
2R_17727818_SNP T A 0.2803 44 113 0.7784 7.7531923042197293E-01
2R_17727842_SNP A G 0.1887 30 129 0.6052 5.9943597171702168E-01
2R_17727853_SNP T C 0.1688 27 133 0.4516 4.4781287858217844E-01
2R_17727856_SNP C G 0.1656 27 136 0.4598 4.5590520153591285E-01
2R_17727879_SNP T G 0.1402 23 141 0.07602 7.2983076940269717E-02
2R_17727907_SNP C T 0.1925 31 130 0.3447 3.3744485622556308E-01
2R_17727920_SNP G A 0.293 46 111 0.6468 6.3801152266924932E-01
2R_17727925_SNP G C 0.2994 47 110 0.6625 6.5496273249491077E-01
2R_17727938_SNP A G 0.3052 47 107 0.7266 7.2470947911621941E-01
2R_17727956_SNP C A 0.2 32 128 0.3602 3.5329651473503587E-01
2R_17727963_INS TT T 0.2958 42 100 0.07345 6.0296712500261404E-02
2R_17727974_SNP G A 0.2581 40 115 0.3761 3.6653824419149861E-01
2R_17728071_SNP G A 0.06135 10 153 0.9577 9.5751527377148415E-01
2R_17728162_DEL G GT 0.06098 10 154 0.4232 4.2020454081326419E-01
2R_17728230_SNP C T 0.2774 38 99 0.4705 4.5015125373554399E-01
2R_17728231_SNP T C 0.2168 31 112 0.7449 7.5345939728596290E-01
2R_17728311_SNP T G 0.08025 13 149 0.5448 5.3920341266239435E-01
2R_17728325_SNP A C 0.06173 10 152 0.6814 6.7952958548781495E-01
2R_17728364_SNP G C 0.1533 23 127 0.662 6.5219689108241874E-01
2R_17728462_SNP A G 0.4082 60 87 0.5855 5.8273965380037840E-01
2R_17728500_SNP G C 0.2303 35 117 0.8452 8.4879860649701278E-01
2R_17728548_SNP T C 0.3961 61 93 0.6852 6.8068446231759849E-01
2R_17728589_SNP A T 0.05455 9 156 0.2144 2.1085323302399384E-01
2R_17728592_SNP T C 0.3961 61 93 0.9915 9.9136801815939568E-01
2R_17728641_SNP C A 0.05 8 152 0.7808 7.7608285391173859E-01
2R_17728735_SNP T C 0.3907 59 92 0.8907 8.8882154889706078E-01
2R_17728812_SNP T C 0.0625 10 150 0.2374 2.3526990340315279E-01
2R_17728829_SNP C A 0.07407 12 150 0.1836 1.8371961870912956E-01
2R_17728841_SNP A G 0.06875 11 149 0.2432 2.4135606975679758E-01
2R_17728850_SNP T G 0.07407 12 150 0.179 1.7345106493798346E-01
2R_17728860_SNP A C 0.2839 44 111 0.2483 2.4072425854680013E-01
2R_17728888_SNP A C 0.2767 44 115 0.1175 1.1156472365340520E-01
2R_17728904_SNP A C 0.2745 42 111 0.214 2.0958480643622346E-01
2R_17728911_SNP C A 0.075 12 148 0.1401 1.3261280243127604E-01
2R_17728939_SNP T C 0.09317 15 146 0.347 3.3768782435920419E-01
2R_17728959_SNP T C 0.2692 42 114 0.2729 2.6771955790831803E-01
2R_17728977_SNP G C 0.1321 21 138 0.8595 8.5936962900630409E-01
2R_17728983_SNP T C 0.3608 57 101 0.6519 6.4373592387454059E-01
2R_17729021_SNP A C 0.1623 25 129 0.6959 6.8600953247678764E-01
2R_17729038_DEL A AATGACCACGAATGGACAACTACGCTTAATCAA 0.05263 8 144 0.02847 4.3770299048759509E-02
2R_17729084_SNP T A 0.1974 30 122 0.8337 8.3001843328310376E-01
2R_17729105_SNP T G 0.1987 31 125 0.7882 7.8670608157502853E-01
2R_17729108_SNP A G 0.0679 11 151 0.1794 1.7949356378172232E-01
2R_17729131_SNP C A 0.1037 17 147 0.8057 8.0382657984440686E-01
2R_17729300_SNP G T 0.4183 64 89 0.4367 4.2911474079535317E-01
2R_17729362_DEL A ATGACAATGAGATATGG 0.08805 14 145 0.6024 5.9544332246507037E-01
2R_17729397_SNP C T 0.225 36 124 0.7053 7.0301414737123746E-01
2R_17729443_SNP A G 0.1118 18 143 0.7257 7.2080906871811701E-01
2R_17729463_SNP G C 0.2278 36 122 0.139 1.3607261124323999E-01
2R_17729514_SNP A T 0.2911 46 112 0.7231 7.1817708275502767E-01
2R_17729532_SNP T C 0.1779 29 134 0.7787 7.7609392766287866E-01
2R_17729555_SNP A G 0.2484 39 118 0.8868 8.8323788193316632E-01
2R_17729666_SNP C T 0.4967 76 77 0.576 5.6767159823182456E-01
2R_17729733_SNP G A 0.06875 11 149 0.4317 4.2342260784770525E-01
2R_17729758_SNP C T 0.2293 36 121 0.3196 3.0492776747818806E-01
2R_17729762_SNP A G 0.2756 43 113 0.4166 4.1413203696780354E-01
2R_17729834_SNP A G 0.2949 46 110 0.6373 6.3348871687287001E-01
2R_17729901_SNP T C 0.2452 38 117 0.1393 1.3279389773985462E-01
2R_17730209_SNP G A 0.4522 71 86 0.4104 4.0254218883139681E-01
2R_17730319_SNP C T 0.4423 69 87 0.9087 9.0692905426591230E-01
2R_17730343_INS T TT 0.443 66 83 0.7966 7.8956011479418997E-01
2R_17730358_SNP T C 0.2152 34 124 0.7003 6.9406649852541613E-01
2R_17730400_SNP T G 0.0625 10 150 0.9956 9.9554768382202607E-01
2R_17730433_DEL C TGAAATTT 0.2102 33 124 0.635 6.3222582166563401E-01
2R_17730449_SNP T C 0.2365 35 113 0.9284 9.2488645846449880E-01
2R_17730453_SNP G A 0.06329 10 148 0.1787 1.6983535805448480E-01
2R_17730465_SNP T G 0.2115 33 123 0.665 6.6191840788813772E-01
2R_17730486_SNP A C 0.2102 33 124 0.6346 6.3180795630889841E-01
2R_17730488_SNP G A 0.06748 11 152 0.7334 7.3036950880931761E-01
2R_17730499_SNP G A 0.2065 32 123 0.6229 6.2041795728792160E-01
2R_17730500_SNP T A 0.2078 32 122 0.6796 6.7622423780667817E-01
2R_17730501_SNP C G 0.3922 60 93 0.2727 2.5671230206873308E-01
2R_17730511_SNP T G 0.2013 31 123 0.6161 6.1224510112772701E-01
2R_17730525_SNP G A 0.3878 57 90 0.362 3.4539824969411492E-01
2R_17730526_SNP A T 0.4 60 90 0.2689 2.5802724990761772E-01
2R_17730533_SNP G A 0.4027 60 89 0.2582 2.4885654389020961E-01
2R_17730539_SNP A G 0.3165 44 95 0.5243 5.2725413894693762E-01
2R_17730566_SNP G C 0.3907 59 92 0.2678 2.5291997012657508E-01
2R_17730586_SNP G A 0.2065 32 123 0.5901 5.8514176588721223E-01
2R_17730680_SNP T A 0.3481 55 103 0.6984 6.9480080196953709E-01
2R_17730698_SNP T C 0.1296 21 141 0.8302 8.2811830754071114E-01
2R_17730707_SNP C G 0.05625 9 151 0.7532 7.6994752133622202E-01
2R_17730715_SNP G C 0.1646 26 132 0.8409 8.3708356362062331E-01
2R_17730719_SNP T A 0.1267 19 131 0.1436 1.3359121065109369E-01
2R_17730773_SNP C T 0.3268 50 103 0.9422 9.4155784817864807E-01
2R_17730813_SNP A T 0.07407 12 150 0.3031 3.0069711161731405E-01
2R_17730821_SNP G A 0.4079 62 90 0.531 5.2688139194177697E-01
2R_17730826_SNP G C 0.4228 63 86 0.448 4.3789786068002878E-01
2R_17730843_SNP G A 0.1911 30 127 0.5776 5.6739712891363447E-01
2R_17730845_SNP A T 0.1962 31 127 0.6027 5.9412874277354100E-01
2R_17730851_SNP C T 0.366 56 97 0.5717 5.6462272048767037E-01
2R_17730857_SNP C A 0.1006 16 143 0.4805 4.7187202361599079E-01
2R_17730858_SNP T C 0.4026 62 92 0.4508 4.4718303940044735E-01
2R_17730860_SNP T A 0.2092 32 121 0.6444 6.3596841795519687E-01
2R_17730866_SNP G A 0.2876 44 109 0.9684 9.6719824296667412E-01
2R_17730867_SNP T C 0.0625 10 150 0.7517 7.6985743868555212E-01
2R_17730872_SNP A T 0.3165 44 95 0.7728 7.5786854735528331E-01
2R_17730873_SNP A C 0.08589 14 149 0.2649 2.6338148827707186E-01
2R_17730876_SNP C G 0.3077 48 108 0.9296 9.2870714712718083E-01
2R_17730878_SNP C G 0.07975 13 150 0.2916 2.9015871625185730E-01
2R_17730893_SNP T A 0.3057 48 109 0.9289 9.2818539992617499E-01
2R_17730905_INS ATA A 0.05696 9 149 0.3356 3.2763832572910712E-01
2R_17730906_DEL C CTTTTGTATGG 0.2535 36 106 0.9518 9.4941405418181668E-01
2R_17730918_DEL C CGA 0.2905 43 105 0.8033 7.9671889417204800E-01
2R_17730936_SNP A T 0.2166 34 123 0.9812 9.8080538366100156E-01
2R_17731029_SNP G A 0.08025 13 149 0.3458 3.4308944148809217E-01
2R_17731067_SNP G T 0.06289 10 149 0.1887 1.7819201901102577E-01
2R_17731086_SNP T A 0.1258 20 139 0.813 8.1127598571982151E-01
2R_17731092_SNP C G 0.07407 12 150 0.2572 2.5171800752578644E-01
2R_17731208_SNP A G 0.07547 12 147 0.7757 7.7265406291308458E-01
2R_17731237_SNP A G 0.1293 19 128 0.7176 7.0988538797149636E-01
2R_17731257_SNP A G 0.1235 20 142 0.4153 4.0786622022209529E-01
2R_17731322_SNP A G 0.06211 10 151 0.2672 2.6651185868291605E-01
2R_17731342_SNP T C 0.08917 14 143 0.3091 2.9439230315732723E-01
2R_17731346_DEL C CA 0.1722 26 125 0.05447 5.2105503899261212E-02
2R_17731368_SNP T C 0.1384 22 137 0.2142 2.1082924496203681E-01
2R_17731371_SNP T C 0.08075 13 148 0.2516 2.4251590833111492E-01
2R_17731375_SNP G A 0.2174 35 126 0.8758 8.7335099120982451E-01
2R_17731404_SNP A C 0.1056 17 144 0.1795 1.7247578774938854E-01
2R_17731475_SNP A T 0.4459 70 87 0.9093 9.0698794495844237E-01
2R_17731488_SNP G A 0.4286 66 88 0.5954 5.9088859438521935E-01
2R_17731523_SNP G A 0.3896 60 94 0.1974 1.8929015357908596E-01
2R_17731530_SNP T C 0.06918 11 148 0.2486 2.3680706577213273E-01
2R_17731532_SNP T A 0.125 20 140 0.6896 6.8424954239423785E-01
2R_17731553_SNP C T 0.1304 21 140 0.4009 3.9957720068981484E-01
2R_17731554_SNP T G 0.15 24 136 0.5627 5.6152449333860444E-01
2R_17731557_SNP C T 0.1562 25 135 0.6674 6.6699326344390952E-01
2R_17731559_SNP C T 0.1677 26 129 0.1852 1.8278429020120768E-01
2R_17731599_SNP T G 0.2564 40 116 0.8051 8.0153998590243891E-01
2R_17731600_SNP T A 0.3885 61 96 0.5841 5.7735276861836438E-01
2R_17731602_SNP G A 0.1962 31 127 0.7474 7.4288922575041427E-01
2R_17731614_SNP T C 0.06918 11 148 0.1585 1.4801826292445397E-01
2R_17731640_SNP C T 0.06369 10 147 0.1237 1.1283259903837428E-01
2R_17731653_SNP T G 0.2185 33 118 0.8043 7.9724172772232438E-01
2R_17731737_SNP C T 0.277 41 107 0.3948 3.8235476104188382E-01
2R_17731830_SNP G A 0.07006 11 146 0.06638 6.0192970895267824E-02
2R_17731913_SNP A G 0.1161 18 137 0.7429 7.3780620582736067E-01
2R_17732016_SNP G C 0.3423 51 98 0.8853 8.8131553864539514E-01
2R_17732107_SNP G A 0.05556 9 153 0.4099 4.0443171498401043E-01
2R_17732154_SNP C A 0.3032 47 108 0.9871 9.8690733291046517E-01
2R_17732177_SNP C G 0.0566 9 150 0.5571 5.4719049179096202E-01
2R_17732200_SNP A T 0.3529 54 99 0.659 6.5363071625720026E-01
2R_17732285_SNP T A 0.461 71 83 0.7731 7.7076761166061780E-01
2R_17732336_DEL GTG G 0.2581 40 115 0.5162 5.1242594812556674E-01
2R_17732346_SNP A T 0.2611 41 116 0.9787 9.7852519375557112E-01
2R_17732385_SNP T A 0.3007 46 107 0.8292 8.2394086908956699E-01
2R_17732392_SNP T C 0.07453 12 149 0.7941 8.0629828293502137E-01
2R_17732492_SNP A G 0.1019 16 141 0.1241 1.2335173435422775E-01
2R_17732566_SNP T C 0.0679 11 151 0.5164 5.1116316814997775E-01
2R_17732568_SNP C T 0.07453 12 149 0.1281 1.2087396241915116E-01
2R_17732622_SNP A C 0.1456 23 135 0.8977 8.9676875672742751E-01
2R_17732693_SNP A G 0.121 19 138 0.3256 3.1241102229427253E-01
2R_17732865_SNP A T 0.1429 21 126 0.3148 3.0756960565043068E-01
2R_17732866_SNP C T 0.1975 31 126 0.2871 2.8634834721831592E-01
2R_17732877_SNP T G 0.08824 12 124 0.4975 4.7121658664404109E-01
2R_17732905_SNP T C 0.0679 11 151 0.3837 3.8378974520734643E-01
2R_17732918_SNP T C 0.1419 21 127 0.8279 8.4078453380572959E-01
2R_17732976_SNP C T 0.07407 12 150 0.3554 3.5546757600871237E-01
2R_17733009_SNP A T 0.0679 11 151 0.3837 3.8378974520734643E-01
2R_17733045_SNP A T 0.1321 21 138 0.476 4.6540215927401229E-01
2R_17733060_SNP G A 0.1195 19 140 0.7806 7.8076948446757999E-01
2R_17733081_SNP T C 0.3947 60 92 0.2935 2.8393126955805881E-01
2R_17733084_SNP G A 0.1503 23 130 0.09909 8.5624720836801060E-02
2R_17733085_SNP T G 0.1494 23 131 0.09627 8.3944495373763917E-02
2R_17733091_INS TTT T 0.1603 25 131 0.1329 1.2056246409144122E-01
2R_17733093_SNP T C 0.1603 25 131 0.1329 1.2056246409144122E-01
2R_17733100_SNP G A 0.09317 15 146 0.2976 2.8997528575907350E-01
2R_17733109_SNP C T 0.1582 25 133 0.4249 4.1422785542952800E-01
2R_17733113_SNP A G 0.1195 19 140 0.1303 1.2906324681545633E-01
2R_17733152_SNP A T 0.05556 9 153 0.9985 9.9850207076660247E-01
2R_17733196_SNP T G 0.1056 17 144 0.3063 2.9875802847806943E-01
2R_17733204_SNP T G 0.1266 20 138 0.7856 7.8565326368405553E-01
2R_17733384_SNP T A 0.1118 18 143 0.6617 6.6224730423305744E-01
2R_17733424_SNP A C 0.1847 29 128 0.8024 7.9815116805645347E-01
2R_17733427_SNP T C 0.0625 10 150 0.4845 4.8251433186090287E-01
2R_17733450_SNP T C 0.169 24 118 0.7882 7.7326240321902562E-01
2R_17733558_SNP A G 0.1037 17 147 0.3354 3.3520872083832776E-01
2R_17733577_SNP A G 0.1195 19 140 0.6439 6.3694260994477825E-01
2R_17733605_SNP T C 0.1656 26 131 0.3027 2.8867755892170421E-01
2R_17733618_SNP T G 0.05 8 152 0.00351 2.8821309828669615E-03
2R_17733629_DEL AA A 0.2353 36 117 0.7297 7.2579159708096230E-01
2R_17733637_SNP T A 0.4872 76 80 0.9351 9.3388848878625275E-01
2R_17733638_SNP G T 0.2229 35 122 0.5688 5.5775770502251421E-01
2R_17733641_SNP G C 0.2342 37 121 0.7497 7.4564637251022869E-01
2R_17733661_SNP C T 0.07643 12 145 0.4812 4.6906027172432208E-01
2R_17733671_SNP T G 0.2781 42 109 0.8521 8.4968090827193798E-01
2R_17733672_SNP T G 0.3 45 105 0.8501 8.4720073180427435E-01
2R_17733677_INS TGTTACTAACTATCTAAAGTAACAATTTGTTACAT T 0.05096 8 149 0.00284 2.4071070653398480E-03
2R_17733716_SNP T A 0.1274 20 137 0.01713 1.5585630127804818E-02
2R_17733721_SNP C A 0.1274 20 137 0.01612 1.4675537797906334E-02
2R_17733733_SNP C T 0.07317 12 152 0.5152 5.1097101028475778E-01
2R_17733889_SNP C G 0.1364 21 133 0.1773 1.6079040356608942E-01
2R_17733893_SNP G A 0.07407 12 150 0.1625 1.6261611408092258E-01
2R_17734011_DEL C TG 0.1118 18 143 0.5388 5.3172891207088091E-01
2R_17734041_SNP C G 0.2975 47 111 0.3252 3.2294710449498487E-01
2R_17734068_SNP G A 0.08696 14 147 0.3776 3.7389962620002037E-01
2R_17734120_SNP C G 0.1615 26 135 0.8748 8.7340017715546969E-01
2R_17734131_SNP A T 0.2062 33 127 0.9512 9.5109636548750975E-01
2R_17734139_SNP A T 0.07975 13 150 0.5753 5.7002878566572712E-01
2R_17734144_DEL G GTTG 0.07407 12 150 0.7943 7.9176514691057243E-01
2R_17734156_SNP C A 0.07407 12 150 0.7943 7.9176514691057243E-01
2R_17734168_SNP A G 0.0828 13 144 0.008589 7.3521695442679454E-03
2R_17734175_SNP T A 0.2975 47 111 0.2669 2.6448144939697493E-01
2R_17734179_SNP T G 0.2792 43 111 0.3348 3.3027817284741023E-01
2R_17734191_SNP G A 0.07407 12 150 0.7943 7.9176514691057243E-01
2R_17734206_SNP A G 0.2579 41 118 0.3851 3.8128143354772348E-01
2R_17734224_SNP T C 0.08125 13 147 0.07889 7.2873939545390731E-02
2R_17734235_SNP T C 0.474 73 81 0.3278 3.1941045304846216E-01
2R_17734248_SNP A C 0.08075 13 148 0.1526 1.5148659752156401E-01
2R_17734258_SNP A G 0.2468 38 116 0.4402 4.3353410404778847E-01
2R_17734261_SNP A C 0.1288 21 142 0.5495 5.4453113674771014E-01
2R_17734279_SNP C A 0.2715 41 110 0.2996 2.9871566948557315E-01
2R_17734341_SNP C T 0.1242 20 141 0.4715 4.7981956978578755E-01
2R_17734354_SNP C A 0.3355 52 103 0.3811 3.8475958552509737E-01
2R_17734406_SNP G A 0.2968 46 109 0.5051 4.9970082161743334E-01
2R_17734424_SNP G A 0.06875 11 149 0.728 7.4298157229905692E-01
2R_17734457_SNP G C 0.1875 30 130 0.9569 9.5634185473986300E-01
2R_17734460_SNP A T 0.1772 28 130 0.9666 9.6594102453322173E-01
2R_17734566_SNP T C 0.1032 16 139 0.2321 2.2302108214165139E-01
2R_17734574_SNP A G 0.4211 64 88 0.7698 7.6322479657370124E-01
2R_17734596_SNP C A 0.1026 16 140 0.149 1.4217821777033701E-01
2R_17734602_SNP G A 0.09317 15 146 0.7199 7.1582016306685103E-01
2R_17734632_SNP A C 0.0875 14 146 0.03764 3.3882900961560040E-02
2R_17734637_SNP T A 0.05455 9 156 0.8958 8.9504920505113461E-01
2R_17734705_SNP A C 0.1062 17 143 0.02433 2.1499686111533418E-02
2R_17734711_DEL T TT 0.1019 16 141 0.6582 6.4936753288594806E-01
2R_17734742_SNP A G 0.1258 20 139 0.4794 4.6836803104029190E-01
2R_17734761_SNP C G 0.06329 10 148 0.5239 5.1873855658008894E-01
2R_17734770_SNP G A 0.06748 11 152 0.5769 5.7252823994490631E-01
2R_17734772_SNP A G 0.05488 9 155 0.9134 9.1280056337686089E-01
2R_17734774_SNP C A 0.05488 9 155 0.8877 8.8665615682150623E-01
2R_17734780_SNP T A 0.06707 11 153 0.5989 5.9503825463551063E-01
2R_17734784_DEL T TT 0.05488 9 155 0.8914 8.9030273857425690E-01
2R_17734795_SNP C A 0.2994 47 110 0.208 2.0146459417885221E-01
2R_17734815_SNP G C 0.08125 13 147 0.4869 4.8447662937144131E-01
2R_17734819_INS A ATTTAAGACAAA 0.08696 14 147 0.0326 3.0397359874035784E-02
2R_17734835_SNP T A 0.3082 49 110 0.5253 5.2239305876376463E-01
2R_17734836_SNP T A 0.3101 49 109 0.525 5.2072847941810507E-01
2R_17734856_SNP A G 0.07407 12 150 0.1049 1.0062007380492688E-01
2R_17734873_SNP A C 0.268 41 112 0.09527 9.0385380935080750E-02
2R_17734882_SNP T G 0.09938 16 145 0.4055 4.1515449580655972E-01
2R_17734883_SNP A G 0.08642 14 148 0.3084 3.0546931158443957E-01
2R_17734889_DEL C CGGCATCTTGAAAATGC 0.05455 9 156 0.8958 8.9504920505113461E-01
2R_17734909_SNP A G 0.15 24 136 0.5224 5.4143822229952054E-01
2R_17734910_SNP C A 0.05488 9 155 0.8858 8.8473865418774178E-01
2R_17734975_DEL T CC 0.2687 43 117 0.641 6.3565992390350690E-01
2R_17734992_SNP G A 0.3694 58 99 0.6939 6.8945808913907358E-01
2R_17735012_SNP G C 0.3265 48 99 0.8924 8.9634274311142170E-01
2R_17735017_SNP T C 0.3 48 112 0.7444 7.3890842826605063E-01
2R_17735035_SNP A T 0.3567 56 101 0.4234 4.1607841111879251E-01
2R_17735063_SNP C T 0.2914 44 107 0.04902 4.3280026241070045E-02
2R_17735065_SNP A C 0.175 28 132 0.8934 8.9131002736214349E-01
2R_17735104_SNP T A 0.3287 47 96 0.4258 4.4474330127692496E-01
2R_17735267_SNP T C 0.129 20 135 0.2078 2.0320552285979032E-01
2R_17735290_SNP C T 0.3571 55 99 0.105 1.0014706461280309E-01
2R_17735291_SNP G C 0.2138 34 125 0.7864 7.8330379506393055E-01
2R_17735345_SNP C T 0.3397 53 103 0.06426 6.1075526903221440E-02
2R_17735353_SNP G A 0.4771 73 80 0.04702 4.6143128475393105E-02
2R_17735358_SNP G A 0.08125 13 147 0.02955 2.6085531206759931E-02
2R_17735360_SNP T A 0.3949 62 95 0.007562 6.8400126707259153E-03
2R_17735416_SNP T A 0.1274 20 137 0.181 1.7341115975486299E-01
2R_17735417_SNP C A 0.1401 22 135 0.2093 2.0130817313934457E-01
2R_17735454_SNP T A 0.2911 46 112 0.04791 4.7116865211434461E-02
2R_17735474_SNP A G 0.3846 60 96 0.2199 2.4952303390228137E-01
2R_17735537_SNP A C 0.0875 14 146 0.3729 4.0741395952405091E-01
2R_17735549_SNP G T 0.08333 13 143 0.8548 8.5323713118600286E-01
2R_17735570_SNP G A 0.1411 23 140 0.8841 8.8263669444633308E-01
2R_17735580_SNP G A 0.325 52 108 0.1187 1.1907444679178592E-01
2R_17735595_SNP A G 0.0559 9 152 0.6402 6.3577345795295825E-01
2R_17735605_SNP T C 0.4899 73 76 0.05097 4.9050684606082591E-02
2R_17735653_SNP C A 0.1013 16 142 0.756 7.5455579885547608E-01
2R_17735676_DEL G GCAATGTCAA 0.0559 9 152 0.02536 2.5600382539853684E-02
2R_17735677_SNP G C 0.09929 14 127 0.9443 9.4627576453342099E-01
2R_17735688_SNP T C 0.1067 16 134 0.2035 1.9066790847065174E-01
2R_17735721_SNP A T 0.0875 14 146 0.5208 5.1999953577641778E-01
2R_17735728_SNP A G 0.06098 10 154 0.6494 6.4693538405297391E-01
2R_17735731_SNP T C 0.1592 25 132 0.8278 8.2444456422186652E-01
2R_17735736_INS G GAG 0.1582 25 133 0.5591 5.5054162677642882E-01
2R_17735763_SNP G A 0.2089 33 125 0.5898 5.8761122953225575E-01
2R_17735776_SNP C T 0.07742 12 143 0.7351 7.2731165895294492E-01
2R_17735785_DEL AG A 0.4 62 93 0.02707 2.4853317038620190E-02
2R_17735800_INS G GCAAACGCTTATTACTGATTATTGATTTAGCTGT 0.4437 67 84 0.01426 1.3342499073706290E-02
2R_17735803_SNP T G 0.4437 67 84 0.01229 1.1506117692238497E-02
2R_17735831_SNP G A 0.4803 73 79 0.02931 2.7180966997410422E-02
2R_17735834_SNP C T 0.1572 25 134 0.02435 2.1027641974756373E-02
2R_17735858_SNP A T 0.05556 9 153 0.1444 1.3804585873023345E-01
2R_17735875_SNP C T 0.1623 25 129 0.02841 2.3031120730794528E-02
2R_17735877_SNP T G 0.05072 7 131 0.3869 3.5475301517206026E-01
2R_17735896_SNP A G 0.28 42 108 0.1401 1.2524390686026032E-01
2R_17735903_SNP A G 0.08917 14 143 0.1058 9.8018860455160062E-02
2R_17735906_SNP A T 0.09554 15 142 0.1223 1.1973870752450466E-01
2R_17736005_SNP T C 0.4636 70 81 0.1219 1.1304478972492105E-01
2R_17736022_SNP T C 0.0559 9 152 0.2355 2.2808138158689806E-01
2R_17736037_SNP T C 0.06748 11 152 0.4095 4.0426567843249739E-01
2R_17736038_SNP T C 0.1603 25 131 0.02077 2.3348720553914230E-02
2R_17736149_SNP A G 0.05455 9 156 0.6913 6.8906275593887800E-01
2R_17736159_SNP C A 0.2201 35 124 0.4833 4.8432141455789279E-01
2R_17736180_SNP A T 0.07547 12 147 0.3224 3.1201439709751899E-01
2R_17736187_SNP G A 0.118 19 142 0.6749 6.7061631813277245E-01
2R_17736188_SNP T C 0.08125 13 147 0.313 3.0415065190763813E-01
2R_17736198_SNP G A 0.08025 13 149 0.3055 2.9874283733890250E-01
2R_17736237_INS TT T 0.06211 10 151 0.4755 4.6867868940765600E-01
2R_17736243_SNP C T 0.08917 14 143 0.1099 1.0800388647097237E-01
2R_17736252_SNP A C 0.1274 20 137 0.8199 8.1607308454568028E-01
2R_17736258_SNP A T 0.4248 65 88 0.4221 4.2339260202110884E-01
2R_17736335_SNP A T 0.1783 28 129 0.2849 2.7427225392995191E-01
2R_17736372_SNP T C 0.3846 60 96 0.4002 3.9144642204038305E-01
2R_17736379_SNP T G 0.1242 20 141 0.2439 2.5178440296417615E-01
2R_17736383_SNP T C 0.3831 59 95 0.3931 3.8151576162616829E-01
2R_17736388_SNP A G 0.3684 56 96 0.5059 4.9557466256325955E-01
2R_17736394_INS AGTTACAAATTGAATCTTTCGGCACACTAACCAA A 0.3867 58 92 0.8177 8.2523524124739578E-01
2R_17736408_SNP T G 0.05556 9 153 0.02712 2.7177482887009319E-02
2R_17736425_SNP A G 0.0875 14 146 0.007318 7.3200984189215222E-03
2R_17736426_SNP G A 0.0875 14 146 0.007318 7.3200984189215222E-03
2R_17736438_SNP T A 0.3291 52 106 0.5612 5.5098624346288527E-01
2R_17736508_SNP T C 0.1761 28 131 0.2281 2.2748619256747638E-01
2R_17736511_SNP C A 0.1642 22 112 0.2427 2.0882603077053286E-01
2R_17736590_SNP A C 0.3706 53 90 0.07661 9.4043698991309155E-02
2R_17736610_SNP G A 0.1923 30 126 0.8067 8.0480947535861169E-01
2R_17736629_SNP C G 0.375 57 95 0.5226 5.1953004503927647E-01
2R_17736742_SNP T A 0.08025 13 149 0.9372 9.3626146967280133E-01
2R_17736758_INS AA A 0.4326 61 80 0.5883 6.0153084344599583E-01
2R_17736776_SNP G C 0.4904 77 80 0.6124 6.1226691867833050E-01
2R_17736902_SNP G T 0.1887 30 129 0.7313 7.2650919587537854E-01
2R_17736938_SNP G C 0.05455 9 156 0.6974 6.9519824236790206E-01
2R_17736944_SNP T C 0.05455 9 156 0.6974 6.9519824236790206E-01
2R_17736978_SNP T A 0.2611 41 116 0.6108 6.0751461044652988E-01
2R_17737121_SNP T C 0.2722 43 115 0.7734 7.6979347376286866E-01
2R_17737154_SNP T C 0.09877 16 146 0.8484 8.4644877412483754E-01
2R_17737188_SNP T C 0.3141 49 107 0.2662 2.5587378333934996E-01
2R_17737206_SNP T G 0.4267 64 86 0.5341 5.2644723881712618E-01
2R_17737210_SNP C T 0.09375 15 145 0.8998 8.9802686215032224E-01
2R_17737349_SNP T A 0.05031 8 151 0.2512 2.4223823755802110E-01
2R_17737365_SNP C T 0.2774 43 112 0.7528 7.4753358252223423E-01
2R_17737374_SNP A G 0.06918 11 148 0.1502 1.4054956632800941E-01
2R_17737380_SNP T A 0.18 27 123 0.5335 5.2141803015144061E-01
2R_17737385_SNP G T 0.0566 9 150 0.02966 2.5923752513396389E-02
2R_17737386_SNP A T 0.09375 15 145 0.8301 8.2764400215477785E-01
2R_17737396_SNP G A 0.3613 56 99 0.4418 4.3321485876154797E-01
2R_17737397_SNP T G 0.05921 9 143 0.0273 2.7075161522891335E-02
2R_17737438_SNP G A 0.4935 76 78 0.3856 3.7679990089858517E-01
2R_17737468_SNP A G 0.2829 43 109 0.3374 3.2347481805852896E-01
2R_17737478_SNP G C 0.4359 68 88 0.3488 3.4380682119182360E-01
2R_17737573_SNP A G 0.1062 17 143 0.7887 7.8682913266734256E-01
2R_17737581_SNP T A 0.271 42 113 0.1104 1.0597010151143982E-01
2R_17737612_SNP G C 0.09756 16 148 0.9145 9.1412467505006212E-01
2R_17737613_SNP T G 0.1975 31 126 0.6669 6.6483718501322486E-01
2R_17737722_SNP G A 0.0679 11 151 0.4683 4.6441542520624712E-01
2R_17737723_SNP A T 0.06211 10 151 0.8462 8.4607086412936794E-01
2R_17737750_SNP G C 0.4079 62 90 0.4011 3.9305603842419889E-01
2R_17737852_SNP T G 0.05063 8 150 0.02801 2.6852413955323659E-02
2R_17737865_SNP T C 0.08333 13 143 0.5258 5.2487575885171323E-01
2R_17737868_SNP T C 0.2973 44 104 0.8866 8.8529211160660459E-01
2R_17737876_SNP G C 0.05063 8 150 0.1171 1.1678268371258882E-01
2R_17737881_SNP G C 0.0915 14 139 0.04824 5.9850421849161770E-02
2R_17737974_SNP G C 0.15 24 136 0.1183 1.1578705051584415E-01
2R_17737977_SNP G A 0.09317 15 146 0.1369 1.2945922576741031E-01
2R_17737981_SNP G A 0.1392 22 136 0.5072 5.0383529715233233E-01
2R_17738003_SNP A T 0.205 33 128 0.03724 3.5745021111512232E-02
2R_17738022_DEL T TACTCATCCAAAT 0.2662 41 113 0.8927 8.9915255972510300E-01
2R_17738039_SNP T A 0.1818 28 126 0.2759 2.6297983701309235E-01
2R_17738040_SNP T G 0.1859 29 127 0.3166 3.0518985971184864E-01
2R_17738047_SNP A T 0.1572 25 134 0.1143 1.0841234749038442E-01
2R_17738049_SNP C A 0.2089 33 125 0.8001 7.9507892606703279E-01
2R_17738053_INS AGCGTGCCAAAA A 0.2129 33 122 0.431 4.1947337856803091E-01
2R_17738057_SNP G C 0.2102 33 124 0.4172 4.0762450757369084E-01
2R_17738059_SNP A T 0.2078 32 122 0.4115 3.9754345231881150E-01
2R_17738061_MNP GAG TGT 0.1948 30 124 0.3426 3.2880259415896862E-01
2R_17738064_SNP G A 0.4371 66 85 0.2949 2.8706492034126818E-01
2R_17738065_SNP A G 0.1565 23 124 0.5847 5.7110231556903113E-01
2R_17738153_SNP A C 0.2298 37 124 0.4498 4.5109840726235462E-01
2R_17738325_SNP C A 0.3548 55 100 0.8679 8.6469105635618526E-01
2R_17738345_SNP T A 0.08075 13 148 0.3562 3.5285521577133283E-01
2R_17738360_SNP A C 0.07547 12 147 0.1291 1.2448317143509935E-01
2R_17738364_SNP C A 0.2278 36 122 0.7056 7.0429043997040763E-01
2R_17738379_SNP A T 0.05556 9 153 0.522 5.1562813925179807E-01
2R_17738419_SNP C G 0.3924 62 96 0.3228 3.1788727153128093E-01
2R_17738533_SNP T C 0.2611 41 116 0.8622 8.5893603286558851E-01
2R_17738635_SNP T A 0.07006 11 146 0.00484 3.8704203629363210E-03
2R_17738641_SNP T C 0.268 41 112 0.2788 2.7035888226050886E-01
2R_17738655_INS AAG A 0.08228 13 145 0.7064 6.9980421929883052E-01
2R_17738658_SNP A G 0.08176 13 146 0.7236 7.1802889551633320E-01
2R_17738659_INS ACCTG A 0.09375 15 145 0.8144 8.1106655661678206E-01
2R_17738682_SNP G C 0.3676 50 86 0.09822 7.9364124192156243E-02
2R_17738699_SNP G C 0.4966 73 74 0.6669 6.6506313674049666E-01
2R_17738721_SNP G A 0.1592 25 132 0.1685 1.5802373627922961E-01
2R_17738735_DEL A ACTACACGTA 0.3185 50 107 0.6134 6.0907499302090995E-01
2R_17738804_SNP A C 0.08228 13 145 0.7826 7.7878696096581468E-01
2R_17738826_INS G GTAGCTAATGCGACTG 0.4638 64 74 0.3064 4.1740772319698094E-01
2R_17738848_SNP T G 0.1859 29 127 0.9421 9.4152364225777851E-01
2R_17738873_SNP A G 0.1975 31 126 0.5936 5.8967143703826008E-01
2R_17738878_SNP G A 0.4539 69 83 0.2132 2.1070040251066158E-01
2R_17738879_SNP G A 0.205 33 128 0.735 7.3409123631376250E-01
2R_17738882_SNP A G 0.205 33 128 0.735 7.3409123631376250E-01
2R_17738976_SNP T C 0.1392 22 136 0.4187 4.1180567828900272E-01
2R_17738989_SNP T C 0.1447 22 130 0.8365 8.3330001998724257E-01
2R_17739227_SNP A C 0.3816 58 94 0.3679 3.6614056867883216E-01
2R_17739238_SNP T C 0.08861 14 144 0.5306 5.2826667341209399E-01
2R_17739265_SNP A T 0.06289 10 149 0.8224 8.2034396582274782E-01
2R_17739285_SNP A C 0.07097 11 144 0.8407 8.3720930510704539E-01
2R_17739292_SNP A T 0.06875 11 149 0.7922 7.8987792261483003E-01
2R_17739301_SNP G A 0.4323 67 88 0.4151 4.0923194864895507E-01
2R_17739307_SNP G A 0.3228 51 107 0.6074 6.0287231131974806E-01
2R_17739311_SNP C T 0.4359 68 88 0.4296 4.2431356607981707E-01
2R_17739314_SNP T C 0.4258 66 89 0.371 3.6543140427170617E-01
2R_17739316_SNP T C 0.06875 11 149 0.7922 7.8987792261483003E-01
2R_17739331_SNP C T 0.2938 47 113 0.5724 5.6933718841365022E-01
2R_17739336_SNP C T 0.2327 37 122 0.3439 3.3667879170300707E-01
2R_17739350_DEL T TA 0.2938 47 113 0.7281 7.2583067938298584E-01
2R_17739469_SNP C T 0.08228 13 145 0.8053 8.0208666930616512E-01
2R_17739511_SNP G C 0.2166 34 123 0.9098 9.0820162951311745E-01
2R_17739584_SNP G A 0.05521 9 154 0.9618 9.6131915234873244E-01
2R_17739638_SNP C T 0.4167 65 91 0.8206 8.1647714272117078E-01
2R_17739689_SNP C T 0.06369 10 147 0.01613 1.4835815374914929E-02
2R_17739704_SNP G A 0.1911 30 127 0.3962 3.9550519437175458E-01
2R_17739705_SNP A T 0.3774 60 99 0.1807 1.7684660541116648E-01
2R_17739757_SNP T C 0.1242 20 141 0.6744 6.7114295757580922E-01
2R_17739767_SNP T A 0.1875 30 130 0.8401 8.3815745634062178E-01
2R_17739790_SNP T C 0.05769 9 147 0.9846 9.8424397309932665E-01
2R_17739792_DEL G GG 0.06875 11 149 0.2077 2.0596470304673697E-01
2R_17739929_DEL T TT 0.3597 50 89 0.4217 4.0174386168424780E-01
2R_17739944_SNP T C 0.09091 15 150 0.9941 9.9409285544425463E-01
2R_17739948_SNP T G 0.3333 51 102 0.2522 2.4539940522151793E-01
2R_17739964_DEL C CGTGC 0.1384 22 137 0.004741 7.3026882146169803E-03
2R_17739998_SNP G T 0.1572 25 134 0.2267 2.1620350799985211E-01
2R_17740005_SNP G A 0.4903 76 79 0.3223 3.1403884781790548E-01
2R_17740007_SNP G T 0.4935 76 78 0.2987 2.8895915569607655E-01
2R_17740023_SNP A C 0.1032 16 139 0.2479 2.4236508116196387E-01
2R_17740024_SNP T C 0.1083 17 140 0.2184 2.1555230614423260E-01
2R_17740086_SNP G T 0.2968 46 109 0.2172 2.0591970735999965E-01
2R_17740100_SNP G C 0.075 12 148 0.8166 8.1450565897400695E-01
2R_17740111_SNP G T 0.07595 12 146 0.7619 7.6276607618110337E-01
2R_17740117_SNP A G 0.075 12 148 0.35 3.5677919404834668E-01
2R_17740120_SNP A T 0.3935 61 94 0.7114 7.1515954192881237E-01
2R_17740125_SNP T C 0.4837 74 79 0.2673 2.6411960237109533E-01
2R_17740144_SNP T G 0.3224 49 103 0.7748 7.7454569138201101E-01
2R_17740160_SNP C A 0.4605 70 82 0.2478 2.4991258009541217E-01
2R_17740163_SNP A T 0.1032 16 139 0.7536 7.5245631159055559E-01
2R_17740167_DEL A ACTCCGTTTGA 0.07143 11 143 0.7044 7.0223677764836157E-01
2R_17740176_SNP G A 0.2556 34 99 0.3606 3.2952036879567026E-01
2R_17740185_SNP T C 0.1914 31 131 0.5764 5.7124232342582504E-01
2R_17740188_SNP A G 0.2313 37 123 0.07372 6.9502199362989250E-02
2R_17740189_SNP C T 0.4038 63 93 0.2067 2.0005710407698751E-01
2R_17740203_SNP T G 0.391 61 95 0.1056 1.0162562532121988E-01
2R_17740204_SNP G C 0.3871 60 95 0.07877 7.1653912645075049E-02
2R_17740207_SNP C A 0.3816 58 94 0.4471 4.4098820793333371E-01
2R_17740219_SNP T C 0.1366 22 139 0.1809 1.7335192066906924E-01
2R_17740220_SNP T A 0.3526 55 101 0.2078 1.9561990263406071E-01
2R_17740266_SNP A C 0.4091 63 91 0.05272 4.9689153177397548E-02
2R_17740285_SNP C G 0.1146 18 139 0.3734 3.6782816161768073E-01
2R_17740329_SNP T C 0.09494 15 143 0.7822 7.7931755873992881E-01
2R_17740332_SNP T C 0.3221 48 101 0.1545 1.3799319336073101E-01
2R_17740582_SNP T G 0.38 57 93 0.3857 3.8473709182780302E-01
2R_17740688_SNP T C 0.06061 10 155 0.3725 3.6885511035149599E-01
2R_17740703_SNP T A 0.4359 68 88 0.6263 6.2100449755441978E-01
2R_17740741_SNP C G 0.1304 21 140 0.4247 4.1592823268793777E-01
2R_17740769_SNP G C 0.2062 33 127 0.8418 8.3994247121215548E-01
2R_17740809_DEL C CC 0.1069 17 142 0.633 6.3172244652935672E-01
2R_17740812_SNP C A 0.4474 68 84 0.9667 9.6589792349682790E-01
2R_17740827_DEL C CC 0.06173 10 152 0.8092 8.0620007249814751E-01
2R_17740911_SNP T C 0.2075 33 126 0.9518 9.5102299884039754E-01
2R_17741106_SNP C T 0.1742 27 128 0.2346 2.2079161692294968E-01
2R_17741126_INS CA C 0.06369 10 147 0.4741 4.6801778518158910E-01
2R_17741127_INS AT C 0.0828 13 144 0.02137 1.8300317207491097E-02
2R_17741131_SNP G A 0.06962 11 147 0.007739 6.4778370064528194E-03
2R_17741151_INS CC C 0.3514 52 96 0.01517 1.1628693247551818E-02
2R_17741154_INS T TCTATGGAC 0.3533 53 97 0.1579 1.4967608645494790E-01
2R_17741207_SNP A T 0.3548 55 100 0.6517 6.4688243790479993E-01
2R_17741209_SNP A G 0.3548 55 100 0.6082 6.0137606025558932E-01
2R_17741253_SNP C T 0.4103 64 92 0.7474 7.3996378875583979E-01
2R_17741273_SNP G C 0.2566 39 113 0.8237 8.2373553569977309E-01
2R_17741286_SNP A G 0.1076 17 141 0.02249 1.9716564209075721E-02
2R_17741314_SNP C A 0.1761 28 131 0.9805 9.8038114651161135E-01
2R_17741324_SNP A G 0.1491 24 137 0.5972 5.9385924510145127E-01
2R_17741325_SNP A G 0.1481 24 138 0.6539 6.5274296940947107E-01
2R_17741332_SNP T A 0.09333 14 136 0.1558 1.4379056051579797E-01
2R_17741358_SNP T G 0.1494 23 131 0.1074 1.1904800824314543E-01
2R_17741359_SNP G A 0.3057 48 109 0.7536 7.4917088133210530E-01
2R_17741386_SNP C T 0.3333 52 104 0.874 8.7062991865879724E-01
2R_17741422_SNP T G 0.08228 13 145 0.8379 8.3351664992680796E-01
2R_17741595_SNP C A 0.07547 12 147 0.2392 2.3321291727304716E-01
2R_17741604_SNP A C 0.1678 25 124 0.8396 8.3507859990190580E-01
2R_17741605_SNP T C 0.09434 15 144 0.1357 1.2836170694949944E-01
2R_17741645_SNP T G 0.09877 16 146 0.3342 3.2771022158591145E-01
2R_17741671_SNP A T 0.1111 18 144 0.295 2.8804856006380541E-01
2R_17741674_SNP T C 0.1111 18 144 0.295 2.8804856006380541E-01
2R_17741702_SNP A G 0.4013 63 94 0.7742 7.6894043570891202E-01
2R_17741703_SNP G T 0.4076 64 93 0.8311 8.2719917564506518E-01
2R_17741758_SNP C T 0.08125 13 147 0.8884 8.8593876973766195E-01
2R_17741826_SNP C T 0.2516 39 116 0.8161 8.1034637243684715E-01
2R_17741827_SNP T A 0.2532 40 118 0.8652 8.6211674173875052E-01
2R_17741837_SNP T G 0.07595 12 146 0.4637 4.5502730192347318E-01
2R_17741840_SNP C G 0.141 22 134 0.4137 4.0154475734513151E-01
2R_17742002_SNP G C 0.125 20 140 0.2506 2.4535034935683531E-01
2R_17742004_SNP T C 0.09494 15 143 0.1896 1.7982022440061451E-01
2R_17742013_SNP C A 0.4872 76 80 0.3511 3.4474839398872625E-01
2R_17742065_SNP T C 0.09554 15 142 0.2534 2.4191388507133060E-01
2R_17742081_SNP C A 0.487 75 79 0.728 7.2689040723131648E-01
2R_17742087_SNP A C 0.2532 39 115 0.9717 9.7101362242943623E-01
2R_17742091_SNP C T 0.1212 16 116 0.3146 2.7880253021760604E-01
2R_17742093_SNP G A 0.1026 16 140 0.2138 2.0122116007038493E-01
2R_17742114_SNP C T 0.2201 35 124 0.6558 6.4896839002659801E-01
2R_17742223_SNP G A 0.3226 50 105 0.5454 5.3710815738925421E-01
2R_17742224_SNP A C 0.3289 50 102 0.6595 6.5440646719321305E-01
2R_17742247_SNP A G 0.06707 11 153 0.9026 9.0166543854451131E-01
2R_17742253_SNP C T 0.06875 11 149 0.336 3.3054686025827484E-01
2R_17742254_SNP A G 0.08537 14 150 0.9038 9.0278351595352813E-01
2R_17742284_SNP A T 0.1141 17 132 0.4539 4.4008575111405346E-01
2R_17742285_SNP T G 0.1622 24 124 0.3074 2.9485148356456115E-01
2R_17742324_SNP G A 0.2839 44 111 0.3263 3.1890479857072873E-01
2R_17742364_SNP C G 0.09494 15 143 0.1255 1.1757187714883455E-01
2R_17742402_SNP A G 0.4387 68 87 0.9023 9.0147011945444278E-01
2R_17742454_SNP A T 0.2157 33 120 0.2321 2.1544125037795125E-01
2R_17742508_SNP T C 0.09938 16 145 0.1841 1.8351888717649900E-01
2R_17742619_SNP A T 0.07273 12 153 0.8033 8.0178221100243485E-01
2R_17742649_SNP C G 0.07362 12 151 0.8358 8.3440487273000075E-01
2R_17742663_SNP A G 0.06711 10 139 0.7733 7.6696153934984201E-01
2R_17742667_DEL C CCA 0.05 8 152 0.3343 3.3085150247526041E-01
2R_17742674_DEL A ATTTGAC 0.05 8 152 0.3343 3.3085150247526041E-01
2R_17742895_SNP T G 0.129 20 135 0.8993 8.9715128694652690E-01
2R_17742896_DEL ATGAG A 0.1447 23 136 0.9835 9.8335402764691804E-01
2R_17742910_SNP G C 0.1456 23 135 0.9672 9.6675693924668538E-01
2R_17742948_SNP A G 0.09877 16 146 0.5406 5.4349354535518435E-01
2R_17742950_SNP G T 0.09877 16 146 0.5929 5.8670068070200421E-01
2R_17742951_SNP C T 0.2179 34 122 0.8262 8.2402778217106598E-01
2R_17742966_SNP A T 0.09375 15 145 0.5607 5.6021489519311896E-01
2R_17742979_SNP C A 0.0559 9 152 0.7348 7.3162035666277792E-01
2R_17742985_SNP G A 0.1125 18 142 0.5119 5.0323105383335309E-01
2R_17742990_SNP A T 0.1132 18 141 0.6773 6.7175312923233055E-01
2R_17742991_SNP G A 0.09259 15 147 0.5162 5.0937321942929970E-01
2R_17742994_INS TAATTAA T 0.118 19 142 0.5893 5.8280252114153619E-01
2R_17743004_SNP T C 0.1618 22 114 0.9926 9.9221374098745452E-01
2R_17743020_SNP C A 0.2387 37 118 0.1347 1.2820784821044295E-01
2R_17743036_SNP A T 0.2484 39 118 0.8614 8.5867704697161862E-01
2R_17743048_SNP C T 0.1875 30 130 0.7423 7.3738358565509232E-01
2R_17743049_SNP A T 0.4904 77 80 0.764 7.6423954552646400E-01
2R_17743094_SNP C A 0.2208 34 120 0.06984 6.3564869162442264E-02
2R_17743097_SNP A T 0.1667 27 135 0.94 9.3901087520494220E-01
2R_17743111_SNP C T 0.1227 20 143 0.7757 7.7277282810989645E-01
2R_17743113_INS TT T 0.1933 29 121 0.05303 4.4513686130006738E-02
2R_17743130_SNP A T 0.4777 75 82 0.4917 4.9074543052625674E-01
2R_17743136_SNP T C 0.4305 65 86 0.2466 2.3736387609441278E-01
2R_17743138_SNP A G 0.135 22 141 0.7104 7.0662591984799317E-01
2R_17743139_SNP A T 0.4416 68 86 0.4038 3.9916670574526991E-01
2R_17743148_SNP T A 0.4305 65 86 0.5213 5.1638530081771705E-01
2R_17743241_SNP C T 0.3974 60 91 0.1055 9.4978666385266530E-02
2R_17743549_SNP A G 0.1887 30 129 0.4052 3.9575112987082450E-01
2R_17743581_SNP G A 0.465 73 84 0.3598 3.6181898758590481E-01
2R_17743583_SNP A G 0.4481 69 85 0.2636 2.6334936573564915E-01
2R_17743594_SNP T C 0.1083 17 140 0.7321 7.2576033807828533E-01
2R_17743603_SNP T G 0.1548 24 131 0.784 7.8003661867093455E-01
2R_17743667_SNP T C 0.09146 15 149 0.9932 9.9315840497966912E-01
2R_17743813_SNP A G 0.2129 33 122 0.2435 2.3407400229144792E-01
2R_17743879_SNP T C 0.06832 11 150 0.9526 9.5175320432318367E-01
2R_17743905_SNP G C 0.1091 18 147 0.7359 7.3391212109043791E-01
2R_17743938_SNP A G 0.07453 12 149 0.84 8.3933115340651909E-01
2R_17743946_SNP A G 0.08589 14 149 0.7978 7.9509740040627419E-01
2R_17743961_SNP C T 0.075 12 148 0.7256 7.1974585647135803E-01
2R_17744001_SNP A T 0.1783 28 129 0.9111 9.1651857667412617E-01
2R_17744019_SNP A T 0.1019 16 141 0.5371 5.2744130218253915E-01
2R_17744044_SNP G A 0.3377 52 102 0.0731 6.9730164040930395E-02
2R_17744085_SNP T C 0.05455 9 156 0.9082 9.0753771335909483E-01
2R_17744086_SNP T A 0.1986 28 113 0.1518 1.3643718661701787E-01
2R_17744097_SNP G T 0.1772 28 130 0.1118 1.0419022463537486E-01
2R_17744101_SNP A T 0.2767 44 115 0.451 4.4246371611127688E-01
2R_17744145_SNP C T 0.4737 72 80 0.5131 5.0371960816450634E-01
2R_17744168_SNP A C 0.125 19 133 0.985 9.8453439017456790E-01
2R_17744335_SNP C T 0.05556 9 153 0.6668 6.6182390037152461E-01
2R_17744521_SNP G A 0.05488 9 155 0.6967 6.9365576796598860E-01
2R_17744545_SNP T C 0.05128 8 148 0.9565 9.5511518504489157E-01
2R_17744562_SNP G A 0.3487 53 99 0.6605 6.5002322784109234E-01
2R_17744563_SNP A G 0.0566 9 150 0.7549 7.4974001401803936E-01
2R_17744564_SNP T A 0.0566 9 150 0.7549 7.4974001401803936E-01
2R_17744566_INS TG A 0.0566 9 150 0.7549 7.4974001401803936E-01
2R_17744608_SNP T C 0.1226 19 136 0.7247 7.1690100145278168E-01
2R_17744613_SNP C G 0.06173 10 152 0.6848 6.8154305443620244E-01
2R_17744662_SNP T C 0.06061 10 155 0.5565 5.5344804097184364E-01
2R_17744688_SNP G A 0.3289 50 102 0.5337 5.2035956093389446E-01
2R_17744700_SNP G A 0.07927 13 151 0.9445 9.4392972648629059E-01
2R_17744701_SNP A T 0.07927 13 151 0.9445 9.4392972648629059E-01
2R_17744704_SNP A T 0.4903 76 79 0.1484 1.4029518915594075E-01
2R_17744707_SNP C G 0.4183 64 89 0.1724 1.6222036334935608E-01
2R_17744736_SNP A C 0.05625 9 151 0.7711 7.6620690988596540E-01
2R_17744739_SNP T A 0.05031 8 151 0.7059 6.9881498140722342E-01
2R_17744740_SNP A T 0.05031 8 151 0.8179 8.1334725233479932E-01
2R_17744764_SNP T A 0.1304 21 140 0.1995 1.9200049723358525E-01
2R_17744819_SNP A G 0.1835 29 129 0.8938 8.9141980609733851E-01
2R_17744882_SNP A T 0.3355 52 103 0.7286 7.2182179645548461E-01
2R_17744889_SNP A C 0.08075 13 148 0.1247 1.4173634658854095E-01
2R_17744896_SNP G C 0.09434 15 144 0.5984 5.9195311153891050E-01
2R_17744899_SNP C T 0.4645 72 83 0.1341 1.3014337547638399E-01
2R_17744904_DEL TCATGCCAAACTGATACCTTTCATCTACTGTGGGGCTTT T 0.4671 71 81 0.1453 1.7290891722060153E-01
2R_17744946_SNP T C 0.2152 34 124 0.7133 7.0728175470957666E-01
2R_17744971_SNP G A 0.07317 12 152 0.2776 2.7287039014748160E-01
2R_17745063_SNP A T 0.08917 14 143 0.726 7.2031532245239638E-01
2R_17745064_SNP G T 0.09146 15 149 0.3552 3.5031028182934509E-01
2R_17745069_SNP A G 0.1013 16 142 0.7599 7.5477040006748419E-01
2R_17745079_SNP C A 0.4765 71 78 0.0729 6.9108778675532931E-02
2R_17745083_SNP C T 0.1711 26 126 0.5753 5.6209429620334128E-01
2R_17745155_SNP A T 0.06707 11 153 0.9447 9.4412378957602527E-01
2R_17745190_SNP T C 0.09877 16 146 0.3806 3.7274977309092561E-01
2R_17745211_SNP T C 0.3841 58 93 0.7522 7.4868789043516004E-01
2R_17745217_SNP G T 0.1069 17 142 0.5963 5.8976319281628609E-01
2R_17745223_SNP T G 0.1062 17 143 0.5935 5.8758424055905900E-01
2R_17745225_SNP T G 0.1056 17 144 0.6111 6.0487281747086064E-01
2R_17745228_SNP C A 0.1069 17 142 0.6127 6.0421966333526189E-01
2R_17745230_SNP C A 0.1062 17 143 0.6098 6.0288029128249443E-01
2R_17745231_INS G GCCAT 0.1346 21 135 0.2607 2.6624937306898711E-01
2R_17745243_SNP C A 0.1 16 144 0.4979 4.9062206613609427E-01
2R_17745249_DEL T TTTT 0.1456 23 135 0.5859 5.7750198326086810E-01
2R_17745253_SNP A T 0.2922 45 109 0.6509 6.4169564069351637E-01
2R_17745254_SNP T A 0.1401 22 135 0.553 5.4286581626389596E-01
2R_17745257_SNP G T 0.2968 46 109 0.64 6.3289142668951048E-01
2R_17745258_SNP C T 0.141 22 134 0.5311 5.2103288270059278E-01
2R_17745259_SNP A G 0.2903 45 110 0.6103 6.0240664775895914E-01
2R_17745262_SNP C T 0.1474 23 133 0.5531 5.4347838765655654E-01
2R_17745264_SNP G C 0.1465 23 134 0.5136 5.0465952843932271E-01
2R_17745265_SNP A T 0.1465 23 134 0.5828 5.7494864599519402E-01
2R_17745273_SNP T C 0.1366 22 139 0.9899 9.8988640637265424E-01
2R_17745284_SNP T C 0.1358 22 140 0.9647 9.6431886253225230E-01
2R_17745287_SNP C T 0.1358 22 140 0.9647 9.6431886253225230E-01
2R_17745289_SNP G C 0.1358 22 140 0.9647 9.6431886253225230E-01
2R_17745328_SNP A T 0.4091 63 91 0.5516 5.4046817574036543E-01
2R_17745334_SNP C T 0.1519 24 134 0.6055 5.9741557093914743E-01
2R_17745365_SNP T A 0.3822 60 97 0.3627 3.5078423810844706E-01
2R_17745374_SNP C A 0.3899 62 97 0.2873 2.7826909818162981E-01
2R_17745527_INS ACA A 0.3514 52 96 0.9346 9.3213195715941544E-01
2R_17745656_SNP T C 0.1509 24 135 0.4651 4.5994073832541971E-01
2R_17745725_SNP A G 0.3268 50 103 0.853 8.4767647908002286E-01
2R_17745867_SNP G C 0.1859 29 127 0.7407 7.3545581035559637E-01
2R_17745874_SNP T G 0.4026 62 92 0.5239 5.0964918252880209E-01
2R_17745875_SNP T A 0.1503 23 130 0.5849 5.8280163215219805E-01
2R_17745887_DEL C CGAGCT 0.05521 9 154 0.9523 9.5181465374751506E-01
2R_17745930_SNP T C 0.1667 27 135 0.9625 9.6231565732154256E-01
2R_17746035_DEL A AA 0.1293 19 128 0.8839 8.8110904568068893E-01
2R_17746038_SNP A T 0.05521 9 154 0.7915 7.8913495825542879E-01
2R_17746041_SNP T G 0.0566 9 150 0.7277 7.2130648088604321E-01
2R_17746043_SNP T G 0.0625 10 150 0.8258 8.2797809656344978E-01
2R_17746127_SNP A T 0.06667 11 154 0.9473 9.4687634852915004E-01
2R_17746262_SNP G C 0.0875 14 146 0.5279 5.1879596623319024E-01
2R_17746283_SNP T A 0.3974 62 94 0.9811 9.8090314769427400E-01
2R_17746373_SNP A T 0.4774 74 81 0.3515 3.4504245319958660E-01
2R_17746409_SNP C G 0.2675 42 115 0.9357 9.3478590739157419E-01
2R_17746421_SNP A T 0.4474 68 84 0.2176 2.0828723800011950E-01
2R_17746424_SNP G T 0.08228 13 145 0.3516 3.4190180773504275E-01
2R_17746442_SNP G T 0.4933 74 76 0.1138 1.0495503136230189E-01
2R_17746453_SNP A C 0.3522 56 103 0.2304 2.2565988232140755E-01
2R_17746465_SNP C T 0.4675 72 82 0.1178 1.1295212144860345E-01
2R_17746610_SNP C T 0.3185 50 107 0.1026 9.4321667476946036E-02
2R_17746704_SNP A G 0.07547 12 147 0.7134 7.0662911607340151E-01
2R_17746740_SNP G A 0.4837 74 79 0.2433 2.3751924360071019E-01
2R_17746780_SNP T C 0.3987 63 95 0.01778 1.7218523749842590E-02
2R_17746783_SNP C T 0.4474 68 84 0.01701 1.5085779661286247E-02
2R_17746839_SNP G T 0.4145 63 89 0.812 8.1017024543762939E-01
2R_17746864_SNP C G 0.1859 29 127 0.07212 7.3772642252851850E-02
2R_17746866_SNP G A 0.1871 29 126 0.06094 6.1997745222446721E-02
2R_17746872_SNP A G 0.4295 67 89 0.9552 9.5524607853426147E-01
2R_17746998_SNP A G 0.05769 9 147 0.2777 2.6264306602624377E-01
2R_17747037_SNP T G 0.2179 34 122 0.0695 6.6344104308170795E-02
2R_17747100_SNP T C 0.1111 18 144 0.596 5.9547614228735768E-01
2R_17747159_SNP A G 0.1076 17 141 0.52 5.1489505306863503E-01
2R_17747270_SNP T A 0.07927 13 151 0.666 6.6427536637656437E-01
2R_17747290_SNP C T 0.1938 31 129 0.282 2.7369551606294251E-01
2R_17747404_SNP A G 0.1083 17 140 0.237 2.3394305008335536E-01
2R_17747417_SNP A C 0.2025 32 126 0.4216 4.1933236512800331E-01
2R_17747445_SNP G C 0.06832 11 150 0.907 9.0545575386924948E-01
2R_17747451_SNP A C 0.2132 29 107 0.3343 3.3398890217504085E-01
2R_17747452_SNP G A 0.1894 25 107 0.484 4.7592333997456238E-01
2R_17747469_SNP G T 0.4808 75 81 0.6146 6.0804825318093014E-01
2R_17747470_SNP T C 0.281 43 110 0.1134 1.0557502124522289E-01
2R_17747538_SNP A G 0.08589 14 149 0.1089 1.0476115166141742E-01
2R_17747617_SNP A T 0.1437 23 137 0.2008 1.9742725472834954E-01
2R_17747696_SNP T G 0.05488 9 155 0.7287 7.2755752192764955E-01
2R_17747741_SNP T G 0.1585 26 138 0.7391 7.3680167571777289E-01
2R_17747754_SNP A T 0.1779 29 134 0.9739 9.7362370788156227E-01
2R_17747861_DEL A AAG 0.05696 9 149 0.7814 7.7526291846599726E-01
2R_17747864_SNP C A 0.4324 64 84 0.9189 9.1874244899459356E-01
2R_17747866_DEL T TATATAGAATGT 0.0566 9 150 0.7861 7.8069816204025300E-01
2R_17747900_SNP G T 0.1742 27 128 0.9459 9.4448577435333514E-01
2R_17747948_INS C CC 0.1513 23 129 0.8728 8.7791547727933417E-01
2R_17747972_SNP T C 0.1076 17 141 0.09692 8.8926542074620474E-02
2R_17748029_SNP C A 0.1154 18 138 0.7507 7.5008920903977827E-01
2R_17748030_SNP A C 0.1083 17 140 0.1227 1.1452055504125980E-01
2R_17748031_SNP C T 0.3444 52 99 0.07544 7.1402255242439996E-02
2R_17748052_SNP A G 0.0679 11 151 0.6704 6.6698202399952655E-01
2R_17748082_SNP C A 0.07547 12 147 0.4148 4.1044079813854661E-01
2R_17748086_SNP T C 0.07547 12 147 0.5144 5.1055034026263213E-01
2R_17748102_SNP T C 0.08125 13 147 0.4596 4.5661367022910637E-01
2R_17748250_SNP T G 0.06135 10 153 0.6257 6.2327252021002699E-01
2R_17748265_SNP T A 0.05696 9 149 0.2964 2.9065593816018198E-01
2R_17748275_SNP T A 0.07453 12 149 0.9373 9.3660126801307342E-01
2R_17748351_SNP A G 0.3165 50 108 0.6707 6.6802654133247941E-01
2R_17748452_SNP A T 0.08589 14 149 0.5074 5.0167666669365185E-01
2R_17748480_DEL C CTACGAC 0.2516 39 116 0.8141 8.2101342396893850E-01
2R_17748501_SNP A C 0.08025 13 149 0.7845 7.8142313791535023E-01
2R_17748529_SNP A C 0.2564 40 116 0.3334 3.2313021762430494E-01
2R_17748562_SNP C A 0.2057 29 112 0.4198 3.9163549028776223E-01
2R_17748595_SNP C T 0.4416 68 86 0.6698 6.6507309787086177E-01
2R_17748607_SNP A G 0.09877 16 146 0.3433 3.3771716805655938E-01
2R_17748616_SNP T C 0.3503 55 102 0.2598 2.5225473473125792E-01
2R_17748635_SNP T A 0.4768 72 79 0.6868 6.7931430562459549E-01
2R_17748647_SNP T C 0.09554 15 142 0.5098 5.0926781904168705E-01
2R_17748710_SNP A C 0.1037 17 147 0.6223 6.1867038124585361E-01
2R_17748734_SNP G T 0.1592 25 132 0.6782 7.0424759430853623E-01
2R_17748896_SNP C T 0.2264 36 123 0.5875 5.8030031775973401E-01
2R_17748926_SNP A T 0.08589 14 149 0.4032 3.9918916213727906E-01
2R_17748952_SNP A G 0.3376 53 104 0.7258 7.2012503009281459E-01
2R_17748953_SNP G C 0.3376 53 104 0.7258 7.2012503009281459E-01
2R_17748961_SNP A G 0.1273 21 144 0.5433 5.4022273115113817E-01
2R_17749003_SNP T G 0.2822 46 117 0.9289 9.2845846681069200E-01
2R_17749012_SNP C T 0.2439 40 124 0.8411 8.4042358363855507E-01
2R_17749054_SNP G A 0.4359 68 88 0.62 6.1049736689267786E-01
2R_17749081_SNP G A 0.15 24 136 0.159 1.5477859761511958E-01
2R_17749100_SNP G A 0.1056 17 144 0.04352 4.0522579315938868E-02
2R_17749117_DEL C CAA 0.3987 63 95 0.6358 6.3040630608671555E-01
2R_17749121_SNP T A 0.4367 69 89 0.5746 5.6648932583900635E-01
2R_17749148_SNP A T 0.4323 67 88 0.5063 4.9947559533740749E-01
2R_17749163_SNP C T 0.4379 67 86 0.883 8.8059539063357284E-01
2R_17749190_SNP G C 0.4605 70 82 0.9768 9.7606144631503999E-01
2R_17749271_SNP T C 0.1258 20 139 0.5878 5.8821038351766552E-01
2R_17749376_SNP A G 0.4771 73 80 0.7193 7.1091939957212658E-01
2R_17749410_SNP T C 0.1783 28 129 0.1538 1.4549038097675560E-01
2R_17749426_SNP A C 0.2548 40 117 0.3214 3.1119414766978737E-01
2R_17749438_SNP T A 0.1667 26 130 0.4497 4.4243651705502363E-01
2R_17749491_DEL TTT AA 0.4744 74 82 0.1322 1.2437788875016198E-01
2R_17749506_SNP T C 0.0875 14 146 0.8373 8.3685029445882231E-01
2R_17749525_INS AA A 0.2803 37 95 0.01984 8.1969502200278821E-02
2R_17749526_SNP A T 0.2745 42 111 0.7169 7.1360428315182323E-01
2R_17749529_INS AA A 0.2739 43 114 0.7073 7.0520442853463972E-01
2R_17749530_SNP C G 0.075 12 148 0.3718 3.6138241270302840E-01
2R_17749554_SNP C T 0.08025 13 149 0.7704 7.6988827862477582E-01
2R_17749562_SNP A C 0.2839 44 111 0.6944 6.9161968247141670E-01
2R_17749563_SNP A T 0.2848 45 113 0.7465 7.4630059332131959E-01
2R_17749567_SNP C T 0.06135 10 153 0.9125 9.1260582695682313E-01
2R_17749592_DEL T TT 0.075 12 148 0.3718 3.6138241270302840E-01
2R_17749611_SNP G T 0.1132 18 141 0.1409 1.3531595516097128E-01
2R_17749619_SNP T A 0.06832 11 150 0.5321 5.2564578859108024E-01
2R_17749620_INS AGCAGCTTGGTTGCT A 0.1987 31 125 0.5429 5.3834850440728332E-01
2R_17749622_SNP G T 0.1871 29 126 0.6472 6.4641472094123820E-01
2R_17749629_SNP G C 0.05556 9 153 0.8604 8.6107871643283829E-01
2R_17749669_SNP C G 0.2484 39 118 0.7413 7.3662135590885136E-01
2R_17749742_SNP G C 0.1437 23 137 0.272 2.6445542629015184E-01
2R_17749790_SNP C T 0.4688 75 85 0.4719 4.6433098929314309E-01
2R_17749917_SNP C T 0.2264 36 123 0.7051 7.0081335876015172E-01
2R_17749944_SNP G T 0.05488 9 155 0.6103 6.0649457293511166E-01
2R_17749978_INS TTGCTA T 0.05625 9 151 0.4191 4.1137065689631391E-01
2R_17750035_SNP T C 0.08075 13 148 0.02338 2.1624782486301664E-02
2R_17750056_SNP G C 0.08075 13 148 0.02338 2.1624782486301664E-02
2R_17750149_SNP G A 0.0559 9 152 0.5054 5.0028603805904415E-01
2R_17750185_SNP C G 0.07317 12 152 0.6202 6.1649513216007601E-01
2R_17750235_SNP A C 0.1006 16 143 0.8641 8.6203948349576776E-01
2R_17750365_SNP A T 0.2925 43 104 0.5151 5.0161252538024392E-01
2R_17750568_SNP T C 0.05303 7 125 0.7299 7.0867797676627653E-01
2R_17750713_SNP A C 0.07407 10 125 0.4354 4.5077761993943422E-01
2R_17750811_SNP A C 0.06294 9 134 0.4603 4.8839606085027709E-01
2R_17750829_SNP C A 0.1538 22 121 0.3052 2.9093762543485513E-01
2R_17750834_SNP T C 0.1517 22 123 0.2984 2.8467754217259478E-01
2R_17750896_SNP A C 0.0641 10 146 0.8249 8.2297711433357545E-01
2R_17750901_SNP G C 0.4681 66 75 0.7536 7.5339754439795648E-01
2R_17750934_SNP T C 0.2133 32 118 0.495 4.8486730275802015E-01
2R_17750945_SNP C A 0.22 33 117 0.5322 5.2217422269677716E-01
2R_17750964_SNP G A 0.06452 10 145 0.8118 8.0781140537298579E-01
2R_17750967_SNP T C 0.1533 23 127 0.7096 6.9973736093363215E-01
2R_17751002_INS TAAGGT T 0.05556 9 153 0.8522 8.5084093519120463E-01
2R_17751009_INS GTG G 0.1154 18 138 0.46 4.5123787568699258E-01
2R_17751010_SNP A G 0.05556 9 153 0.9078 9.0645888299476562E-01
2R_17751012_SNP G T 0.1266 20 138 0.2589 2.4960195061621282E-01
2R_17751019_SNP C A 0.4481 69 85 0.1029 9.6246862564037805E-02
2R_17751047_SNP A T 0.2986 43 101 0.9743 9.7294729960831117E-01
2R_17751048_SNP C G 0.2069 30 115 0.5458 5.2538257591598136E-01
2R_17751059_SNP T G 0.4126 59 84 0.9846 9.8393680681813445E-01
2R_17751060_SNP G A 0.09396 14 135 0.07862 7.3373835846858512E-02
2R_17751093_SNP A C 0.3 48 112 0.5496 5.4537889751427393E-01
2R_17751102_SNP G C 0.09877 16 146 0.2564 2.5164393704731702E-01
2R_17751103_SNP C A 0.4088 65 94 0.8025 8.0104746937732130E-01
2R_17751179_SNP C T 0.1824 29 130 0.331 3.2907368877413501E-01
2R_17751185_SNP A C 0.0566 9 150 0.8152 8.1635285329437790E-01
2R_17751193_SNP T C 0.06832 11 150 0.8697 8.7052102631741524E-01
2R_17751225_SNP T C 0.4645 72 83 0.8526 8.5482126957738491E-01
2R_17751254_SNP C A 0.1187 19 141 0.2079 2.0959833091947522E-01
2R_17751327_SNP T A 0.06135 10 153 0.8271 8.2480056344550134E-01
2R_17751335_SNP A G 0.07362 12 151 0.8413 8.3914732349219456E-01
2R_17751343_SNP A C 0.07407 12 150 0.5191 5.1428507692880898E-01
2R_17751494_SNP A G 0.1169 18 136 0.2414 2.2573176245875515E-01
2R_17751588_DEL T TTGACTCAAGGTTTCT 0.08125 13 147 0.1647 1.5930241478886253E-01
2R_17751663_SNP A T 0.06173 10 152 0.8658 8.6465757055351111E-01
2R_17752060_SNP A G 0.1375 22 138 0.3365 3.3062255133068363E-01
2R_17752073_SNP T C 0.05556 9 153 0.5099 5.0578978103165229E-01
2R_17752132_SNP T C 0.4645 72 83 0.247 2.4012734461732088E-01
2R_17752140_SNP C T 0.4615 72 84 0.2804 2.6846837132853862E-01
2R_17752250_SNP A G 0.1195 19 140 0.07516 7.7302221549597691E-02
2R_17752281_SNP C T 0.1037 17 147 0.8811 8.8105770775858749E-01
2R_17752426_SNP A G 0.06918 11 148 0.934 9.3231857098445592E-01
2R_17752433_SNP A T 0.1125 18 142 0.733 7.3003964908337460E-01
2R_17752610_SNP A G 0.06173 10 152 0.5935 5.9082068976329993E-01
2R_17752691_SNP T G 0.2692 42 114 0.826 8.2470168860306825E-01
2R_17752790_SNP C A 0.07453 12 149 0.743 7.4055062779217629E-01
2R_17752810_SNP C G 0.1615 26 135 0.8978 8.9743448123973057E-01
2R_17752847_SNP G A 0.1266 20 138 0.2397 2.3609166345739718E-01
2R_17752868_SNP G T 0.2839 44 111 0.6499 6.4734847737952927E-01
2R_17752964_SNP A G 0.121 19 138 0.9023 9.0095495280080373E-01
2R_17753020_SNP A T 0.06875 11 149 0.4817 4.8086768536040769E-01
2R_17753021_SNP T A 0.09554 15 142 0.4236 4.2596594633746432E-01
2R_17753029_SNP C T 0.2208 34 120 0.975 9.7433703974801888E-01
2R_17753033_SNP A C 0.2143 33 121 0.8765 8.7262744335329290E-01
2R_17753048_SNP C G 0.1887 30 129 0.9494 9.4833052993234224E-01
2R_17753063_SNP T C 0.1111 18 144 0.873 8.7086598417649819E-01
2R_17753129_SNP G T 0.2857 44 110 0.1589 1.4957136744149646E-01
2R_17753369_SNP G T 0.2089 33 125 0.1242 1.1684425728503922E-01
2R_17753590_SNP A G 0.3822 60 97 0.6756 6.7158398850285728E-01
2R_17753597_SNP G A 0.3097 48 107 0.9904 9.9010105378837765E-01
2R_17753631_SNP C T 0.2987 46 108 0.977 9.7629153857818973E-01
2R_17753742_SNP G A 0.08696 14 147 0.8736 8.7111194978485273E-01
2R_17753794_SNP T A 0.06748 11 152 0.4868 4.8107817399981512E-01
2R_17753895_SNP C T 0.4065 63 92 0.5938 5.8299214263788257E-01
2R_17753916_SNP T A 0.4067 61 89 0.4787 4.6283123657348635E-01
2R_17753950_SNP A G 0.07362 12 151 0.5175 5.1203789955024637E-01
2R_17754017_SNP T C 0.2785 44 114 0.5823 5.7444329071606504E-01
2R_17754181_SNP A T 0.0875 14 146 0.847 8.4524254975276292E-01
2R_17754497_SNP A T 0.1076 17 141 0.2206 2.1099460857704555E-01
2R_17754545_SNP C T 0.09877 16 146 0.2429 2.3516012983996504E-01
2R_17754578_SNP C A 0.05594 8 135 0.8354 8.3072597513850577E-01
2R_17754616_SNP G C 0.08553 13 139 0.3667 3.5459413360590486E-01
2R_17754712_SNP T C 0.06211 10 151 0.4064 3.9737807360455313E-01
2R_17754752_SNP A C 0.471 73 82 0.6523 6.5278184013129859E-01
2R_17754762_SNP A C 0.242 38 119 0.852 8.4878485530273351E-01
2R_17754764_SNP C T 0.1019 16 141 0.5796 5.7399712197579045E-01
2R_17754794_SNP T G 0.1056 17 144 0.3669 3.7038212791511405E-01
2R_17754878_SNP A G 0.3248 51 106 0.3425 3.3334150651847538E-01
2R_17754898_SNP C T 0.3248 51 106 0.3524 3.4389703230560797E-01
2R_17755025_SNP A G 0.06329 10 148 0.9769 9.7680000441402592E-01
2R_17755074_SNP C A 0.1392 22 136 0.6329 6.2774952758938718E-01
2R_17755093_SNP T A 0.1049 17 145 0.64 6.3515020289348212E-01
2R_17755097_SNP A G 0.1006 16 143 0.82 8.1588718418558326E-01
2R_17755106_INS AA A 0.06383 9 132 0.9395 9.3484102305656958E-01
2R_17755108_SNP A C 0.05333 8 142 0.873 8.6707958628769788E-01
2R_17755109_SNP T G 0.09434 15 144 0.3232 3.1613454433101207E-01
2R_17755136_SNP C T 0.1384 22 137 0.3064 2.9665272831494338E-01
2R_17755170_SNP G C 0.2739 43 114 0.3189 3.0669137626887866E-01
2R_17755171_SNP T G 0.1572 25 134 0.815 8.1121028007921203E-01
2R_17755176_SNP T C 0.1635 26 133 0.8427 8.3947545647141641E-01
2R_17755182_SNP G A 0.2756 43 113 0.8983 8.9647540240781742E-01
2R_17755185_SNP T G 0.1538 24 132 0.4076 3.9896227287038644E-01
2R_17755208_SNP G A 0.1538 24 132 0.4233 4.1509961795511652E-01
2R_17755221_SNP C T 0.2579 41 118 0.9192 9.1792100349084116E-01
2R_17755258_SNP T G 0.2288 35 118 0.7884 7.8167845507724942E-01
2R_17755263_SNP C G 0.2222 34 119 0.8546 8.4944290595655680E-01
2R_17755272_SNP A T 0.2692 42 114 0.8434 8.4000401982535955E-01
2R_17755276_DEL T TGCATTTCAT 0.1043 17 146 0.2661 2.6113197837094737E-01
2R_17755288_SNP T C 0.0828 13 144 0.909 9.0644547237205031E-01
2R_17755301_SNP C G 0.128 21 143 0.8106 8.0858890137032835E-01
2R_17755325_SNP G A 0.1623 25 129 0.8579 8.5397772031504759E-01
2R_17755350_SNP A G 0.1509 24 135 0.3793 3.7016693684992208E-01
2R_17755351_SNP G T 0.15 24 136 0.38 3.7013367095520100E-01
2R_17755394_SNP G A 0.1296 21 141 0.9203 9.1908909177283493E-01
2R_17755436_INS C CC 0.3427 49 94 0.7803 7.6973112804467647E-01
2R_17755445_SNP G A 0.1667 27 135 0.4277 4.2060200681470661E-01
2R_17755453_SNP A T 0.07643 12 145 0.8704 8.6638012917525720E-01
2R_17755482_SNP A T 0.4744 74 82 0.541 5.3406343691120151E-01
2R_17755524_SNP G C 0.08805 14 145 0.1881 1.8143753362862347E-01
2R_17755555_SNP T C 0.0875 14 146 0.2245 2.1542710832109946E-01
2R_17755595_SNP A C 0.075 12 148 0.8674 8.6583326948524908E-01
2R_17755704_SNP G T 0.2388 32 102 0.9426 9.4505158632524722E-01
2R_17755728_DEL A ACAACTATTGT 0.1139 18 140 0.9424 9.4516153119197499E-01
2R_17755730_SNP G A 0.1894 25 107 0.4712 4.8116883090762785E-01
2R_17755732_SNP A C 0.203 27 106 0.66 6.6393307160735493E-01
2R_17755767_SNP G T 0.1646 26 132 0.1903 1.8152179624238096E-01
2R_17755802_SNP T C 0.3423 51 98 0.1524 1.3648451137956397E-01
2R_17755803_SNP A G 0.1375 22 138 0.1905 1.8334695128351008E-01
2R_17755805_SNP C T 0.3605 53 94 0.5706 5.6261371732883636E-01
2R_17755866_SNP A G 0.08176 13 146 0.7413 7.3517673856108834E-01
2R_17755890_SNP A T 0.4118 63 90 0.5728 5.6590035852170240E-01
2R_17755925_SNP T C 0.4483 65 80 0.3945 3.6617966378654843E-01
2R_17755996_DEL TT C 0.4474 68 84 0.4158 4.1177678604834111E-01
2R_17756026_SNP A G 0.07453 12 149 0.6836 6.7783789150451335E-01
2R_17756044_SNP C T 0.4575 70 83 0.3624 3.4965532843948754E-01
2R_17756077_SNP C T 0.1097 17 138 0.2095 1.9514777287276786E-01
2R_17756087_SNP T C 0.1081 16 132 0.7028 6.9070841033775976E-01
2R_17756105_SNP A G 0.1975 32 130 0.4117 4.0436740936012106E-01
2R_17756116_SNP C T 0.1043 17 146 0.5349 5.2992604084993555E-01
2R_17756118_SNP T C 0.09877 16 146 0.6621 6.5806520982247940E-01
2R_17756124_SNP G T 0.4968 78 79 0.404 3.9750873584661184E-01
2R_17756199_SNP A T 0.09317 15 146 0.7282 7.2468538172895025E-01
2R_17756296_INS T TCAT 0.3269 51 105 0.8579 8.5499765914553993E-01
2R_17756305_DEL C CC 0.1304 21 140 0.74 7.3573060543659119E-01
2R_17756317_SNP A G 0.2795 45 116 0.6575 6.5180811341599432E-01
2R_17756367_SNP T A 0.05488 9 155 0.7433 7.4241983052243810E-01
2R_17756370_SNP G A 0.06098 10 154 0.4453 4.4061988496881699E-01
2R_17756405_SNP T G 0.3087 46 103 0.3475 3.2835601769005673E-01
2R_17756474_SNP A G 0.2038 32 125 0.3252 3.1400012359345464E-01
2R_17756496_SNP C T 0.3867 58 92 0.8155 8.1049004149644488E-01
2R_17756504_SNP T G 0.0625 10 150 0.7619 7.5871945196907520E-01
2R_17756521_SNP C A 0.3767 55 91 0.8902 8.8535318888602543E-01
2R_17756522_SNP G A 0.3221 48 101 0.5811 5.6850768802015428E-01
2R_17756543_SNP G T 0.12 18 132 0.02354 2.0158703893368001E-02
2R_17756544_SNP T G 0.1409 21 128 0.04843 4.0813071803135988E-02
2R_17756599_SNP T C 0.4041 59 87 0.3566 3.4116598788453445E-01
2R_17756606_SNP A G 0.2653 39 108 0.703 7.1888752983689486E-01
2R_17756637_SNP T C 0.1118 18 143 0.1263 1.2252409443716661E-01
2R_17756641_SNP T C 0.1125 18 142 0.1261 1.2120762066160107E-01
2R_17756649_SNP T C 0.05556 9 153 0.4541 4.4665561647721486E-01
2R_17756654_DEL T TCGCACCCATGTAGACT 0.08805 14 145 0.3097 3.0055942229595933E-01
2R_17756664_SNP T G 0.0922 13 128 0.3077 3.8522824739127448E-01
2R_17756667_SNP A G 0.0922 13 128 0.3077 3.8522824739127448E-01
2R_17756739_SNP G A 0.1329 21 137 0.5916 5.8152421858211523E-01
2R_17756838_SNP G C 0.09434 15 144 0.4733 4.6263155955239299E-01
2R_17756870_SNP T C 0.05556 9 153 0.4493 4.4684611734250623E-01
2R_17757045_SNP A C 0.3733 56 94 0.4233 4.0535065353521615E-01
2R_17757208_SNP C T 0.135 22 141 0.3953 3.8977088052690412E-01
2R_17757315_SNP T C 0.05556 9 153 0.09983 9.6142906033490960E-02
2R_17757396_SNP C A 0.3399 52 101 0.9004 9.0024673545004275E-01
2R_17757400_SNP G C 0.3269 51 105 0.3502 3.4129753701566257E-01
2R_17757441_SNP A G 0.2436 38 118 0.3907 3.8045543279357630E-01
2R_17757444_SNP A G 0.08805 14 145 0.9807 9.8015884274215848E-01
2R_17757450_SNP T C 0.06135 10 153 0.5093 5.0648673070979167E-01
2R_17757461_SNP T G 0.05521 9 154 0.8841 8.8254488336087866E-01
2R_17757466_SNP T C 0.07453 12 149 0.7581 7.5436998301784253E-01
2R_17757547_SNP C G 0.1549 22 120 0.818 8.0696877037960579E-01
2R_17757564_SNP A G 0.4966 73 74 0.3708 3.6068526464103412E-01
2R_17757573_SNP T A 0.2026 31 122 0.6627 6.5798183525333487E-01
2R_17757581_SNP C G 0.2384 36 115 0.1711 1.5879040794515220E-01
2R_17757590_SNP A G 0.08333 13 143 0.3575 3.4901545833747982E-01
2R_17757651_SNP C T 0.3851 57 91 0.2206 2.0297801280783112E-01
2R_17757658_SNP A T 0.1266 20 138 0.9897 9.8953001204385838E-01
2R_17757676_SNP A G 0.1026 16 140 0.4354 4.2703786945420785E-01
2R_17757683_SNP A G 0.4934 75 77 0.6565 6.4719979865612187E-01
2R_17757687_SNP G A 0.08333 13 143 0.5046 4.9673280075507442E-01
2R_17757692_SNP G A 0.4867 73 77 0.6766 6.6621239729151571E-01
2R_17757708_SNP A G 0.4267 64 86 0.5187 5.0359374588318961E-01
2R_17757735_SNP G T 0.3904 57 89 0.6112 5.9449779683361115E-01
2R_17757736_SNP T G 0.1523 23 128 0.9345 9.3272860470722374E-01
2R_17757757_SNP G A 0.3841 58 93 0.6002 5.8861411782790884E-01
2R_17757773_SNP T A 0.1346 21 135 0.573 5.6780694488966388E-01
2R_17757810_SNP A T 0.07273 12 153 0.935 9.3449573781157191E-01
2R_17757823_SNP G A 0.09677 15 140 0.5053 4.9051150044289271E-01
2R_17757864_SNP G A 0.2138 34 125 0.4547 4.4809578324393051E-01
2R_17757962_SNP A G 0.05556 9 153 0.1544 1.4797406719651240E-01
2R_17757970_SNP C T 0.2727 42 112 0.5233 5.0877132461303431E-01
2R_17757971_SNP G A 0.2821 44 112 0.6683 6.6234333598296513E-01
2R_17757984_SNP T C 0.0719 11 142 0.4651 4.5998503984230110E-01
2R_17757988_SNP G C 0.1321 21 138 0.5104 5.0081746995422227E-01
2R_17757991_SNP T A 0.08589 14 149 0.4946 4.8870839638253250E-01
2R_17757998_SNP C T 0.1076 17 141 0.2189 2.1052789627836621E-01
2R_17758151_SNP A G 0.07975 13 150 0.8778 8.7615809653470089E-01
2R_17758169_SNP A T 0.05031 8 151 0.3219 3.1523060699225203E-01
2R_17758180_SNP T C 0.05128 8 148 0.4183 4.0912859695103809E-01
2R_17758184_SNP A C 0.06 9 141 0.3824 3.9931051509553450E-01
2R_17758211_SNP G T 0.06579 10 142 0.9767 9.7631266765817659E-01
2R_17758221_INS G GTATGACGAGGGG 0.3239 46 96 0.9256 9.2504688000046253E-01
2R_17758222_SNP T C 0.1407 19 116 0.4437 4.3334018786796014E-01
2R_17758227_SNP A G 0.09938 16 145 0.6647 6.6176185675185983E-01
2R_17758258_SNP G C 0.08125 13 147 0.3319 3.2132529487293815E-01
2R_17758307_DEL A AA 0.08696 14 147 0.5083 5.0029418696267092E-01
2R_17758313_SNP G A 0.09554 15 142 0.652 6.4412578324462189E-01
2R_17758328_SNP T A 0.06707 11 153 0.2862 2.8104405734961790E-01
2R_17758362_SNP T G 0.1197 17 125 0.944 9.4083342384959578E-01
2R_17758368_SNP C T 0.1189 17 126 0.9199 9.1548731589369836E-01
2R_17758371_SNP T G 0.09929 14 127 0.3711 3.5243930292196757E-01
2R_17758385_SNP C A 0.1899 30 128 0.1954 2.0369643079626987E-01
2R_17758388_SNP T A 0.4 62 93 0.5951 5.8504601549931734E-01
2R_17758396_SNP G A 0.05096 8 149 0.2209 2.1022908049418176E-01
2R_17758398_DEL A AA 0.08589 14 149 0.7459 7.4506001241105690E-01
2R_17758404_SNP A T 0.1125 18 142 0.5228 5.1406872840785844E-01
2R_17758405_SNP A T 0.1069 17 142 0.6329 6.2607038767047685E-01
2R_17758407_INS TTAAAAACATCTTTGTTATT T 0.3636 56 98 0.7525 7.4671724800729855E-01
2R_17758418_SNP T A 0.1043 17 146 0.4002 3.9966357739149327E-01
2R_17758432_SNP G A 0.09202 15 148 0.6981 6.9707535978863244E-01
2R_17758441_SNP A T 0.4228 63 86 0.5069 4.9339517290367851E-01
2R_17758444_SNP A T 0.08025 13 149 0.7861 7.8398332722105857E-01
2R_17758459_SNP A T 0.1118 18 143 0.7567 7.5285778966308969E-01
2R_17758464_SNP A T 0.3185 50 107 0.9506 9.4954102128594886E-01
2R_17758488_SNP A T 0.3623 50 88 0.962 9.6025288747538662E-01
2R_17758490_SNP T A 0.3595 55 98 0.8508 8.4780986843823802E-01
2R_17758504_DEL C CTTAACATAAGTATTGTTGTAAAAGC 0.3072 47 106 0.9573 9.5622169396749923E-01
2R_17758532_INS AAAAGCAAA A 0.09756 16 148 0.6881 6.8494139586210512E-01
2R_17758570_SNP T G 0.109 17 139 0.3546 3.4771537808675024E-01
2R_17758573_SNP A G 0.09146 15 149 0.8321 8.3068245866287160E-01
2R_17758604_SNP T G 0.2115 33 123 0.7926 7.8677816180807936E-01
2R_17758693_SNP A C 0.075 12 148 0.2719 2.6146813612336994E-01
2R_17758700_SNP T G 0.1411 23 140 0.7581 7.5610213236655210E-01
2R_17758745_SNP T C 0.1745 26 123 0.6725 6.6749547247052365E-01
2R_17758752_SNP A C 0.1154 18 138 0.9907 9.9057246520630704E-01
2R_17758785_DEL C CA 0.1411 23 140 0.7914 7.9077220913526669E-01
2R_17758821_SNP T C 0.1411 23 140 0.8584 8.5792890890507989E-01
2R_17758823_SNP T C 0.284 46 116 0.9745 9.7445862062606847E-01
2R_17758826_SNP A T 0.2778 45 117 0.9912 9.9115385970691028E-01
2R_17758846_SNP T A 0.06135 10 153 0.07464 7.1169449500667961E-02
2R_17758989_INS ATTA A 0.4074 55 80 0.8923 9.0157300574593313E-01
2R_17758990_INS G TTAA 0.4851 65 69 0.834 8.4558026966194177E-01
2R_17759009_SNP T G 0.1635 26 133 0.9388 9.3786131010759533E-01
2R_17759018_SNP A T 0.4076 64 93 0.6644 6.6370405457726789E-01
2R_17759019_SNP T A 0.06707 11 153 0.2862 2.8104405734961790E-01
2R_17759021_SNP A G 0.1938 31 129 0.9721 9.7177355125039588E-01
2R_17759022_SNP A C 0.2628 41 115 0.7123 7.0860482686516124E-01
2R_17759027_SNP G C 0.3226 50 105 0.6749 6.6789991970101914E-01
2R_17759033_SNP T G 0.05521 9 154 0.9379 9.3701345914035339E-01
2R_17759046_INS ACGTTTTTATGCGATGTATATTTTATGTCA A 0.1688 26 128 0.8961 8.9365601701895747E-01
2R_17759059_SNP T A 0.366 56 97 0.932 9.3032330759814430E-01
2R_17759070_SNP A G 0.2 32 128 0.5735 5.6860439724168099E-01
2R_17759073_SNP A T 0.08075 13 148 0.9258 9.2478086952918626E-01
2R_17759074_SNP T C 0.07692 12 144 0.9096 9.0653753667858616E-01
2R_17759081_SNP T G 0.1899 30 128 0.0336 2.9808627240083339E-02
2R_17759104_SNP G T 0.08125 13 147 0.112 1.0839166615496154E-01
2R_17759123_SNP T C 0.3484 54 101 0.3332 3.2402198149441563E-01
2R_17759191_SNP T A 0.1006 16 143 0.8983 8.9630719811420367E-01
2R_17759230_SNP C G 0.2821 44 112 0.105 1.0092801159795395E-01
2R_17759275_SNP C G 0.4575 70 83 0.11 1.0349263289151922E-01
2R_17759276_SNP A C 0.4481 69 85 0.1059 1.0047575066617065E-01
2R_17759311_SNP T C 0.2903 45 110 0.08675 9.0496567304248376E-02
2R_17759318_SNP T C 0.175 28 132 0.1473 1.5229798448494514E-01
2R_17759328_SNP A G 0.3208 51 108 0.3097 3.1329765131523779E-01
2R_17759375_SNP A T 0.4091 63 91 0.04994 4.4769830184535342E-02
2R_17759376_SNP T C 0.4545 70 84 0.03293 2.7915007318154890E-02
2R_17759379_SNP G T 0.4268 67 90 0.07792 7.1411636296667441E-02
2R_17759385_SNP A T 0.4194 65 90 0.09224 8.3643867702328012E-02
2R_17759395_SNP G A 0.4562 73 87 0.1681 1.6039366219619322E-01
2R_17759402_SNP C A 0.4834 73 78 0.1131 1.1218948635302006E-01
2R_17759427_SNP C G 0.06173 10 152 0.3733 3.6865666564270105E-01
2R_17759449_SNP T G 0.4667 70 80 0.04549 4.2215558547821559E-02
2R_17759481_SNP A G 0.1902 31 132 0.2862 2.8540401422582562E-01
2R_17759560_SNP G A 0.09615 15 141 0.8384 8.3328437032037839E-01
2R_17759773_SNP G A 0.2073 34 130 0.3242 3.1901486442597782E-01
2R_17759774_SNP T C 0.1975 32 130 0.3353 3.2813272592292864E-01
2R_17759777_SNP C T 0.1988 32 129 0.3725 3.6386142154753709E-01
2R_17759794_SNP T A 0.2484 40 121 0.1284 1.3020638560987163E-01
2R_17759798_SNP T C 0.283 45 114 0.2701 2.5894133217132675E-01
2R_17759800_SNP C T 0.3165 50 108 0.08121 8.2043266182174890E-02
2R_17759801_SNP T A 0.3145 50 109 0.07936 7.9784381267888962E-02
2R_17759810_SNP A G 0.2548 40 117 0.087 8.4090743837714088E-02
2R_17759833_SNP T C 0.2375 38 122 0.1372 1.3074519010070984E-01
2R_17759842_SNP G C 0.184 30 133 0.2063 2.0033970184443350E-01
2R_17759857_SNP G A 0.2866 45 112 0.1969 1.9037410334180216E-01
2R_17759859_SNP A C 0.2267 34 116 0.08315 7.6701146904913753E-02
2R_17759876_SNP C G 0.2038 32 125 0.1789 1.7053462007575881E-01
2R_17759878_SNP A G 0.07927 13 151 0.9623 9.6187223572188030E-01
2R_17759964_SNP C G 0.2938 47 113 0.3827 3.7978892913864826E-01
2R_17759972_SNP G C 0.1698 27 132 0.7991 8.0012066367345569E-01
2R_17759981_SNP T A 0.06098 10 154 0.1479 1.4622806442390801E-01
2R_17759988_SNP C G 0.3602 58 103 0.1287 1.2562323341552262E-01
2R_17760048_SNP C T 0.118 19 142 0.5001 4.9864314867997805E-01
2R_17760093_SNP G T 0.1603 25 131 0.5795 5.7261644304755066E-01
2R_17760164_SNP A G 0.1975 32 130 0.144 1.4139237377635427E-01
2R_17760166_SNP T A 0.1988 32 129 0.1447 1.4085606024783814E-01
2R_17760171_SNP A C 0.3774 60 99 0.4354 4.2824325866846924E-01
2R_17760233_SNP A T 0.3962 63 96 0.2436 2.3630302832778549E-01
2R_17760284_SNP A G 0.15 24 136 0.3471 3.3952619618336988E-01
2R_17760304_SNP G C 0.3924 62 96 0.3197 3.2275728124307068E-01
2R_17760329_INS ACATA A 0.0875 14 146 0.8155 8.1508981754286935E-01
2R_17760331_INS GGGAATATG G 0.06289 10 149 0.3073 3.0850188752612040E-01
2R_17760333_INS AA A 0.3032 47 108 0.4305 4.6029605268640728E-01
2R_17760334_SNP C G 0.0875 14 146 0.8155 8.1508981754286935E-01
2R_17760339_SNP G A 0.08228 13 145 0.9553 9.5524711898676862E-01
2R_17760345_SNP A T 0.1 16 144 0.8017 8.0117408357612285E-01
2R_17760347_SNP C T 0.0679 11 151 0.7324 7.2849459212413081E-01
2R_17760356_SNP T A 0.3949 62 95 0.1675 1.6118694300987091E-01
2R_17760362_SNP G C 0.2387 37 118 0.1962 1.9085935519030894E-01
2R_17760382_SNP A G 0.4459 70 87 0.2015 1.9475112281511975E-01
2R_17760384_SNP A G 0.2893 46 113 0.4 3.9623830324902654E-01
2R_17760390_SNP A G 0.4901 74 77 0.235 2.3230397709963768E-01
2R_17760406_SNP T G 0.3376 53 104 0.2736 2.7015853668667511E-01
2R_17760412_SNP A G 0.1935 30 125 0.6627 6.5925023198144372E-01
2R_17760427_DEL A AA 0.2013 32 127 0.2527 2.4964090653060511E-01
2R_17760431_DEL A AAATA 0.09259 15 147 0.8855 8.8582616905370282E-01
2R_17760433_SNP T A 0.2867 41 102 0.1936 1.9632070406753277E-01
2R_17760439_SNP G A 0.1962 31 127 0.2604 2.6110071250109546E-01
2R_17760445_DEL A AA 0.07927 13 151 0.6621 6.5869957357759690E-01
2R_17760448_SNP A T 0.2361 34 110 0.1299 1.3216109425465827E-01
2R_17760452_DEL T TGCTTATT 0.07927 13 151 0.6621 6.5869957357759690E-01
2R_17760464_SNP C T 0.2 32 128 0.1716 1.6943889197112039E-01
2R_17760465_DEL G GATCTATTGTAG 0.07927 13 151 0.6621 6.5869957357759690E-01
2R_17760474_SNP G T 0.1702 24 117 0.5265 5.0825810996843623E-01
2R_17760521_SNP T A 0.4416 68 86 0.4615 4.5105317309768456E-01
2R_17760568_SNP G T 0.4444 68 85 0.9011 8.9836095569347019E-01
2R_17760585_SNP G C 0.3522 56 103 0.1492 1.4575367520727700E-01
2R_17760625_INS TT T 0.306 41 93 0.6121 6.2502973352559388E-01
2R_17760629_SNP T G 0.3766 58 96 0.9807 9.8014453052107353E-01
2R_17760685_SNP G A 0.09938 16 145 0.079 7.5212338664840644E-02
2R_17760774_SNP C G 0.1166 19 144 0.7457 7.4377904511061543E-01
2R_17760776_SNP C T 0.06098 10 154 0.6884 6.8668384717734088E-01
2R_17760783_SNP T A 0.1 16 144 0.121 1.1560236214556152E-01
2R_17760831_SNP G T 0.075 12 148 0.01301 1.2564571310809323E-02
2R_17760863_SNP C T 0.2338 36 118 0.1879 1.8340102439248351E-01
2R_17760875_SNP T C 0.1818 30 135 0.7594 7.5762009957135090E-01
2R_17760935_SNP T C 0.06832 11 150 0.1395 1.3238295938367073E-01
2R_17760943_SNP T C 0.07407 12 150 0.1975 1.9043870472845981E-01
2R_17760945_SNP G A 0.4747 75 83 0.2222 2.1540766930055777E-01
2R_17760977_SNP C A 0.3885 61 96 0.6173 6.2034787488348142E-01
2R_17761005_DEL T ACCTC 0.1242 20 141 0.7585 7.5568539215250652E-01
2R_17761012_INS TT T 0.4238 64 87 0.8107 8.1873443671744117E-01
2R_17761021_SNP T G 0.3677 57 98 0.7923 7.8684283324846316E-01
2R_17761022_SNP G C 0.3654 57 99 0.8172 8.1284714445929163E-01
2R_17761033_SNP A G 0.3595 55 98 0.7405 7.3220326380779543E-01
2R_17761036_SNP C A 0.3506 54 100 0.731 7.2344704928046477E-01
2R_17761038_SNP A C 0.3595 55 98 0.805 8.0082833210717275E-01
2R_17761046_SNP A G 0.3506 54 100 0.9677 9.6686675719707860E-01
2R_17761072_DEL T TGTT 0.2564 40 116 0.2988 3.2788091737359704E-01
2R_17761081_SNP C A 0.1761 28 131 0.5428 5.3479878831957095E-01
2R_17761082_SNP T C 0.05455 9 156 0.1692 1.6595958537843936E-01
2R_17761085_SNP C T 0.05488 9 155 0.1756 1.7286034138161821E-01
2R_17761097_SNP T A 0.1987 31 125 0.2047 1.9897129101786715E-01
2R_17761100_SNP T C 0.0679 11 151 0.4677 4.6623212959139559E-01
2R_17761103_SNP C T 0.06832 11 150 0.4528 4.4860276483648531E-01
2R_17761106_SNP G A 0.06173 10 152 0.3588 3.5250372529773233E-01
2R_17761111_SNP A G 0.07006 11 146 0.4489 4.3631337786379454E-01
2R_17761118_SNP A T 0.1572 25 134 0.2651 2.6091885891937872E-01
2R_17761121_SNP A C 0.1895 29 124 0.3115 2.9692112444272500E-01
2R_17761186_DEL AA A 0.09211 14 138 0.1978 1.8358158041963191E-01
2R_17761233_SNP A G 0.07453 12 149 0.1222 1.1502868980642067E-01
2R_17761266_SNP C G 0.08642 14 148 0.7821 7.8101274886405081E-01
2R_17761340_SNP C G 0.1914 31 131 0.544 5.3814283719211531E-01
2R_17761393_SNP C A 0.239 38 121 0.6865 6.7915348908000395E-01
2R_17761394_SNP A C 0.236 38 123 0.6976 6.9185371817645835E-01
2R_17761455_SNP G C 0.2625 42 118 0.4603 4.5311773143452039E-01
2R_17761456_SNP T C 0.2625 42 118 0.7923 7.9395063051530801E-01
2R_17761460_SNP T G 0.3514 52 96 0.5182 5.1132807831205795E-01
2R_17761515_SNP G C 0.07362 12 151 0.5561 5.5470671751374867E-01
2R_17761540_SNP T A 0.0559 9 152 0.9887 9.8863820682706927E-01
2R_17761565_SNP C G 0.075 12 148 0.6907 6.8565253816799077E-01
2R_17761610_SNP T C 0.07407 12 150 0.4382 4.3322492787227285E-01
2R_17761628_DEL C CC 0.2387 37 118 0.9851 9.8493585233847536E-01
2R_17761652_SNP C T 0.06173 10 152 0.5147 5.1237421238461245E-01
2R_17761673_INS TC T 0.0625 10 150 0.1702 1.6475677684254419E-01
2R_17761674_SNP T C 0.2756 43 113 0.9421 9.4111410335714818E-01
2R_17761677_DEL C CA 0.0679 11 151 0.2481 2.4303938764742228E-01
2R_17761680_SNP T C 0.06667 11 154 0.5559 5.5283873743882794E-01
2R_17761684_INS CCACGATTCCTGTCTTTTTTT C 0.0679 11 151 0.2481 2.4303938764742228E-01
2R_17761711_SNP C T 0.07362 12 151 0.3335 3.2739230049215406E-01
2R_17761828_SNP A T 0.1824 29 130 0.8134 8.1258059962640272E-01
2R_17761871_SNP T G 0.2229 35 122 0.3537 3.4379223294867622E-01
2R_17761922_SNP T C 0.06832 11 150 0.4147 4.0964133302266714E-01
2R_17761935_SNP G T 0.4625 74 86 0.5041 4.9712577640598932E-01
2R_17761955_SNP T A 0.2308 36 120 0.3377 3.2933581151121827E-01
2R_17761957_SNP A G 0.1056 17 144 0.6646 6.6106626390934486E-01
2R_17761965_INS A ATGTA 0.2649 40 111 0.3426 3.2671604060551895E-01
2R_17761979_SNP C G 0.05696 9 149 0.02028 1.8838142070260779E-02
2R_17761983_SNP A T 0.1524 25 139 0.8574 8.5595007104376597E-01
2R_17761994_SNP T C 0.1769 26 121 0.9453 9.4684740666477840E-01
2R_17761996_SNP T A 0.1375 22 138 0.8578 8.5523514276360901E-01
2R_17762000_SNP G T 0.487 75 79 0.6996 6.9037566059911670E-01
2R_17762003_SNP T A 0.2579 41 118 0.6859 6.8088960469291315E-01
2R_17762022_DEL TGCCTTGTATATTCT T 0.3974 62 94 0.2961 2.8334020487204237E-01
2R_17762037_SNP C A 0.2866 45 112 0.707 7.0167521697408597E-01
2R_17762038_SNP A T 0.2885 45 111 0.8354 8.3196823021621391E-01
2R_17762066_SNP C T 0.3397 53 103 0.8517 8.4930523851797168E-01
2R_17762077_SNP C T 0.451 69 84 0.4523 4.3964596030046854E-01
2R_17762079_SNP C T 0.0559 9 152 0.4506 4.4218696884659137E-01
2R_17762090_SNP T A 0.4679 73 83 0.6902 6.8417484163571085E-01
2R_17762092_DEL T TATATT 0.0828 13 144 0.3134 3.0127867984811796E-01
2R_17762131_SNP T A 0.1166 19 144 0.7599 7.5785862296454021E-01
2R_17762138_SNP A G 0.3487 53 99 0.7492 7.5171802702964119E-01
2R_17762153_SNP C T 0.3419 53 102 0.5206 5.1599896202944118E-01
2R_17762167_SNP G T 0.08228 13 145 0.1756 1.6845536597078348E-01
2R_17762178_SNP T C 0.05031 8 151 0.3099 3.0019236358713197E-01
2R_17762190_SNP T A 0.1677 27 134 0.8616 8.5955230640926417E-01
2R_17762191_SNP G A 0.1709 27 131 0.833 8.3191563772966748E-01
2R_17762194_SNP A C 0.4177 66 92 0.7529 7.5013094638097311E-01
2R_17762217_SNP G A 0.3503 55 102 0.6791 6.7361927158419432E-01
2R_17762537_SNP G A 0.07975 13 150 0.5657 5.6308043297559696E-01
2R_17762583_SNP T G 0.1806 28 127 0.9793 9.7885584207241449E-01
2R_17762600_DEL A ATGACACGAGA 0.1097 17 138 0.288 2.7497831569317388E-01
2R_17762738_DEL C CA 0.109 17 139 0.9716 9.7135287632993517E-01
2R_17762742_SNP G C 0.1329 21 137 0.7506 7.4668485691494113E-01
2R_17762744_SNP G A 0.1447 23 136 0.8279 8.2599997991910423E-01
2R_17762839_SNP C T 0.05625 9 151 0.9812 9.8092504370482581E-01
2R_17762938_SNP T C 0.4276 62 83 0.3293 3.1443945832571041E-01
2R_17762974_INS TT T 0.2 30 120 0.9482 9.5123813265243484E-01
2R_17762982_SNP T C 0.4774 74 81 0.3778 3.7314140171924470E-01
2R_17763015_SNP T C 0.2621 38 107 0.2331 2.2902531366009204E-01
2R_17763062_INS CC C 0.2099 34 128 0.786 7.8305940878452440E-01
2R_17763193_DEL G GG 0.06135 10 153 0.6673 6.6533937008566102E-01
2R_17763353_SNP A T 0.3185 50 107 0.6308 6.2454542937328716E-01
2R_17763375_DEL T TCCAATAATGA 0.0679 11 151 0.7563 7.5313603538632146E-01
2R_17763379_SNP T A 0.06081 9 139 6.748e-05 1.1716948092591951E-04
2R_17763388_SNP T A 0.2298 37 124 0.9698 9.6939762226531434E-01
2R_17763409_INS TAT T 0.08025 13 149 0.2921 2.8560424589494693E-01
2R_17763427_SNP T A 0.1975 31 126 0.3828 3.7678396686871340E-01
2R_17763430_SNP C A 0.172 27 130 0.7404 7.3739678707668344E-01
2R_17763443_SNP G A 0.0625 10 150 0.8346 8.3088146305619792E-01
2R_17763450_SNP C T 0.1456 23 135 0.2341 2.2699518551574682E-01
2R_17763452_SNP T G 0.1519 24 134 0.238 2.3106239283801577E-01
2R_17763455_SNP G C 0.1572 25 134 0.2556 2.4974915473469028E-01
2R_17763492_SNP G C 0.2917 42 102 0.2252 2.0068337996181196E-01
2R_17763505_SNP G C 0.1274 20 137 0.8792 8.7627497030994217E-01
2R_17763507_DEL T TCTAT 0.1419 22 133 0.05331 4.9751996469372790E-02
2R_17763519_SNP T C 0.09202 15 148 0.8084 8.0583970002673588E-01
2R_17763565_SNP C A 0.5 78 78 0.7354 7.2783700410812791E-01
2R_17763567_SNP A T 0.0559 9 152 0.7871 7.8376539632894016E-01
2R_17763593_SNP C G 0.465 73 84 0.8425 8.3830907624070106E-01
2R_17763606_SNP A G 0.06173 10 152 0.6201 6.1817264039061648E-01
2R_17763607_SNP T G 0.06173 10 152 0.6201 6.1817264039061648E-01
2R_17763647_SNP T C 0.3701 57 97 0.2787 2.6968699192110224E-01
2R_17763695_SNP G C 0.05521 9 154 0.8991 8.9786775525688900E-01
2R_17763703_SNP G T 0.1111 18 144 0.01193 1.1516867390018264E-02
2R_17763775_SNP A G 0.06329 10 148 0.5977 5.9015308864248539E-01
2R_17763801_SNP G T 0.4359 68 88 0.5001 4.9499733933922874E-01
2R_17763867_SNP A G 0.2013 32 127 0.4731 4.6860236938613453E-01
2R_17763983_SNP T A 0.2215 35 123 0.4595 4.5275261661493771E-01
2R_17764027_SNP A G 0.2625 42 118 0.4923 4.9030033916563509E-01
2R_17764057_SNP C T 0.3355 52 103 0.6862 6.8347001420708553E-01
2R_17764107_SNP C T 0.4395 69 88 0.05381 5.1376676112498097E-02
2R_17764203_SNP A G 0.05521 9 154 0.8405 8.3888911598636662E-01
2R_17764216_SNP T C 0.2 32 128 0.06045 5.6734073169732724E-02
2R_17764265_INS GG G 0.4759 69 76 0.04853 4.2558639705955616E-02
2R_17764279_SNP T A 0.06832 11 150 0.9461 9.4554279955412679E-01
2R_17764313_SNP A C 0.05556 9 153 0.5833 5.7742976309390892E-01
2R_17764317_SNP A C 0.1783 28 129 0.9459 9.4512193246848464E-01
2R_17764342_SNP G C 0.242 38 119 0.179 1.6831450710014284E-01
2R_17764346_SNP T C 0.3631 57 100 0.5532 5.4641872559455362E-01
2R_17764393_SNP T G 0.0679 11 151 0.3928 3.8827468187806913E-01
2R_17764401_SNP C G 0.135 22 141 0.04337 4.1889991926911681E-02
2R_17764407_SNP T C 0.06098 10 154 0.6655 6.6215877524096878E-01
2R_17764415_SNP A G 0.1472 24 139 0.1877 1.8456789467745249E-01
2R_17764423_SNP G T 0.1481 24 138 0.1912 1.8666441262072542E-01
2R_17764424_SNP C T 0.0625 10 150 0.6766 6.6986779742738989E-01
2R_17764439_SNP T A 0.08228 13 145 0.6062 6.1043972008350134E-01
2R_17764446_SNP A T 0.3677 57 98 0.4021 3.9177408466121277E-01
2R_17764490_SNP T G 0.06289 10 149 0.6706 6.7198348083080406E-01
2R_17764501_SNP T C 0.06211 10 151 0.6349 6.3440581059176682E-01
2R_17764546_SNP T C 0.1538 22 121 0.7484 7.7367561851550881E-01
2R_17764547_SNP G A 0.1056 17 144 0.4644 4.6068010316007502E-01
2R_17764579_SNP T C 0.3464 53 100 0.5825 5.7331652114102971E-01
2R_17764719_SNP C A 0.2075 33 126 0.114 1.0830698599354460E-01
2R_17764720_SNP G C 0.2112 34 127 0.09933 9.5799296917242760E-02
2R_17764732_SNP G T 0.09938 16 145 0.7853 7.8282601553418341E-01
2R_17764736_SNP T C 0.09938 16 145 0.7327 7.3194501845392201E-01
2R_17764764_SNP A T 0.2 32 128 0.04294 3.9719952548866906E-02
2R_17764787_SNP T A 0.1098 18 146 0.00164 1.5695146262153375E-03
2R_17764799_SNP G T 0.3145 50 109 0.9109 9.0960617183327486E-01
2R_17764891_DEL T TTACAATAGT 0.09677 15 140 0.6915 6.8788508835004192E-01
2R_17764925_SNP T C 0.1447 23 136 0.553 5.4905664272053523E-01
2R_17764993_SNP A C 0.1534 25 138 0.02112 2.3439123415890273E-02
2R_17765006_SNP G A 0.1472 24 139 0.02542 2.4388668738232016E-02
2R_17765011_DEL T TTTGCCTCAGACTT 0.1141 17 132 0.06128 8.9225835523760955E-02
2R_17765028_SNP G A 0.05488 9 155 0.9955 9.9547658471368650E-01
2R_17765048_SNP T C 0.3442 53 101 0.1114 1.0154774601266292E-01
2R_17765055_SNP T C 0.2866 45 112 0.599 5.8947841089687403E-01
2R_17765086_SNP T C 0.1049 17 145 0.6865 6.8328824700378765E-01
2R_17765124_SNP A T 0.2346 38 124 0.7312 7.2707274144015388E-01
2R_17765143_SNP T C 0.1384 22 137 0.8335 8.3000000763896975E-01
2R_17765152_SNP C A 0.2357 37 120 0.8725 8.7117844147958723E-01
2R_17765171_SNP A G 0.1104 18 145 0.9303 9.2939674948206752E-01
2R_17765173_SNP A G 0.2051 32 124 0.7368 7.4287108225325116E-01
2R_17765195_SNP A C 0.391 61 95 0.531 5.2064023596719333E-01
2R_17765204_SNP T C 0.06098 10 154 0.2817 2.7728464134896957E-01
2R_17765212_SNP T A 0.3354 53 105 0.6751 6.6823527529763005E-01
2R_17765328_SNP T C 0.1572 25 134 0.727 7.2938296150100124E-01
2R_17765351_SNP A G 0.07453 12 149 0.9254 9.2432639699148578E-01
2R_17765375_SNP A G 0.1852 30 132 0.7325 7.2986381346984053E-01
2R_17765379_SNP T G 0.07362 12 151 0.8568 8.5560542074740686E-01
2R_17765460_INS TT T 0.09868 15 137 0.1416 1.2628470962545213E-01
2R_17765465_SNP C T 0.4194 65 90 0.8753 8.7285444030081671E-01
2R_17765502_SNP C T 0.3082 45 101 0.7658 7.6225324577096432E-01
2R_17765594_SNP T C 0.4452 65 81 0.6801 6.7227319815995079E-01
2R_17765631_SNP T C 0.1203 19 139 0.9869 9.8673582189853959E-01
2R_17765638_SNP A G 0.1258 20 139 0.9604 9.6002512020221886E-01
2R_17765644_SNP A T 0.0679 11 151 0.4241 4.1936011191136924E-01
2R_17765645_DEL T TG 0.06748 11 152 0.4203 4.1691684438028254E-01
2R_17765655_SNP G A 0.2933 44 106 0.7228 7.1242768511720311E-01
2R_17765692_SNP T C 0.3636 56 98 0.9751 9.7437328850026317E-01
2R_17765695_SNP T A 0.06173 10 152 0.7221 7.2139478534706769E-01
2R_17765715_SNP G T 0.09146 15 149 0.734 7.3142846462013089E-01
2R_17765729_SNP T C 0.1677 27 134 0.863 8.6389845398835230E-01
2R_17765753_SNP C T 0.1321 21 138 0.01492 1.7891327266106604E-02
2R_17765756_SNP G C 0.141 22 134 0.02559 2.1920209979058022E-02
2R_17765759_SNP A G 0.09317 15 146 0.6514 6.4575095259584891E-01
2R_17765864_SNP C G 0.05488 9 155 0.7596 7.5708219036597546E-01
2R_17765882_SNP A G 0.3269 51 105 0.1082 1.0939285548578481E-01
2R_17765894_SNP C T 0.0559 9 152 0.982 9.8170045463148314E-01
2R_17765999_SNP A C 0.3419 53 102 0.1737 1.6924251341091801E-01
2R_17766080_INS GCCTTTATTTTTTGG G 0.09032 14 141 0.7602 7.5972042926579331E-01
2R_17766093_SNP A T 0.06748 11 152 0.009925 9.8156975160507750E-03
2R_17766181_SNP G A 0.2516 39 116 0.01706 1.5836564835957783E-02
2R_17766214_SNP C T 0.1429 23 138 0.01072 9.6380914362361493E-03
2R_17766216_SNP C T 0.1313 21 139 0.504 4.9462106731947053E-01
2R_17766231_SNP G A 0.3097 48 107 0.2738 2.7570214845319918E-01
2R_17766248_SNP C T 0.07453 12 149 0.7694 7.6606783115829269E-01
2R_17766313_DEL AA A 0.1119 15 119 0.8067 8.2467911797577753E-01
2R_17766529_SNP T C 0.1656 26 131 0.879 8.7739656099149022E-01
2R_17766585_SNP T C 0.075 12 148 0.9392 9.3785712203769112E-01
2R_17766647_INS T TT 0.1139 18 140 0.6386 6.3702243088834476E-01
2R_17766714_SNP T C 0.05488 9 155 0.9575 9.5707729156999788E-01
2R_17766748_SNP A G 0.2288 35 118 0.3481 3.4586453112452076E-01
2R_17766755_SNP C T 0.06061 10 155 0.4112 4.0762207248810889E-01
2R_17766872_SNP G A 0.2692 42 114 0.649 6.4110882382185708E-01
2R_17766961_SNP A G 0.2484 39 118 0.5736 5.7229073666067343E-01
2R_17767010_SNP C A 0.1375 22 138 0.6153 6.1314677112894689E-01
2R_17767059_SNP A C 0.05556 9 153 0.2652 2.5961994162566748E-01
2R_17767110_SNP G A 0.2549 39 114 0.5778 5.7052355918837305E-01
2R_17767134_SNP G A 0.2549 39 114 0.5495 5.4201178973413300E-01
2R_17767144_SNP T A 0.2667 40 110 0.6247 6.1666656358979077E-01
2R_17767146_SNP G A 0.2208 34 120 0.2414 2.3329655963603579E-01
2R_17767147_SNP A T 0.2179 34 122 0.2166 2.0669250696105246E-01
2R_17767154_SNP G T 0.2229 35 122 0.1915 1.8300937997738254E-01
2R_17767167_SNP G C 0.175 28 132 0.9005 8.9904327980864629E-01
2R_17767168_SNP C G 0.2318 35 116 0.2331 2.8271699609732825E-01
2R_17767171_SNP A G 0.281 43 110 0.4022 4.5225007967647102E-01
2R_17767175_SNP T C 0.2229 35 122 0.16 1.5225634404037081E-01
2R_17767181_SNP T G 0.2838 42 106 0.4516 4.4274859082437823E-01
2R_17767193_SNP T C 0.2293 36 121 0.1772 1.6866370554894483E-01
2R_17767269_SNP C T 0.3289 49 100 0.6089 6.0816902346206103E-01
2R_17767406_SNP G C 0.2866 45 112 0.9331 9.3204487554696214E-01
2R_17767555_SNP A T 0.1 16 144 0.386 3.7563395448354375E-01
2R_17767562_SNP T G 0.06832 11 150 0.157 1.4956600813987753E-01
2R_17767565_SNP G A 0.0559 9 152 0.9383 9.3710292410433227E-01
2R_17767730_DEL G GAA 0.05488 9 155 0.9575 9.5707729156999788E-01
2R_17767743_SNP A C 0.1173 19 143 0.6697 6.6460615850964755E-01
2R_17767822_SNP A G 0.4276 65 87 0.5043 4.9033775897799903E-01
2R_17767836_SNP A G 0.2649 40 111 0.1582 1.4653913791195972E-01
2R_17767849_SNP T C 0.4065 63 92 0.1786 1.6280245549896644E-01
2R_17767855_SNP A G 0.2484 38 115 0.1143 1.0313335465253415E-01
2R_17768028_SNP A G 0.09375 15 145 0.741 7.3538026095580222E-01
2R_17768035_SNP T C 0.2452 38 117 0.1373 1.3495584351591405E-01
2R_17768116_SNP T G 0.09615 15 141 0.4848 4.7635032324475823E-01
2R_17768151_SNP C T 0.474 73 81 0.5472 5.4048513711742108E-01
2R_17768170_SNP T A 0.09333 14 136 0.5982 5.8807587503561576E-01
2R_17768194_SNP A T 0.3427 49 94 0.4847 4.6794711619306506E-01
2R_17768217_SNP G A 0.07362 12 151 0.581 5.7936320571220656E-01
2R_17768243_DEL T TCATGT 0.07317 12 152 0.5998 5.9772874993012381E-01
2R_17768257_SNP A C 0.2532 40 118 0.6055 6.0475924068804476E-01
2R_17768261_DEL CT C 0.2611 41 116 0.8767 8.7347114905837497E-01
2R_17768283_SNP T C 0.07407 12 150 0.6253 6.2493382188583646E-01
2R_17768410_SNP A T 0.2815 38 97 0.4255 4.9895079393517094E-01
2R_17768440_SNP G T 0.1538 24 132 0.9186 9.1629547490210617E-01
2R_17768587_SNP T C 0.07547 12 147 0.7481 7.6656567239255313E-01
2R_17768648_SNP G T 0.5 73 73 0.6347 6.2424857941877565E-01
2R_17768655_SNP T G 0.1429 22 132 0.3928 3.7874632604168723E-01
2R_17768668_SNP G T 0.4236 61 83 0.3761 3.5623335707046699E-01
2R_17768678_SNP A G 0.1111 17 136 0.7166 7.0707388253900039E-01
2R_17768693_SNP T G 0.05063 8 150 0.0205 1.9365404496300476E-02
2R_17768708_SNP C T 0.366 56 97 0.7958 7.8918154286364506E-01
2R_17768719_SNP G A 0.3667 55 95 0.8311 8.2378893423553168E-01
2R_17768738_SNP T G 0.1429 22 132 0.5695 5.6320032996290526E-01
2R_17768758_SNP G C 0.1141 17 132 0.6638 6.4719978865102679E-01
2R_17768797_DEL GTTCACGTG G 0.218 29 104 0.4094 3.8381917647197494E-01
2R_17768810_SNP A C 0.1699 26 127 0.9791 9.7843077835936876E-01
2R_17768818_SNP T A 0.1753 27 127 0.9777 9.7705435598303081E-01
2R_17768847_SNP A G 0.1203 19 139 0.9155 9.1535096482167200E-01
2R_17768912_SNP G C 0.2065 32 123 0.3912 3.8084996190299902E-01
2R_17768957_SNP G A 0.1195 19 140 0.1664 1.6280483875485030E-01
2R_17768964_SNP C T 0.4645 72 83 0.8671 8.6520044186092293E-01
2R_17769003_SNP T C 0.07407 12 150 0.542 5.3794424689162224E-01
2R_17769039_SNP A G 0.05455 9 156 0.7619 7.6014152184005845E-01
2R_17769096_SNP A G 0.07975 13 150 0.7668 7.6480179162846817E-01
2R_17769132_SNP T G 0.06832 11 150 0.9054 9.0449178132522334E-01
2R_17769135_SNP T C 0.3806 59 96 0.932 9.3104421550580840E-01
2R_17769237_SNP T G 0.1358 22 140 0.2139 2.0688637190623771E-01
2R_17769276_SNP G A 0.4286 66 88 0.9649 9.6397442549289758E-01
2R_17769291_SNP G A 0.4379 67 86 0.9436 9.4209765388864586E-01
2R_17769420_SNP A G 0.1195 19 140 0.07218 6.7608766701201209E-02
2R_17769429_SNP A C 0.1592 25 132 0.2025 1.8903662667521515E-01
2R_17769474_SNP T C 0.3038 48 110 0.8622 8.5990300556262478E-01
2R_17769483_SNP A G 0.2812 45 115 0.8079 8.0483264691423972E-01
2R_17769504_SNP A G 0.4481 69 85 0.7346 7.2946086865322912E-01
2R_17769699_SNP C G 0.3642 55 96 0.5475 5.3764886359047837E-01
2R_17769717_SNP A G 0.2675 42 115 0.9588 9.5821960317200305E-01
2R_17769747_SNP C A 0.2 32 128 0.7915 7.8973980659934029E-01
2R_17769768_SNP T C 0.3221 48 101 0.05696 4.9566963751283631E-02
2R_17769771_SNP C T 0.3922 60 93 0.1734 1.6297686184065197E-01
2R_17769833_SNP T C 0.2968 46 109 0.8471 8.4389674163026274E-01
2R_17769855_SNP A T 0.09938 16 145 0.1881 1.8481557673263238E-01
2R_17769867_SNP A T 0.1824 29 130 0.9392 9.3850787147433701E-01
2R_17769885_SNP A G 0.08917 14 143 0.4233 4.0938381031500692E-01
2R_17769968_SNP A G 0.3742 58 97 0.7063 6.9885384487329771E-01
2R_17770006_DEL T TTTCGT 0.1184 18 134 0.8468 8.4280746265238593E-01
2R_17770017_SNP T A 0.1111 18 144 0.4075 3.9970657664548692E-01
2R_17770026_SNP T A 0.2179 34 122 0.7301 7.2603554830148354E-01
2R_17770038_SNP T G 0.2152 34 124 0.2959 2.9131268821683798E-01
2R_17770069_SNP T G 0.06173 10 152 0.8824 8.8051027236442203E-01
2R_17770116_SNP G C 0.2308 36 120 0.6868 6.8291195322834264E-01
2R_17770131_SNP G A 0.1013 16 142 0.5927 5.9035878080541004E-01
2R_17770176_SNP A G 0.1465 23 134 0.5752 5.6998510372731381E-01
2R_17770237_SNP T A 0.2973 44 104 0.4939 4.7763091253764245E-01
2R_17770241_SNP G T 0.1146 18 139 0.3243 3.0996790877084568E-01
2R_17770270_SNP T C 0.07534 11 135 0.793 7.9221353014197105E-01
2R_17770384_SNP C G 0.329 51 104 0.4333 4.2975429128125442E-01
2R_17770416_SNP T C 0.2318 35 116 0.5732 5.5750351582413582E-01
2R_17770450_SNP T A 0.0625 10 150 0.9703 9.7002400157949997E-01
2R_17770465_DEL A AT 0.05921 9 143 0.9829 9.8264958027753324E-01
2R_17770573_SNP A C 0.4371 66 85 0.7317 7.2864420957420495E-01
2R_17770585_SNP A C 0.07273 12 153 0.8318 8.3057305666575443E-01
2R_17770598_SNP C G 0.1242 20 141 0.01985 1.8171321364303675E-02
2R_17770717_SNP T C 0.1437 23 137 0.8476 8.4560359678670105E-01
2R_17770725_SNP A T 0.1437 23 137 0.7883 7.8643471926977371E-01
2R_17770737_SNP G T 0.1274 20 137 0.9073 9.0548794330036741E-01
2R_17770758_SNP A T 0.1714 24 116 0.8349 8.2689219720189133E-01
2R_17770763_SNP A T 0.2929 41 99 0.8909 8.8632128063073945E-01
2R_17770785_SNP A G 0.2516 39 116 0.9928 9.9272186822643294E-01
2R_17770791_SNP A T 0.08589 14 149 0.7046 7.0213637083489666E-01
2R_17770804_SNP A G 0.05732 9 148 0.717 7.1140580524718366E-01
2R_17770812_SNP A T 0.1097 17 138 0.8485 8.4454480302186608E-01
2R_17770834_SNP G A 0.3484 54 101 0.6528 6.5534083651211694E-01
2R_17770848_SNP A C 0.1195 19 140 0.9484 9.4739961826545338E-01
2R_17770951_SNP T C 0.3 48 112 0.6422 6.3960446353957323E-01
2R_17770961_SNP A C 0.1235 20 142 0.1696 1.6421806286596963E-01
2R_17771033_SNP A G 0.1111 17 136 0.9741 9.7319061110624050E-01
2R_17771157_SNP T A 0.3179 48 103 0.8532 8.5075647322143388E-01
2R_17771191_DEL C CT 0.08571 12 128 0.5275 4.9737844631031491E-01
2R_17771210_SNP A T 0.07595 12 146 0.3873 3.7905712691492199E-01
2R_17771269_SNP G C 0.3442 53 101 0.5109 4.9586218964988737E-01
2R_17771294_SNP A T 0.08075 13 148 0.5961 5.8952947914926090E-01
2R_17771402_SNP C A 0.2532 39 115 0.4131 4.0775314273260166E-01
2R_17771405_SNP C T 0.08125 13 147 0.9815 9.8106679484629722E-01
2R_17771434_DEL G ACAATA 0.1974 30 122 0.817 8.0913407501967638E-01
2R_17771473_SNP T A 0.2516 40 119 0.3174 3.1100328682197509E-01
2R_17771482_SNP A C 0.1935 30 125 0.9993 9.9933455365542634E-01
2R_17771483_SNP G A 0.2089 33 125 0.9541 9.5286173125935403E-01
2R_17771573_SNP T C 0.08696 14 147 0.3193 3.1080361877356011E-01
2R_17771664_DEL T GCCATCTAGCTCTTC 0.06748 11 152 0.8058 8.0346593334719607E-01
2R_17771743_SNP A C 0.1438 22 131 0.9198 9.1726439560848594E-01
2R_17771759_DEL AAT A 0.1296 21 141 0.3517 3.4600958810011362E-01
2R_17771766_SNP G A 0.1304 21 140 0.3598 3.5293416765136387E-01
2R_17771774_DEL T TT 0.1043 17 146 0.08398 8.1323682919674206E-02
2R_17771781_SNP A G 0.1234 19 135 0.8021 7.9498043095952442E-01
2R_17771783_SNP C T 0.09816 16 147 0.1649 1.6126088364098889E-01
2R_17771795_SNP G A 0.1321 21 138 0.34 3.3278764421104490E-01
2R_17771822_SNP A T 0.08387 13 142 0.576 5.7326924796891798E-01
2R_17771824_SNP A G 0.07792 12 142 0.4579 4.5369153885384095E-01
2R_17771837_SNP T A 0.1258 20 139 0.4113 3.9925768507179238E-01
2R_17771839_DEL GT G 0.1139 18 140 0.3509 3.4457509023380217E-01
2R_17771899_SNP T C 0.1203 19 139 0.4432 4.3016713123545391E-01
2R_17771952_SNP T C 0.3442 53 101 0.9173 9.1579117277945543E-01
2R_17771978_DEL C CC 0.2752 41 108 0.4413 4.2737697021549148E-01
2R_17771988_SNP G A 0.1164 17 129 0.2199 1.9793432625717833E-01
2R_17771990_SNP C T 0.08387 13 142 0.5166 5.0371955855444361E-01
2R_17772060_SNP A G 0.07407 12 150 0.8151 8.1243699631024346E-01
2R_17772064_INS GCATACATGCAG G 0.07453 12 149 0.8455 8.4439054627070087E-01
2R_17772105_SNP T C 0.09554 15 142 0.1664 1.5719940353743211E-01
2R_17772173_SNP C T 0.1329 21 137 0.1187 1.4478595753767121E-01
2R_17772245_SNP G C 0.2484 39 118 0.5701 5.6502900418400492E-01
2R_17772267_SNP T C 0.4065 63 92 0.1197 1.0868053901464403E-01
2R_17772302_INS AA A 0.09091 14 140 0.3277 3.1323565836174871E-01
2R_17772332_SNP C T 0.4371 66 85 0.9468 9.4502204508903720E-01
2R_17772368_SNP C A 0.1118 18 143 0.6771 6.7126809893606354E-01
2R_17772395_SNP A C 0.06061 10 155 0.9686 9.6837556845944683E-01
2R_17772404_SNP T C 0.474 73 81 0.8585 8.6437990307060530E-01
2R_17772418_SNP A C 0.3526 55 101 0.3489 3.3940173427375109E-01
2R_17772424_SNP T A 0.3742 58 97 0.359 3.4877416787784532E-01
2R_17772445_SNP T A 0.06289 10 149 0.9684 9.6792097513470665E-01
2R_17772474_SNP C T 0.4069 59 86 0.3015 2.7781947912227078E-01
2R_17772476_SNP C A 0.4126 59 84 0.3109 2.8402758185739740E-01
2R_17772480_SNP A T 0.4167 60 84 0.3594 3.3412058371646303E-01
2R_17772584_SNP T G 0.07453 12 149 0.6663 6.6307193930295893E-01
2R_17772592_SNP C T 0.1603 25 131 0.7083 7.0367109698461117E-01
2R_17772646_DEL A AA 0.4254 57 77 0.7351 7.2095884297503487E-01
2R_17772650_SNP T C 0.1161 18 137 0.5672 5.5642406454862869E-01
2R_17772695_SNP A T 0.2237 34 118 0.1071 9.5070623450157155E-02
2R_17772706_SNP G A 0.195 31 128 0.1401 1.3430233695249272E-01
2R_17772757_SNP T C 0.1013 16 142 0.29 2.8099652357059646E-01
2R_17772769_SNP C T 0.07879 13 152 0.4993 4.9604364553525671E-01
2R_17772896_SNP C A 0.4194 65 90 0.1184 1.0788333021791230E-01
2R_17772929_SNP A G 0.142 23 139 0.2129 2.0543142576510298E-01
2R_17772939_SNP C T 0.4258 66 89 0.1172 1.0897575270825999E-01
2R_17772947_SNP C T 0.3145 50 109 0.06204 6.0338706788072093E-02
2R_17773042_SNP T C 0.1242 20 141 0.1419 1.3921667170311147E-01
2R_17773082_DEL T TCGG 0.0559 9 152 0.07382 7.0272270562983283E-02
2R_17773087_SNP T A 0.05031 8 151 0.04219 3.8749774717585332E-02
2R_17773089_DEL T TGAAACGGAACTTTTTCA 0.05556 9 153 0.07093 6.7622729266065260E-02
2R_17773132_DEL AGAAA A 0.2857 44 110 0.379 3.7481876232819977E-01
2R_17773150_SNP G T 0.4936 77 79 0.8193 8.1616481870435886E-01
2R_17773161_INS AA A 0.08667 13 137 0.1744 1.5825839885029369E-01
2R_17773180_INS AA G 0.05556 9 153 0.8126 8.1004589972568064E-01
2R_17773237_SNP C T 0.1962 31 127 0.7666 7.6420275971937457E-01
2R_17773260_SNP T C 0.2938 47 113 0.6152 6.1292157771043032E-01
2R_17773488_SNP A G 0.2353 36 117 0.4132 4.0989638517168925E-01
2R_17773559_SNP G C 0.2436 38 118 0.6731 6.6908058409438131E-01
2R_17773585_SNP T A 0.4805 74 80 0.7854 7.8014574939685200E-01
2R_17773588_SNP C T 0.4645 72 83 0.4108 4.0054718558202340E-01
2R_17773692_DEL C CTCGCTGCTTGCTGGAAATTAATTTCC 0.2013 31 123 0.8195 8.1564876897828609E-01
2R_17773733_SNP C T 0.0679 11 151 0.1084 1.0356744934286721E-01
2R_17773765_SNP C G 0.08125 13 147 0.8134 8.0976346158953738E-01
2R_17773770_DEL GA CGCAGTTGTTGGGTGTTTCTTTT 0.2215 35 123 0.833 8.2998469438107292E-01
2R_17773979_SNP T C 0.3269 51 105 0.886 8.8274105295806460E-01
2R_17774032_SNP C A 0.3462 54 102 0.6378 6.2786956484204715E-01
2R_17774038_SNP A G 0.4038 63 93 0.9391 9.3887948688265221E-01
2R_17774048_DEL T TTAT 0.3961 61 93 0.8447 8.3997565897895732E-01
2R_17774060_DEL G GGG 0.05488 9 155 0.3598 3.5707713014958142E-01
2R_17774061_SNP C G 0.2617 39 110 0.8901 8.8724815422014625E-01
2R_17774100_SNP G A 0.2342 37 121 0.51 5.0078189051690059E-01
2R_17774110_SNP T G 0.3896 60 94 0.7828 7.7778574055958061E-01
2R_17774122_SNP G A 0.3947 60 92 0.6898 6.7935739411567475E-01
2R_17774128_SNP A C 0.4 62 93 0.6317 6.2223272865538148E-01
2R_17774140_SNP A T 0.3725 57 96 0.517 5.0442632060577619E-01
2R_17774141_SNP A G 0.3856 59 94 0.6121 6.0009530767006880E-01
2R_17774144_SNP C G 0.3007 46 107 0.7925 7.8725887950329609E-01
2R_17774145_DEL C CATGC 0.06832 11 150 0.205 1.9696890385374100E-01
2R_17774157_SNP G A 0.0679 11 151 0.1674 1.6130911705796447E-01
2R_17774166_SNP T A 0.0679 11 151 0.9751 9.7627737111764734E-01
2R_17774216_SNP A C 0.06748 11 152 0.1904 1.8507994472762257E-01
2R_17774295_SNP A T 0.3522 56 103 0.22 2.1181140165140055E-01
2R_17774422_SNP G C 0.08642 14 148 0.3118 3.0391037961944700E-01
2R_17774487_SNP G A 0.2403 37 117 0.2306 2.2696198206778206E-01
2R_17774637_SNP A G 0.05556 9 153 0.6403 6.3466443420442031E-01
2R_17774664_SNP C A 0.1854 28 123 0.4808 4.7172315299551448E-01
2R_17774711_SNP T A 0.1258 20 139 0.552 5.4184298466711711E-01
2R_17774715_SNP T C 0.3092 47 105 0.6254 6.2527982260915993E-01
2R_17774723_SNP A C 0.05556 9 153 0.6386 6.3303677690906746E-01
2R_17774814_SNP A C 0.06667 11 154 0.4336 4.3010810168894920E-01
2R_17774928_SNP G C 0.4305 65 86 0.98 9.7970174084954875E-01
2R_17774942_SNP A G 0.09259 15 147 0.4873 4.8030614009055306E-01
2R_17774943_SNP G A 0.09259 15 147 0.4873 4.8030614009055306E-01
2R_17774948_SNP C A 0.09816 16 147 0.4181 4.1164529303868802E-01
2R_17774950_SNP G T 0.4706 72 81 0.8192 8.1424960983947503E-01
2R_17774952_SNP G A 0.06875 11 149 0.8101 8.0696972327471495E-01
2R_17774965_SNP C T 0.3725 57 96 0.4873 4.7744212385573437E-01
2R_17774985_SNP A G 0.06875 11 149 0.6074 6.0360080715205944E-01
2R_17774986_SNP G A 0.1859 29 127 0.5493 5.4604963658604988E-01
2R_17774999_SNP T A 0.4557 72 86 0.2061 2.0132334857348611E-01
2R_17775007_SNP A G 0.2308 36 120 0.2797 2.6680714881985812E-01
2R_17775010_SNP T C 0.1241 18 127 0.9439 9.4257081941436582E-01
2R_17775011_SNP C G 0.2397 35 111 0.3579 3.3957331195917306E-01
2R_17775015_DEL TTTATAAAA CCGT 0.2067 31 119 0.3442 4.3090183151369688E-01
2R_17775054_SNP G A 0.2273 35 119 0.5067 5.0086017939674343E-01
2R_17775060_SNP T C 0.2708 39 105 0.948 9.4656790506720712E-01
2R_17775068_INS TAA T 0.06211 10 151 0.4393 4.3337022782965007E-01
2R_17775076_SNP C G 0.3013 47 109 0.8333 8.2755451367932986E-01
2R_17775083_SNP T G 0.2933 44 106 0.827 8.2309084963340173E-01
2R_17775094_SNP T C 0.1698 27 132 0.3188 3.1448984077022679E-01
2R_17775098_SNP G C 0.2949 46 110 0.6676 6.5923245897017857E-01
2R_17775107_SNP G C 0.2975 47 111 0.6454 6.3810302990440892E-01
2R_17775152_SNP C T 0.07879 13 152 0.4585 4.5508698106781187E-01
2R_17775177_SNP A G 0.1203 19 139 0.8289 8.2422170472656042E-01
2R_17775202_SNP A G 0.1226 19 136 0.8701 8.6627453958374379E-01
2R_17775223_SNP C T 0.1988 32 129 0.8348 8.3258956757911773E-01
2R_17775229_SNP G A 0.2437 39 121 0.5683 5.6199466654097696E-01
2R_17775253_SNP C T 0.1234 19 135 0.5176 5.1193199692794489E-01
2R_17775259_SNP T C 0.2013 32 127 0.9635 9.6276940872903705E-01
2R_17775268_SNP A G 0.2215 35 123 0.6014 5.9731029787166934E-01
2R_17775269_SNP A C 0.05625 9 151 0.9656 9.6555478628869384E-01
2R_17775279_SNP T G 0.4 60 90 0.697 6.9033113899790999E-01
2R_17775377_SNP G A 0.0566 9 150 0.4869 4.7869688875056360E-01
2R_17775390_SNP G A 0.0559 9 152 0.4805 4.7493381333143447E-01
2R_17775391_SNP C A 0.0566 9 150 0.4992 5.0039665326278859E-01
2R_17775404_SNP C T 0.1935 30 125 0.6196 6.1630889703580738E-01
2R_17775414_DEL T TGAGGAAAGGT 0.07143 11 143 0.6734 6.8012238553131454E-01
2R_17775456_SNP C G 0.223 33 115 0.9207 9.2502209200035335E-01
2R_17775476_DEL G GG 0.2128 30 111 0.9778 9.7881737827387039E-01
2R_17775495_SNP C T 0.2876 44 109 0.5594 5.5262367769262777E-01
2R_17775564_SNP T C 0.1656 26 131 0.4406 4.2989118237105328E-01
2R_17775566_SNP C G 0.1656 26 131 0.4406 4.2989118237105328E-01
2R_17775584_INS GCG G 0.05625 9 151 0.8619 8.5945981755605871E-01
2R_17775587_INS T TGT 0.2246 31 107 0.3668 3.3977099756671314E-01
2R_17775646_SNP A G 0.05521 9 154 0.6904 6.8735099936157162E-01
2R_17775653_SNP G A 0.2745 42 111 0.5167 5.0321072981575066E-01
2R_17775690_SNP T C 0.2372 37 119 0.9434 9.4188418549748709E-01
2R_17775727_INS T TT 0.2905 43 105 0.8308 8.5509137879869446E-01
2R_17775733_SNP C T 0.1731 27 129 0.8206 8.1566194682037818E-01
2R_17775755_SNP G A 0.2597 40 114 0.2927 2.7979387803192202E-01
2R_17775767_SNP C A 0.2585 38 109 0.8605 8.6935288944325295E-01
2R_17775802_SNP A G 0.06098 10 154 0.9536 9.5309574588739665E-01
2R_17775816_SNP A C 0.1392 22 136 0.9039 9.0236988466545420E-01
2R_17775821_SNP C A 0.1313 21 139 0.9839 9.8376773983957733E-01
2R_17775892_SNP A G 0.06173 10 152 0.8713 8.6954818481421869E-01
2R_17775905_DEL G GTATACT 0.2532 39 115 0.9168 9.1526046303124675E-01
2R_17775929_SNP A G 0.1474 23 133 0.703 6.9773791834698362E-01
2R_17775930_SNP C G 0.1519 24 134 0.7964 7.9375609404003467E-01
2R_17775940_SNP A G 0.1419 22 133 0.609 6.0154112644163837E-01
2R_17775943_SNP T A 0.1364 21 133 0.4618 4.5640367850427688E-01
2R_17775947_SNP A C 0.1484 23 132 0.6878 6.8313138090794379E-01
2R_17776036_SNP G A 0.2532 39 115 0.9061 9.0373979806289628E-01
2R_17776053_SNP T A 0.2105 32 120 0.5321 5.2240164911828080E-01
2R_17776102_INS AT A 0.1164 17 129 0.2753 2.5774918109359413E-01
2R_17776106_INS AA A 0.06122 9 138 0.4108 3.9772328006550062E-01
2R_17776115_SNP G A 0.08176 13 146 0.9228 9.2141616505017965E-01
2R_17776124_SNP G A 0.4423 69 87 0.5762 5.7156043719945571E-01
2R_17776129_SNP A G 0.09938 16 145 0.8397 8.3701241222945766E-01
2R_17776134_SNP T G 0.06962 11 147 0.7452 7.4661582776168078E-01
2R_17776150_SNP C A 0.4452 69 86 0.9242 9.2314668610082717E-01
2R_17776326_SNP G T 0.2013 32 127 0.4984 4.9025816445277293E-01
2R_17776490_SNP C A 0.0559 9 152 0.5965 5.9272654020714632E-01
2R_17776509_SNP T A 0.08025 13 149 0.6754 6.7173272420144670E-01
2R_17776513_SNP A G 0.1519 24 134 0.8498 8.4668396805525215E-01
2R_17776570_SNP T A 0.1474 23 133 0.8898 8.8621975212877380E-01
2R_17776675_SNP T G 0.4052 62 91 0.8557 8.5047960950716528E-01
2R_17776723_SNP G A 0.06098 10 154 0.6407 6.3714594126363744E-01
2R_17777018_SNP C T 0.3052 47 107 0.7717 7.6655623366091885E-01
2R_17777039_SNP A G 0.1635 26 133 0.893 8.9123317628052345E-01
2R_17777061_SNP C G 0.1465 23 134 0.3067 2.9718903601241620E-01
2R_17777078_SNP G A 0.0679 11 151 0.7146 7.1034042985167611E-01
2R_17777082_SNP C A 0.4643 65 75 0.457 4.3248440845858349E-01
2R_17777087_SNP C T 0.3841 58 93 0.6869 6.7955680708623123E-01
2R_17777091_SNP T G 0.0625 10 150 0.449 4.4117890407317806E-01
2R_17777094_SNP T C 0.06707 11 153 0.7026 6.9958641242428110E-01
2R_17777106_SNP T G 0.3355 51 101 0.6146 6.0728358658420634E-01
2R_17777195_SNP G T 0.09877 16 146 0.6233 6.2021953756044423E-01
2R_17777203_INS C CCCCCAGC 0.05806 9 146 0.8441 8.4010068802132620E-01
2R_17777209_SNP T C 0.2614 40 113 0.978 9.7744120781811861E-01
2R_17777215_SNP G C 0.3522 56 103 0.8791 8.7857932124436622E-01
2R_17777298_SNP G A 0.1646 26 132 0.759 7.5720839066286172E-01
2R_17777301_INS ATATATTATGGCATAGAGTTTC G 0.06707 11 153 0.7026 6.9958641242428110E-01
2R_17777341_SNP A G 0.05556 9 153 0.8174 8.1533645688175782E-01
2R_17777408_DEL T TGT 0.3775 57 94 0.2297 2.1680431371184972E-01
2R_17777489_SNP G T 0.09868 15 137 0.6806 6.7635224393965876E-01
2R_17777490_SNP A T 0.4837 74 79 0.5466 5.3741218586631789E-01
2R_17777492_SNP G T 0.0719 11 142 0.2306 2.1656571267249713E-01
2R_17777494_SNP A G 0.3439 54 103 0.6066 6.0040039878788332E-01
2R_17777648_DEL A ATCCAC 0.1076 17 141 0.4767 4.6543541224787333E-01
2R_17777655_SNP A C 0.1083 17 140 0.4734 4.6076795058392805E-01
2R_17777758_SNP A T 0.3774 60 99 0.3682 3.6247005586897596E-01
2R_17777793_SNP T C 0.08176 13 146 0.9408 9.3972792698847685E-01
2R_17777905_SNP C T 0.07362 12 151 0.9136 9.1283289001628454E-01
2R_17777956_SNP T C 0.3826 57 92 0.5738 5.9288930053998090E-01
2R_17777981_SNP T C 0.4423 69 87 0.2255 2.1688650125565456E-01
2R_17777992_SNP A G 0.2278 36 122 0.1745 1.6606664154486461E-01
2R_17778064_SNP A T 0.3312 52 105 0.3017 3.1591217625661183E-01
2R_17778086_SNP G C 0.1056 17 144 0.7698 7.6601682342913446E-01
2R_17778091_SNP A C 0.06875 11 149 0.8774 8.7730992112825712E-01
2R_17778094_SNP C T 0.1026 16 140 0.3641 3.6573962083708733E-01
2R_17778095_SNP A T 0.2922 45 109 0.7494 7.4892708194442670E-01
2R_17778120_SNP G A 0.1795 28 128 0.5166 5.0806538596390782E-01
2R_17778166_SNP A G 0.06098 10 154 0.6407 6.3714594126363744E-01
2R_17778175_SNP T C 0.1208 18 131 0.714 7.0763320555713205E-01
2R_17778206_SNP A G 0.0559 9 152 0.5932 5.8596803027369981E-01
2R_17778248_SNP C T 0.1132 18 141 0.6938 6.8649073956876472E-01
2R_17778250_SNP T C 0.1132 18 141 0.6441 6.3575973205887393E-01
2R_17778259_SNP C T 0.1187 19 141 0.6645 6.5751349452491392E-01
2R_17778266_SNP T G 0.1355 21 134 0.6189 6.1120575161683388E-01
2R_17778363_SNP T C 0.1139 18 140 0.7579 7.5126285536158344E-01
2R_17778367_SNP T C 0.2774 43 112 0.2086 1.9672524975604722E-01
2R_17778456_SNP T C 0.4837 74 79 0.2311 2.2278118915680611E-01
2R_17778460_SNP C G 0.4808 75 81 0.2795 2.7001876155988735E-01
2R_17778487_SNP T C 0.118 19 142 0.6333 6.2790528676907531E-01
2R_17778502_SNP A T 0.06832 11 150 0.9606 9.5996535522595394E-01
2R_17778536_SNP A G 0.3333 52 104 0.9189 9.1744041260011255E-01
2R_17778539_SNP G A 0.06329 10 148 0.447 4.3766537393771510E-01
2R_17778548_SNP A G 0.06707 11 153 0.9571 9.5661853812545428E-01
2R_17778614_SNP A G 0.4777 75 82 0.3747 3.6309772112420657E-01
2R_17778622_DEL GTG G 0.4744 74 82 0.3374 3.2484576096883344E-01
2R_17778642_INS AGGGTCTGCAGA A 0.4797 71 77 0.3592 3.4735809336454559E-01
2R_17778713_SNP T A 0.3544 56 102 0.4077 3.9785969581161817E-01
2R_17778727_SNP A G 0.08805 14 145 0.8643 8.6236484289930493E-01
2R_17778790_SNP C T 0.4037 65 96 0.4049 4.0610575927989678E-01
2R_17778842_SNP C T 0.0625 10 150 0.7475 7.4366913928281875E-01
2R_17778863_SNP A C 0.07453 12 149 0.902 9.0055234251099892E-01
2R_17779058_SNP T C 0.1373 21 132 0.06014 5.0604431350408131E-02
2R_17779226_SNP A G 0.08642 14 148 0.7921 7.8882617112240661E-01
2R_17779483_SNP A G 0.1321 21 138 0.337 3.2828432886336301E-01
2R_17779496_SNP T C 0.05521 9 154 0.5689 5.6360386855174116E-01
2R_17779523_SNP A T 0.1553 25 136 0.2704 2.6836257868614444E-01
2R_17779536_SNP A G 0.2166 34 123 0.3952 3.8842581363068340E-01
2R_17779541_SNP A G 0.3418 54 104 0.9915 9.9124896175203381E-01
2R_17779560_SNP G A 0.4679 73 83 0.6177 6.0787771369551225E-01
2R_17779584_SNP A C 0.1019 16 141 0.6646 6.5680375439531347E-01
2R_17779598_SNP G A 0.2105 32 120 0.08019 7.2604533049174039E-02
2R_17779612_SNP T A 0.2092 32 121 0.1151 1.0539604363134092E-01
2R_17779762_SNP A G 0.1242 19 134 0.2423 2.3125527662708634E-01
2R_17779840_SNP C T 0.1169 18 136 0.9162 9.1324545755482833E-01
2R_17779895_SNP C A 0.08917 14 143 0.2866 2.7459903423701970E-01
2R_17779910_SNP T G 0.4497 67 82 0.04763 4.2594440281188056E-02
2R_17779927_SNP T G 0.3378 50 98 0.01874 1.5725615327630196E-02
2R_17779928_SNP C A 0.4672 64 73 0.07907 6.9234550527682279E-02
2R_17779933_DEL AA A 0.4514 65 79 0.08595 6.9300943882117619E-02
2R_17779937_SNP T G 0.3356 49 97 0.06233 5.0748837319914385E-02
2R_17779984_SNP A T 0.1049 15 128 0.7294 7.1384092708503022E-01
2R_17779990_SNP C G 0.07383 11 138 0.8628 8.5640406167775585E-01
2R_17779998_SNP A T 0.06081 9 139 0.964 9.6259961459147902E-01
2R_17780000_SNP A C 0.06944 10 134 0.821 8.1605833256824123E-01
2R_17780009_SNP G A 0.2426 33 103 0.4669 4.4835704252253095E-01
2R_17780042_SNP C T 0.05229 8 145 0.9391 9.3753014152032543E-01
2R_17780044_SNP G A 0.07792 12 142 0.01267 1.0623225705898132E-02
2R_17780050_SNP C G 0.3014 44 102 0.5126 5.0383590118901189E-01
2R_17780084_SNP G T 0.2152 34 124 0.1295 1.2246529966530240E-01
2R_17780091_SNP A T 0.3248 51 106 0.5521 5.4424788673267088E-01
2R_17780119_SNP T C 0.06748 11 152 0.9523 9.5167855918756283E-01
2R_17780178_SNP G A 0.3481 55 103 0.6867 6.8165336763549811E-01
2R_17780180_SNP T G 0.3526 55 101 0.7776 7.7245932310153276E-01
2R_17780189_SNP T C 0.05521 9 154 0.9584 9.5794398952883153E-01
2R_17780198_SNP T C 0.3506 54 100 0.7132 7.0524026117714411E-01
2R_17780202_SNP A T 0.4268 67 90 0.7102 7.0256829583802705E-01
2R_17780230_SNP T C 0.3355 51 101 0.7154 7.0886161399247627E-01
2R_17780258_DEL A AA 0.06164 9 137 0.6381 6.2090964920379654E-01
2R_17780348_SNP A T 0.2025 32 126 0.6275 6.2153316045091733E-01
2R_17780406_SNP T C 0.1125 18 142 0.02004 1.9401095708066796E-02
2R_17780441_SNP G C 0.3464 53 100 0.1798 1.7552950701168790E-01
2R_17780442_INS GG G 0.08333 12 132 0.9786 9.7810502494104046E-01
2R_17780443_SNP T G 0.3548 55 100 0.1669 1.6536078528057152E-01
2R_17780451_DEL A AA 0.06211 10 151 0.003347 4.0092629654347985E-03
2R_17780462_SNP G A 0.2387 37 118 0.6813 6.7998306630101712E-01
2R_17780470_SNP A G 0.4416 68 86 0.8966 8.9699603640250036E-01
2R_17780481_SNP G T 0.2102 33 124 0.3661 3.7616706973319425E-01
2R_17780522_SNP A G 0.1698 27 132 0.2218 2.2665797788277631E-01
2R_17780537_SNP T C 0.2436 38 118 0.04619 4.6405821945447873E-02
2R_17780551_SNP A C 0.1103 15 121 0.298 2.6363174695084302E-01
2R_17780601_SNP A G 0.4487 70 86 0.724 7.2119172627459771E-01
2R_17780602_SNP G A 0.06667 11 154 0.8675 8.6654117589412427E-01
2R_17780608_SNP C A 0.1509 24 135 0.3978 3.8886309555003995E-01
2R_17780653_SNP G C 0.2313 37 123 0.3769 3.7176431178223313E-01
2R_17780680_SNP T G 0.2357 37 120 0.4375 4.3026336520929942E-01
2R_17780692_SNP A G 0.1529 24 133 0.3567 3.4924540544788707E-01
2R_17780750_SNP T C 0.1613 25 130 0.3221 3.1886380526683433E-01
2R_17780817_SNP T C 0.2405 38 120 0.6334 6.2549998839029830E-01
2R_17780818_SNP A C 0.2653 39 108 0.7294 7.1956129854420170E-01
2R_17780867_SNP G A 0.2405 38 120 0.3152 3.1481465943196441E-01
2R_17780918_SNP T C 0.3291 52 106 0.7189 7.1165963449524816E-01
2R_17780984_SNP T C 0.125 20 140 0.2143 2.0794169053984024E-01
2R_17781324_SNP G A 0.3421 52 100 0.2279 2.1614672177866012E-01
2R_17781469_DEL T TC 0.08125 13 147 0.7682 7.6328323060475722E-01
2R_17781485_SNP G C 0.1056 17 144 0.6722 6.6616934271641948E-01
2R_17781488_SNP C T 0.08696 14 147 0.1155 1.1176052019104332E-01
2R_17781493_SNP A C 0.3464 53 100 0.7157 7.1116268968122043E-01
2R_17781520_SNP T G 0.1132 18 141 0.3621 3.5872405246409489E-01
2R_17781558_SNP A T 0.457 69 82 0.4174 4.0794696436819133E-01
2R_17781576_SNP T G 0.0719 11 142 0.06345 5.4908307993287719E-02
2R_17781583_SNP C A 0.06369 10 147 0.02858 2.5006837110162630E-02
2R_17781596_SNP T C 0.4362 65 84 0.4833 4.8237661979321633E-01
2R_17781608_SNP A C 0.06494 10 144 0.04765 4.5237057247117428E-02
2R_17781611_DEL C CA 0.08904 13 133 0.6561 6.4794591013312464E-01
2R_17781630_SNP C T 0.2418 37 116 0.7885 7.8812641202555356E-01
2R_17781643_SNP G C 0.2288 35 118 0.2109 2.1575375259899732E-01
2R_17781651_SNP G A 0.245 37 114 0.04809 4.1103477521995418E-02
2R_17781658_DEL A AATT 0.245 37 114 0.05822 5.0400644914564405E-02
2R_17781679_SNP G A 0.3684 56 96 0.351 3.4079810238878339E-01
2R_17781710_SNP C T 0.129 20 135 0.6349 6.2787755892450625E-01
2R_17781714_SNP T A 0.08861 14 144 0.555 5.4796279261150804E-01
2R_17781795_DEL T TT 0.0679 11 151 0.1692 1.6388444485860942E-01
2R_17782004_DEL A ATT 0.1299 20 134 0.8244 8.2025651692965018E-01
2R_17782011_SNP C T 0.1355 21 134 0.9878 9.8754318895375170E-01
2R_17782031_SNP G A 0.3399 52 101 0.1639 1.6216290433726777E-01
2R_17782065_SNP T A 0.1111 18 144 0.9076 9.0616376045227465E-01
2R_17782096_SNP A G 0.07927 13 151 0.5637 5.6358625999747880E-01
2R_17782134_SNP A G 0.1503 23 130 0.3016 2.9026951841791004E-01
2R_17782180_SNP T G 0.2434 37 115 0.9231 9.2237710018212860E-01
2R_17782181_SNP T G 0.2566 39 113 0.9111 9.1119930783313519E-01
2R_17782196_SNP G T 0.1667 25 125 0.6181 6.0970472884160043E-01
2R_17782197_SNP C G 0.1375 22 138 0.9627 9.6187899809441357E-01
2R_17782198_SNP A G 0.1474 23 133 0.1477 1.4460072991724360E-01
2R_17782199_SNP C T 0.1529 24 133 0.09506 9.2528100234763544E-02
2R_17782200_SNP C T 0.09434 15 144 0.7698 7.7143378372169302E-01
2R_17782220_SNP G T 0.09317 15 146 0.7571 7.5393232491102302E-01
2R_17782285_SNP T C 0.4 62 93 0.5831 5.7407527951546511E-01
2R_17782317_INS CACCCAC C 0.1938 31 129 0.9509 9.4980333517887294E-01
2R_17782393_SNP G A 0.08125 13 147 0.8348 8.3144336456561385E-01
2R_17782397_SNP A G 0.1788 27 124 0.5853 5.7065421862397958E-01
2R_17782447_SNP A T 0.06294 9 134 0.5803 5.5484411661645194E-01
2R_17782472_SNP T G 0.1206 17 124 0.9648 9.6324393507418327E-01
2R_17782520_SNP C A 0.3896 60 94 0.8796 8.7722620306448396E-01
2R_17782554_MNP TGA GTT 0.07317 12 152 0.6668 6.6497641941415930E-01
2R_17782568_SNP A G 0.4129 64 91 0.6179 6.0707239061287310E-01
2R_17782577_INS AT A 0.3861 61 97 0.7839 7.7865088847887953E-01
2R_17782579_SNP A C 0.391 61 95 0.5478 5.4193596967515101E-01
2R_17782580_SNP A T 0.3822 60 97 0.6523 6.4534736259237624E-01
2R_17782582_SNP C T 0.1494 23 131 0.4424 4.2978303428580356E-01
2R_17782590_SNP A G 0.4103 64 92 0.805 8.0155983779973583E-01
2R_17782629_SNP A T 0.1859 29 127 0.9309 9.2901554215198989E-01
2R_17782636_SNP T A 0.3899 62 97 0.5619 5.5385291789117763E-01
2R_17782637_SNP G A 0.2756 43 113 0.3088 2.9750943655960660E-01
2R_17782648_SNP G A 0.2975 47 111 0.808 8.0472829056529871E-01
2R_17782653_SNP A G 0.2795 45 116 0.5941 5.8863362490058169E-01
2R_17782657_SNP T C 0.08696 14 147 0.9179 9.1797397761304023E-01
2R_17782658_INS AGAAATTCCCA A 0.2662 41 113 0.8086 8.0554451171780206E-01
2R_17782675_SNP C T 0.4717 75 84 0.7757 7.7604175107510498E-01
2R_17782778_SNP A T 0.1083 17 140 0.6237 6.2136158372940598E-01
2R_17782796_SNP T C 0.05229 8 145 0.2765 2.7163498778380202E-01
2R_17782877_SNP C T 0.1384 22 137 0.04431 4.2142981036689814E-02
2R_17782897_SNP G T 0.1678 24 119 0.9929 9.9265483040359515E-01
2R_17782914_DEL T TTTTCCA 0.2 28 112 0.6411 6.1488427280880853E-01
2R_17782923_SNP C T 0.3015 41 95 0.8662 8.7245482084903325E-01
2R_17782998_SNP A C 0.1049 17 145 0.9158 9.1479131953322457E-01
2R_17783022_SNP A G 0.2323 36 119 0.3217 3.1106257702434081E-01
2R_17783023_SNP A C 0.08125 13 147 0.9586 9.5813871082323332E-01
2R_17783063_SNP C A 0.1242 20 141 0.5679 5.6079663286395598E-01
2R_17783229_SNP A G 0.1159 19 145 0.6566 6.5314467990189695E-01
2R_17783257_SNP G C 0.09554 15 142 0.5965 5.9116408638478868E-01
2R_17783273_DEL C ATTCGATAGT 0.07643 12 145 0.9082 9.0569149403702653E-01
2R_17783287_SNP G A 0.08861 14 144 0.8005 7.9531704590628038E-01
2R_17783327_SNP C A 0.4774 74 81 0.92 9.1908089815777305E-01
2R_17783344_SNP G C 0.3247 50 104 0.9299 9.2824506731461476E-01
2R_17783507_SNP G C 0.3247 50 104 0.7735 7.6980898223501359E-01
2R_17783520_SNP T C 0.3806 59 96 0.661 6.5343649041534624E-01
2R_17783528_SNP T C 0.2152 34 124 0.6412 6.3375724443444126E-01
2R_17783568_SNP A G 0.1847 29 128 0.8752 8.7416068601646146E-01
2R_17783581_SNP C G 0.06707 11 153 0.8832 8.8191652718803593E-01
2R_17783621_SNP A T 0.15 24 136 0.5319 5.2276318225298435E-01
2R_17783636_SNP C G 0.2264 36 123 0.8502 8.4679772821534882E-01
2R_17783663_SNP C T 0.2327 37 122 0.9589 9.5794380038388216E-01
2R_17783679_SNP A G 0.05556 9 153 0.4081 4.0399335922727508E-01
2R_17783681_SNP T A 0.3567 56 101 0.919 9.1661365254237848E-01
2R_17783733_SNP T C 0.4065 63 92 0.7116 7.0367061958334087E-01
2R_17783741_SNP C T 0.4935 76 78 0.6698 6.5944380886019616E-01
2R_17783808_SNP C G 0.09259 15 147 0.7394 7.3562701662844243E-01
2R_17783870_INS TT T 0.2837 40 101 0.9592 9.5771395428505735E-01
2R_17783938_SNP T C 0.06707 11 153 0.8835 8.8224413426671300E-01
2R_17783943_SNP C T 0.07547 12 147 0.823 8.2043794828784011E-01
2R_17783970_SNP T C 0.242 38 119 0.9803 9.7991095946790485E-01
2R_17783981_SNP A G 0.0559 9 152 0.6421 6.4012776344883782E-01
2R_17784026_SNP A G 0.06832 11 150 0.4983 4.9325056177709692E-01
2R_17784033_SNP C T 0.2222 34 119 0.7946 7.8984795611341352E-01
2R_17784038_SNP C T 0.0679 11 151 0.9037 9.0220414652580683E-01
2R_17784048_SNP A C 0.06748 11 152 0.7517 7.4851410622923531E-01
2R_17784104_SNP G T 0.09202 15 148 0.6517 6.4772240385468871E-01
2R_17784105_SNP T G 0.08861 14 144 0.6583 6.5217689415059499E-01
2R_17784106_SNP T C 0.075 12 148 0.2059 1.9789818191363540E-01
2R_17784121_SNP A G 0.15 24 136 0.1539 1.4689123714310781E-01
2R_17784437_SNP C T 0.5 78 78 0.7442 7.3579910963607686E-01
2R_17784453_SNP T G 0.1266 20 138 0.04154 3.7710237542636436E-02
2R_17784461_DEL A GG 0.2258 35 120 0.3841 3.7079147580915472E-01
2R_17784567_SNP A G 0.06875 11 149 0.7102 7.0581827752978088E-01
2R_17784579_SNP C G 0.4367 69 89 0.974 9.7382749804585411E-01
2R_17784600_SNP T G 0.2532 40 118 0.5929 5.8357715183904779E-01
2R_17784724_SNP T C 0.1006 16 143 0.2756 2.6481882466002216E-01
2R_17784742_SNP C G 0.4684 74 84 0.1991 1.9945546537577896E-01
2R_17784743_SNP G A 0.2792 43 111 0.4843 4.7171640055851216E-01
2R_17784786_SNP A G 0.07975 13 150 0.747 7.4534454417317353E-01
2R_17784796_SNP A G 0.08025 13 149 0.7533 7.5099056351790783E-01
2R_17784805_SNP T C 0.2727 42 112 0.2927 2.7689822156380262E-01
2R_17784811_SNP T A 0.05 8 152 0.519 5.1015985243308959E-01
2R_17784816_SNP C T 0.1098 18 146 0.6363 6.3264004288919384E-01
2R_17784817_SNP C G 0.09211 14 138 0.5641 5.5569869528279792E-01
2R_17784866_SNP C T 0.06667 11 154 0.6446 6.4203215754693410E-01
2R_17784944_SNP A T 0.09146 15 149 0.4605 4.5576941144317307E-01
2R_17784963_SNP T G 0.3625 58 102 0.9766 9.7607312353559472E-01
2R_17784989_SNP A T 0.09091 15 150 0.5055 5.0220596781891003E-01
2R_17785026_SNP A G 0.07273 12 153 0.2806 2.7697077652127833E-01
2R_17785030_SNP C T 0.1472 24 139 0.9618 9.6158654374181107E-01
2R_17785062_SNP A G 0.08642 14 148 0.9432 9.4288095632291802E-01
2R_17785109_SNP T G 0.1562 25 135 0.8734 8.7142179806327569E-01
2R_17785130_SNP T C 0.1235 20 142 0.9441 9.4352823365155303E-01
2R_17785243_SNP C T 0.1875 30 130 0.8471 8.4499824246696686E-01
2R_17785319_SNP T C 0.3376 53 104 0.4566 4.4856883211150578E-01
2R_17785335_SNP A G 0.1795 28 128 0.8308 8.2564945804026690E-01
2R_17785336_SNP T C 0.1019 16 141 0.4162 4.1473756127888817E-01
2R_17785354_SNP A T 0.3806 59 96 0.7593 7.5504741607847636E-01
2R_17785365_SNP G A 0.3987 61 92 0.4313 4.1653464270539187E-01
2R_17785377_SNP C T 0.1925 31 130 0.6351 6.2988291156738940E-01
2R_17785385_DEL T TTACCCACT 0.2745 42 111 0.7403 7.3414326072998981E-01
2R_17785404_SNP T C 0.07927 13 151 0.478 4.7335936505608289E-01
2R_17785411_SNP G T 0.4 62 93 0.2326 2.1825102678303165E-01
2R_17785430_SNP A T 0.06098 10 154 0.1765 1.7372745370680132E-01
2R_17785449_SNP G C 0.3267 49 101 0.9889 9.8857182729028170E-01
2R_17785454_SNP A T 0.1911 30 127 0.5735 5.6664356194057852E-01
2R_17785478_SNP A T 0.2549 39 114 0.6581 6.4928712780217268E-01
2R_17785480_SNP G A 0.05521 9 154 0.1256 1.2208866065264856E-01
2R_17785563_INS C CT 0.4933 74 76 0.987 9.8668879803815712E-01
2R_17785565_SNP C A 0.06711 10 139 0.9222 9.1889207491878044E-01
2R_17785571_SNP C T 0.2152 34 124 0.5325 5.2088506959142711E-01
2R_17785575_SNP A C 0.09868 15 137 0.5766 5.6489464759283403E-01
2R_17785834_SNP A T 0.2628 41 115 0.8646 8.6209167403955955E-01
2R_17785928_SNP T G 0.1 16 144 0.2025 1.9356808699076189E-01
2R_17785940_SNP T G 0.1187 19 141 0.6535 6.4710575733328612E-01
2R_17785947_SNP T C 0.2013 32 127 0.09525 8.8097474751980598E-02
2R_17785969_SNP A G 0.3038 48 110 0.6477 6.4163378137430715E-01
2R_17785982_SNP G C 0.075 12 148 0.9509 9.5035813042491013E-01
2R_17786082_SNP A G 0.1875 30 130 0.6458 6.3878472697090583E-01
2R_17786108_SNP C G 0.0625 10 150 0.1866 1.8609589142456706E-01
2R_17786178_SNP A G 0.242 38 119 0.4049 3.9482891929923492E-01
2R_17786180_INS AACTT A 0.1013 16 142 0.7475 7.4179644705436520E-01
2R_17786201_SNP T C 0.2767 44 115 0.7971 7.9228757794106242E-01
2R_17786210_SNP T A 0.08333 13 143 0.5673 5.6800659513475282E-01
2R_17786223_SNP A G 0.07975 13 150 0.7906 7.8822241882950983E-01
2R_17786234_SNP T C 0.391 61 95 0.7695 7.6650799555198035E-01
2R_17786276_SNP A G 0.2876 44 109 0.5571 5.4863058467990422E-01
2R_17786283_SNP T C 0.1553 25 136 0.673 6.7341077347616274E-01
2R_17786308_SNP T G 0.05521 9 154 0.06092 6.0216186992463915E-02
2R_17786352_SNP A C 0.2065 32 123 0.6436 6.3508916608509569E-01
2R_17786365_SNP C T 0.4965 71 72 0.8427 8.5076604254051424E-01
2R_17786389_SNP C T 0.3487 53 99 0.5526 5.4914551557611224E-01
2R_17786419_SNP A C 0.3137 48 105 0.7158 7.1444177694131161E-01
2R_17786441_SNP T G 0.25 39 117 0.7375 7.3122704201345456E-01
2R_17786443_SNP A G 0.1195 19 140 0.4119 4.0528215184782268E-01
2R_17786485_SNP C A 0.1392 22 136 0.4979 4.9110331938363250E-01
2R_17786585_SNP T C 0.08125 13 147 0.6051 6.0865712380935388E-01
2R_17786595_SNP T G 0.05195 8 146 0.2672 2.5857803895764975E-01
2R_17786613_SNP A G 0.3885 61 96 0.7108 7.0814282242314119E-01
2R_17786710_SNP T C 0.1899 30 128 0.06834 6.5049053425010592E-02
2R_17786734_SNP T C 0.09877 16 146 0.9036 9.0207073506948543E-01
2R_17786738_SNP T G 0.1465 23 134 0.4134 4.0412511361641301E-01
2R_17786779_SNP C T 0.08176 13 146 0.1098 1.0425416953476629E-01
2R_17786781_INS TCT T 0.07237 11 141 0.9747 9.7421752979571674E-01
2R_17786787_SNP G A 0.268 41 112 0.9838 9.8319206015724436E-01
2R_17786789_SNP T C 0.1006 16 143 0.5375 5.3582082693736666E-01
2R_17786877_SNP G A 0.2727 42 112 0.4605 4.5344949799143830E-01
2R_17786987_SNP G A 0.4671 71 81 0.6475 6.4343163363430356E-01
2R_17787040_SNP A C 0.2258 35 120 0.3114 3.0123961001895982E-01
2R_17787065_SNP T G 0.2288 35 118 0.1785 1.7875736147096188E-01
2R_17787066_SNP A C 0.2357 37 120 0.3717 3.6403321012457157E-01
2R_17787075_SNP A G 0.1234 19 135 0.1271 1.2130827645943021E-01
2R_17787085_SNP T C 0.4605 70 82 0.7084 6.9858923916659155E-01
2R_17787089_SNP C T 0.07362 12 151 0.1534 1.4780863602329319E-01
2R_17787094_SNP A G 0.3182 49 105 0.2816 2.9536403871851635E-01
2R_17787100_SNP G A 0.4069 59 86 0.4464 4.3136099341656986E-01
2R_17787117_SNP T G 0.1146 18 139 0.9122 9.1138935408243560E-01
2R_17787171_SNP T C 0.2547 41 120 0.9476 9.4735684440045320E-01
2R_17787173_SNP G C 0.25 40 120 0.9645 9.6418262341694516E-01
2R_17787191_SNP T C 0.1296 21 141 0.341 3.3369241113528680E-01
2R_17787205_SNP G A 0.2803 44 113 0.1347 1.2816506075217671E-01
2R_17787214_SNP T C 0.1125 18 142 0.2221 2.1605018719661684E-01
2R_17787232_SNP C T 0.3571 55 99 0.7057 7.0300850188532538E-01
2R_17787248_SNP C A 0.2903 45 110 0.4206 4.1391569694894970E-01
2R_17787249_SNP A T 0.2468 39 119 0.7379 7.3511372553786947E-01
2R_17787278_SNP G A 0.2774 43 112 0.7979 7.9371464391100333E-01
2R_17787279_DEL G GA 0.2697 41 111 0.8562 8.5248145185231428E-01
2R_17787322_SNP G C 0.2778 45 117 0.9012 9.0007261966808472E-01
2R_17787330_SNP T A 0.274 40 106 0.7805 7.7334701646079884E-01
2R_17787350_SNP C A 0.2806 39 100 0.6951 7.4279376156841936E-01
2R_17787359_SNP C G 0.1384 22 137 0.4115 4.0317561966476634E-01
2R_17787367_SNP C T 0.4027 60 89 0.7106 7.0168298932394502E-01
2R_17787390_SNP A C 0.09859 14 128 0.458 4.4091697066561331E-01
2R_17787393_SNP A T 0.09722 14 130 0.513 4.9290432929222372E-01
2R_17787401_SNP A T 0.2028 29 114 0.07469 6.6384825494452585E-02
2R_17787402_SNP C T 0.1103 16 129 0.7808 7.7116497268135875E-01
2R_17787422_SNP A T 0.1234 19 135 0.5463 5.3376389633540722E-01
2R_17787426_SNP T C 0.2759 40 105 0.06277 6.0635473397647528E-02
2R_17787472_SNP T G 0.1731 27 129 0.2194 2.1812909121499802E-01
2R_17787476_SNP C A 0.07547 12 147 0.3276 3.2245072711442746E-01
2R_17787484_SNP G C 0.2903 45 110 0.6438 6.3722029452437257E-01
2R_17787485_SNP A T 0.1635 26 133 0.1613 1.5500637914837145E-01
2R_17787486_SNP T G 0.08075 13 148 0.8882 8.8626567647862420E-01
2R_17787505_SNP A G 0.08861 14 144 0.4883 4.8312189962246421E-01
2R_17787510_SNP T A 0.09554 15 142 0.4419 4.3532256398652969E-01
2R_17787518_SNP G A 0.1 16 144 0.388 3.8491734793990307E-01
2R_17787552_SNP C G 0.2595 41 117 0.4119 4.1636729683722018E-01
2R_17787568_SNP T C 0.3677 57 98 0.53 5.2730061030684183E-01
2R_17787609_SNP C T 0.1615 26 135 0.5857 5.7868379226470079E-01
2R_17787614_SNP T A 0.1667 27 135 0.6519 6.4685812013780386E-01
2R_17787615_SNP A T 0.1625 26 134 0.5597 5.5146342732048081E-01
2R_17787616_SNP T C 0.4805 74 80 0.1567 1.4476233178138420E-01
2R_17787618_SNP A G 0.1625 26 134 0.6031 5.9514464208158491E-01
2R_17787634_SNP T C 0.1 16 144 0.388 3.8491734793990307E-01
2R_17787686_SNP A G 0.4437 67 84 0.8928 8.9173311480517325E-01
2R_17787690_SNP A G 0.3228 51 107 0.5079 5.0314470735293959E-01
2R_17787712_SNP T A 0.366 56 97 0.9996 9.9959603749232706E-01
2R_17787744_SNP T A 0.1534 25 138 0.7524 7.5032329081109184E-01
2R_17787753_SNP G T 0.1007 15 134 0.4662 4.5260663593216632E-01
2R_17787905_SNP T C 0.1258 20 139 0.5019 5.0052036132501576E-01
2R_17788017_SNP T C 0.4359 68 88 0.3749 3.6585341093366086E-01
2R_17788029_SNP T A 0.4079 62 90 0.28 2.6840049510642949E-01
2R_17788040_SNP C T 0.4241 67 91 0.2958 2.8830444651184672E-01
2R_17788056_SNP A T 0.125 20 140 0.7654 7.6032391639613173E-01
2R_17788103_SNP C T 0.4805 74 80 0.8086 8.0585804833350005E-01
2R_17788106_SNP A G 0.2115 33 123 0.5584 5.5171337455632075E-01
2R_17788141_INS ACA A 0.2941 40 96 0.706 6.8832699902936834E-01
2R_17788204_SNP T A 0.1772 28 130 0.4269 4.3100183115111390E-01
2R_17788213_SNP G A 0.1709 27 131 0.528 5.3354733300696455E-01
2R_17788287_SNP C T 0.08125 13 147 0.9163 9.1522719259897856E-01
2R_17788317_SNP G T 0.1625 26 134 0.03127 3.0626504672014106E-02
2R_17788344_SNP G A 0.125 20 140 0.7819 7.8049211331369306E-01
2R_17788363_DEL A ATACAAATTTGTGAACAGAA 0.0828 13 144 0.8915 8.9022387506114331E-01
2R_17788387_SNP T G 0.1111 18 144 0.7365 7.3382822277144100E-01
2R_17788389_SNP C T 0.1392 22 136 0.6878 6.8474119736185590E-01
2R_17788400_SNP C A 0.3503 55 102 0.3467 3.3663600259465332E-01
2R_17788418_DEL G AC 0.1152 19 146 0.5267 5.2351905416171829E-01
2R_17788421_SNP T C 0.122 20 144 0.6285 6.2500736841705395E-01
2R_17788422_DEL A AC 0.1152 19 146 0.5267 5.2351905416171829E-01
2R_17788427_SNP A G 0.1049 17 145 0.8249 8.2321653618656210E-01
2R_17788428_DEL T TCTT 0.09877 16 146 0.7437 7.4113515633224325E-01
2R_17788543_SNP T C 0.1006 16 143 0.6516 6.5086756931605461E-01
2R_17788598_SNP A G 0.1006 16 143 0.8427 8.4181207011337156E-01
2R_17788655_SNP G T 0.05732 9 148 0.9681 9.6709815278512867E-01
2R_17788683_DEL A ACTTTTCCATTC 0.15 24 136 0.7359 7.3465367663466730E-01
2R_17788715_SNP T G 0.1731 27 129 0.9866 9.8636871339498000E-01
2R_17788793_SNP T C 0.2185 33 118 0.4089 4.0391686006761496E-01
2R_17788937_SNP T C 0.2229 35 122 0.7484 7.4664239384592168E-01
2R_17788963_SNP T G 0.08589 14 149 0.4906 4.8472437772817967E-01
2R_17788965_SNP G A 0.0679 11 151 0.7121 7.1459390400482714E-01
2R_17788981_SNP C T 0.4808 75 81 0.787 7.8450053177445378E-01
2R_17789002_SNP A G 0.1429 23 138 0.7824 7.8140775718618649E-01
2R_17789009_SNP A G 0.1801 29 132 0.1424 1.3688875037680981E-01
2R_17789052_SNP T A 0.1258 20 139 0.781 7.7905088359088226E-01
2R_17789070_SNP C A 0.1242 20 141 0.7773 7.7443597131047504E-01
2R_17789073_SNP A G 0.1296 21 141 0.7465 7.4409542790494720E-01
2R_17789088_SNP T A 0.197 26 106 0.5089 5.0344762883442296E-01
2R_17789109_SNP T A 0.1562 25 135 0.9818 9.8167542199531654E-01
2R_17789110_SNP T C 0.1615 26 135 0.9 8.9916400849104727E-01
2R_17789157_SNP A C 0.1806 28 127 0.8747 8.7222533852025685E-01
2R_17789158_SNP C T 0.451 69 84 0.5953 5.9022692479751715E-01
2R_17789204_SNP C T 0.1553 25 136 0.898 8.9716090251930847E-01
2R_17789210_SNP T C 0.07895 12 140 0.6931 6.8503735887365758E-01
2R_17789216_INS AT A 0.1553 25 136 0.8777 8.7705601680616141E-01
2R_17789219_INS TTTAAGGCCACCAC T 0.1509 24 135 0.8597 8.5768437974847545E-01
2R_17789221_SNP C A 0.07317 12 152 0.3991 3.9400644934284412E-01
2R_17789230_INS A AGA 0.4966 74 75 0.8063 7.9917152555475535E-01
2R_17789267_DEL A ATTTCTTTGACCAACGTAGC 0.09272 14 137 0.7279 7.1924037377303685E-01
2R_17789287_INS ACAAAAAA A 0.1053 16 136 0.7553 7.4948477317316498E-01
2R_17789296_INS AGCTAA A 0.1711 26 126 0.4957 4.8305428370850056E-01
2R_17789320_SNP T G 0.1401 22 135 0.5099 5.0249653412643314E-01
2R_17789420_SNP G A 0.2829 43 109 0.2676 2.5222633512522352E-01
2R_17789437_SNP T C 0.1019 16 141 0.5955 5.9160028965287381E-01
2R_17789439_SNP T C 0.2132 29 107 0.1234 1.2127199580008274E-01
2R_17789442_SNP T C 0.07547 12 147 0.0348 3.0850002220358046E-02
2R_17789469_SNP T A 0.08861 14 144 0.5584 5.5293968424550088E-01
2R_17789477_SNP C T 0.2903 45 110 0.0723 7.8836438684602814E-02
2R_17789484_SNP A G 0.05488 9 155 0.7385 7.3582853179335839E-01
2R_17789629_SNP T A 0.4014 57 85 0.1679 1.4666585589837045E-01
2R_17789655_SNP C T 0.2564 40 116 0.406 3.9892360154695261E-01
2R_17789661_SNP A G 0.05732 9 148 0.1191 1.1972292508998561E-01
2R_17789668_DEL C CC 0.08805 14 145 0.2413 2.3619956842075740E-01
2R_17789672_SNP C T 0.0559 9 152 0.0001373 1.2049995832124812E-04
2R_17789676_SNP C A 0.1465 23 134 0.8306 8.2650351675775235E-01
2R_17789692_SNP A T 0.2013 32 127 0.6432 6.4307233370816652E-01
2R_17789814_SNP A C 0.2037 33 129 0.458 4.5101183344676243E-01
2R_17789886_SNP C G 0.2687 43 117 0.6191 6.1537835914573025E-01
2R_17789901_SNP G A 0.06707 11 153 0.7098 7.0678273872978381E-01
2R_17789945_SNP C T 0.4645 72 83 0.6025 5.9263103043135923E-01
2R_17789946_SNP A G 0.1154 18 138 0.8864 8.8448186986753885E-01
2R_17789963_SNP G T 0.4408 67 85 0.7307 7.2102344458329704E-01
2R_17790003_SNP T C 0.366 56 97 0.5853 5.8007827523921907E-01
2R_17790018_SNP G A 0.0875 14 146 0.4692 4.6195966640159170E-01
2R_17790056_SNP T G 0.3165 50 108 0.4361 4.2703990982557427E-01
2R_17790058_SNP T C 0.3208 51 108 0.4847 4.7901014123971175E-01
2R_17790125_SNP G C 0.1962 31 127 0.4835 4.7620446560649632E-01
2R_17790128_SNP A C 0.0566 9 150 0.8189 8.1602094364155486E-01
2R_17790134_SNP T C 0.09615 15 141 0.4374 4.2818257346654032E-01
2R_17790136_SNP G C 0.1887 30 129 0.6759 6.7008345167848926E-01
2R_17790271_SNP G A 0.1037 17 147 0.4324 4.3042925523827524E-01
2R_17790320_SNP T A 0.1316 20 132 0.718 7.0852965279427038E-01
2R_17790372_SNP C G 0.2129 33 122 0.8359 8.3219724972698561E-01
2R_17790394_SNP A G 0.1341 22 142 0.9359 9.3559226418260233E-01
2R_17790437_DEL A AC 0.1835 29 129 0.04412 4.1549685416015919E-02
2R_17790450_SNP G A 0.1847 29 128 0.03116 3.2308206740047710E-02
2R_17790459_SNP A G 0.2405 38 120 0.297 2.9225691432920375E-01
2R_17790470_SNP G C 0.4901 74 77 0.735 7.2887754752449219E-01
2R_17790472_SNP A G 0.175 28 132 0.6009 5.9599089981836961E-01
2R_17790473_SNP G A 0.1739 28 133 0.6224 6.1802450645828610E-01
2R_17790479_SNP T C 0.4901 74 77 0.8343 8.3150949176805145E-01
2R_17790487_DEL T TTAGCT 0.2405 38 120 0.659 6.5442505486129154E-01
2R_17790493_SNP G A 0.271 42 113 0.7948 7.9217260451234794E-01
2R_17790523_SNP C T 0.2675 42 115 0.1306 1.2024265841179549E-01
2R_17790531_DEL A ACTTATAATAGTTTA 0.1582 25 133 0.65 6.5365041998622664E-01
2R_17790573_SNP G A 0.1043 17 146 0.557 5.5199043900789280E-01
2R_17790621_SNP A G 0.3506 54 100 0.987 9.8678739172662944E-01
2R_17790676_SNP T C 0.2453 39 120 0.5143 5.0818981677639818E-01
2R_17790682_SNP A C 0.4641 71 82 0.2757 2.5936961025759697E-01
2R_17790724_SNP C G 0.2089 33 125 0.9699 9.6945504568770124E-01
2R_17790784_SNP A T 0.07595 12 146 0.5273 5.1612213340624624E-01
2R_17790802_SNP T A 0.07006 11 146 0.4081 3.9378301495255985E-01
2R_17790809_SNP G A 0.1533 23 127 0.3381 3.2599420609967700E-01
2R_17790812_SNP T C 0.05921 9 143 0.5831 5.7618327340634801E-01
2R_17790916_SNP G A 0.1364 21 133 0.3203 3.0707518411137669E-01
2R_17790956_DEL A AG 0.4521 66 80 0.7458 7.3532288393647605E-01
2R_17790965_SNP A T 0.2303 35 117 0.2473 2.8022397775087116E-01
2R_17791269_SNP A C 0.2092 32 121 0.6246 6.1757375415861082E-01
2R_17791270_SNP A G 0.2092 32 121 0.6155 6.1125582083771013E-01
2R_17791376_INS TATTT T 0.1325 20 131 0.9505 9.4902084776817075E-01
2R_17791377_INS TT T 0.2789 41 106 0.5267 5.0873198780630791E-01
2R_17791378_SNP T G 0.2026 31 122 0.8645 8.6064595221753815E-01
2R_17791416_SNP A T 0.1854 28 123 0.8243 8.2195368576569050E-01
2R_17791497_SNP C T 0.09554 15 142 0.5336 5.2760411235690008E-01
2R_17791595_SNP G A 0.2 31 124 0.816 8.2281153995491563E-01
2R_17791601_SNP A T 0.06211 10 151 0.7954 7.9262077122167651E-01
2R_17791659_SNP A G 0.07975 13 150 0.9489 9.4825228035155795E-01
2R_17791684_SNP C A 0.1553 25 136 0.6531 6.4716575126274456E-01
2R_17791688_SNP A G 0.4671 71 81 0.1744 1.6287663299698307E-01
2R_17791706_INS AA A 0.3618 55 97 0.269 2.5778913133296233E-01
2R_17791715_DEL A AAA 0.1043 17 146 0.7385 7.3574783231923502E-01
2R_17791719_SNP G A 0.09877 16 146 0.8224 8.1982218080434688E-01
2R_17791752_SNP A G 0.06211 10 151 0.6459 6.4024773070023189E-01
2R_17791759_SNP C G 0.3397 53 103 0.4152 4.1081524294905047E-01
2R_17791803_SNP A G 0.1118 18 143 0.1822 1.7542250529628078E-01
2R_17791809_DEL T TGCCAGT 0.06918 11 148 0.3229 3.1071686734737181E-01
2R_17791820_SNP C T 0.06173 10 152 0.6598 6.5444377005253895E-01
2R_17791849_SNP T C 0.3106 41 91 0.5664 5.7784465259278450E-01
2R_17791896_INS AG A 0.0679 11 151 0.8443 8.4195491120823152E-01
2R_17791899_INS A AA 0.4859 69 73 0.6977 6.9205875452785315E-01
2R_17791912_SNP C T 0.05063 8 150 0.6395 6.3454491474229346E-01
2R_17791913_SNP T G 0.07006 11 146 0.7659 7.5933343675353604E-01
2R_17791973_SNP A G 0.4452 69 86 0.916 9.1423637713850470E-01
2R_17792127_SNP G C 0.06748 11 152 0.9576 9.5724567834727459E-01
2R_17792132_SNP A C 0.1783 28 129 0.8293 8.2615645164437856E-01
2R_17792150_SNP T C 0.1132 18 141 0.666 6.6189629164000929E-01
2R_17792160_SNP T A 0.3248 51 106 0.4347 4.2593420837998797E-01
2R_17792220_SNP G A 0.07453 12 149 0.4427 4.3663061629457522E-01
2R_17792246_SNP G C 0.4015 55 82 0.8608 8.5552650290898025E-01
2R_17792354_SNP T C 0.1043 17 146 0.1292 1.2520625487169701E-01
2R_17792357_SNP A T 0.1438 21 125 0.03523 3.2053817540827645E-02
2R_17792359_SNP G T 0.2416 36 113 0.1536 1.4686967825359154E-01
2R_17792464_SNP A G 0.1258 20 139 0.8468 8.4671155141564736E-01
2R_17792494_SNP C T 0.4522 71 86 0.8832 8.8007092350154625E-01
2R_17792507_SNP A G 0.1358 22 140 0.8291 8.2735469708804177E-01
2R_17792510_SNP T A 0.2994 47 110 0.9562 9.5535914194809668E-01
2R_17792512_SNP C G 0.06875 11 149 0.6926 6.8605649946487746E-01
2R_17792534_DEL T TCAGCCAGT 0.1293 19 128 0.7931 7.8779431122220012E-01
2R_17792554_SNP G T 0.2848 45 113 0.8064 8.0173307815822747E-01
2R_17792585_SNP A T 0.2384 36 115 0.7871 7.8390838285285080E-01
2R_17792597_SNP C G 0.125 20 140 0.682 6.8096807669703741E-01
2R_17792607_SNP G A 0.2922 45 109 0.4842 4.7562353403837554E-01
2R_17792640_SNP C T 0.4437 67 84 0.7893 7.8574303317144722E-01
2R_17792641_SNP A G 0.4228 63 86 0.8119 8.0696199930050638E-01
2R_17792706_SNP A G 0.07006 11 146 0.01292 1.0987578029517085E-02
2R_17792737_SNP A C 0.0875 14 146 0.8744 8.7182506740361476E-01
2R_17792751_SNP A C 0.05455 9 156 0.8794 8.7852354117279197E-01
2R_17792793_SNP C G 0.18 27 123 0.9113 9.0758305851906262E-01
2R_17792794_SNP C G 0.3137 48 105 0.3746 3.6777327309049568E-01
2R_17792841_SNP T G 0.2229 35 122 0.944 9.4273940535734801E-01
2R_17792899_SNP C T 0.09756 16 148 0.8574 8.5593614824993514E-01
2R_17792944_SNP G T 0.443 66 83 0.6412 6.3264156054051113E-01
2R_17792951_SNP A G 0.2821 44 112 0.8121 8.0737216796695832E-01
2R_17792962_SNP C T 0.1698 27 132 0.9514 9.5058042528102260E-01
2R_17792965_SNP T G 0.1104 18 145 0.6811 6.7715997000693262E-01
2R_17792981_SNP G T 0.2166 34 123 0.8746 8.7345051231478266E-01
2R_17792987_SNP G A 0.07006 11 146 0.9825 9.8198936948396964E-01
2R_17793132_SNP A T 0.07006 11 146 0.5427 5.3275598789098577E-01
2R_17793135_SNP T C 0.3247 50 104 0.4673 4.5335236277268209E-01
2R_17793153_SNP T C 0.0875 14 146 0.8424 8.3894559090945198E-01
2R_17793187_SNP T A 0.05298 8 143 0.9016 9.0831297597502547E-01
2R_17793190_SNP A C 0.1533 21 116 0.16 2.5134513394642566E-01
2R_17793194_SNP C G 0.1258 20 139 0.234 2.2404732562745588E-01
2R_17793282_SNP T G 0.06211 10 151 0.6248 6.1798918529615587E-01
2R_17793320_SNP A G 0.07742 12 143 0.868 8.6727057299398658E-01
2R_17793333_SNP C T 0.3097 48 107 0.2616 2.5136719900691729E-01
2R_17793344_SNP A G 0.07051 11 145 0.5584 5.5468566783160222E-01
2R_17793539_SNP A C 0.1667 26 130 0.168 1.6905326353877626E-01
2R_17793543_SNP C T 0.1538 24 132 0.4201 4.1110175803328530E-01
2R_17793574_SNP A T 0.08075 13 148 0.8192 8.1933979631312093E-01
2R_17793728_SNP T C 0.1026 16 140 0.6627 6.5336220469680739E-01
2R_17793746_SNP T A 0.1062 17 143 0.2593 2.5427076314595787E-01
2R_17793772_SNP T A 0.05625 9 151 0.7659 7.6480014307133048E-01
2R_17793786_SNP A C 0.1753 27 127 0.2224 2.2076018847316459E-01
2R_17793792_DEL G GG 0.09615 15 141 0.1237 1.1610918090347966E-01
2R_17793800_SNP C G 0.2276 33 112 0.8146 8.0807472311960782E-01
2R_17793899_SNP C A 0.4051 64 94 0.9733 9.7295077566489763E-01
2R_17793925_SNP C A 0.2715 41 110 0.1538 1.4395512094932583E-01
2R_17793936_SNP A C 0.05882 9 144 0.4271 4.1291575880271036E-01
2R_17793944_SNP G T 0.2857 44 110 0.8036 8.0125580606699764E-01
2R_17793960_SNP C A 0.3141 49 107 0.923 9.2229215412466969E-01
2R_17793991_SNP G T 0.1019 16 141 0.2716 2.6060660002303704E-01
2R_17794168_INS TATTTTTTTGT T 0.1987 31 125 0.134 1.2929990000596525E-01
2R_17794181_SNP G C 0.08176 13 146 0.9376 9.3618299676352312E-01
2R_17794296_SNP A T 0.05063 8 150 0.9271 9.2513064202062234E-01
2R_17794340_SNP T C 0.1296 21 141 0.7772 7.7405199112730327E-01
2R_17794424_SNP A G 0.3399 52 101 0.4428 4.3833988266445312E-01
2R_17794492_SNP T G 0.07595 12 146 0.4863 4.7575926966376714E-01
2R_17794587_SNP T C 0.4595 68 80 0.1607 1.4457652019753053E-01
2R_17794603_SNP C G 0.1908 29 123 0.4 3.8479141516631699E-01
2R_17794607_DEL CAGGA C 0.391 61 95 0.4655 4.5236761601507103E-01
2R_17794627_SNP C T 0.09146 15 149 0.4263 4.2142477693875990E-01
2R_17794722_SNP A G 0.06135 10 153 0.8131 8.1145616995071190E-01
2R_17794746_SNP A G 0.26 39 111 0.5823 5.7030381546631759E-01
2R_17794758_SNP T A 0.3097 48 107 0.1052 9.5521266858423659E-02
2R_17794788_SNP C T 0.3709 56 95 0.4268 4.1622313172698244E-01
2R_17794794_SNP A G 0.2516 39 116 0.9252 9.2417644303598889E-01
2R_17794852_SNP T G 0.4183 64 89 0.5524 5.5426095183057367E-01
2R_17794921_SNP A G 0.4837 74 79 0.559 5.4818865010387929E-01
2R_17794923_SNP C T 0.2987 46 108 0.9458 9.4452462910545820E-01
2R_17795103_SNP C T 0.3439 54 103 0.8004 7.9828924456047956E-01
2R_17795107_SNP T C 0.3688 59 101 0.6661 6.6366418354830436E-01
2R_17795143_SNP T G 0.09615 15 141 0.2999 2.9327778382363090E-01
2R_17795153_SNP C T 0.2129 33 122 0.5506 5.4530801429528464E-01
2R_17795211_SNP T G 0.2564 40 116 0.8754 8.7405852458332889E-01
2R_17795216_SNP T A 0.2581 40 115 0.674 6.7191939411668244E-01
2R_17795308_SNP T C 0.2727 42 112 0.3616 3.4735898386022790E-01
2R_17795315_SNP G A 0.1218 19 137 0.9026 9.0020478187254160E-01
2R_17795419_SNP G C 0.08696 14 147 0.4716 4.6308554754284403E-01
2R_17795421_SNP A G 0.2357 37 120 0.798 7.9261489290457254E-01
2R_17795432_SNP A G 0.08125 13 147 0.4846 4.7487252993163054E-01
2R_17795435_SNP A G 0.06748 11 152 0.7883 7.8985372721577329E-01
2R_17795514_SNP C G 0.2697 41 111 0.5779 5.7246150100693627E-01
2R_17795576_SNP G T 0.3667 55 95 0.3358 3.2490382948820962E-01
2R_17795727_SNP C T 0.3654 57 99 0.2 1.9706757601815206E-01
2R_17795737_SNP T A 0.4765 71 78 0.2431 2.2835411625755853E-01
2R_17795779_SNP A C 0.3725 57 96 0.2641 2.5647697019984661E-01
2R_17795822_SNP A G 0.3654 57 99 0.3608 3.5323431089322144E-01
2R_17795824_SNP A C 0.08075 13 148 0.6504 6.4434325726752428E-01
2R_17795835_SNP A G 0.2628 41 115 0.9626 9.6203842737971756E-01
2R_17795850_SNP C G 0.2532 40 118 0.7379 7.3208161400854765E-01
2R_17795861_SNP T A 0.2264 36 123 0.354 3.4413278978071793E-01
2R_17795877_INS TAGT T 0.2484 39 118 0.8898 8.8804185526340862E-01
2R_17795880_INS ATTTT A 0.28 42 108 0.5923 5.7911965459081594E-01
2R_17795889_INS ATTTTGGCCACACATTTCAA A 0.2829 43 109 0.3122 2.9278256978854178E-01
2R_17795891_SNP T A 0.08125 13 147 0.7497 7.4446391788859467E-01
2R_17795895_SNP G T 0.3654 57 99 0.5269 5.2049875277505886E-01
2R_17795908_SNP A T 0.06918 11 148 0.6235 6.1868107503067593E-01
2R_17795920_SNP A T 0.1384 22 137 0.169 1.5995228375039316E-01
2R_17795934_SNP T C 0.3701 57 97 0.6241 6.1609246260721617E-01
2R_17795987_SNP A T 0.09554 15 142 0.9132 9.1050793295716348E-01
2R_17795999_SNP T G 0.09434 15 144 0.06165 5.9228155463133959E-02
2R_17796069_SNP G A 0.2143 33 121 0.5118 5.0113306780792388E-01
2R_17796159_SNP G T 0.1688 27 133 0.8986 8.9668240505931140E-01
2R_17796162_SNP A C 0.07453 12 149 0.8459 8.4299856458677880E-01
2R_17796171_SNP A T 0.06289 10 149 0.07366 7.3760426125032405E-02
2R_17796349_SNP A G 0.1313 21 139 0.3893 3.8168561190722272E-01
2R_17796363_SNP T C 0.1484 23 132 0.8464 8.4254610588056800E-01
2R_17796377_SNP C T 0.0566 9 150 0.5921 5.8547822822431606E-01
2R_17796412_SNP A T 0.1118 18 143 0.7532 7.4881418109849718E-01
2R_17796423_SNP A C 0.4052 62 91 0.08837 7.9671976799280037E-02
2R_17796425_SNP C G 0.05696 9 149 0.6205 6.2063101897858908E-01
2R_17796428_SNP A G 0.0625 10 150 0.9576 9.5668964909017407E-01
2R_17796449_SNP C T 0.08125 13 147 0.9898 9.8952804823987384E-01
2R_17796469_SNP A T 0.06918 11 148 0.902 8.9957688475772113E-01
2R_17796483_SNP C T 0.06962 11 147 0.8812 8.7793770599354526E-01
2R_17796484_SNP T C 0.06918 11 148 0.8762 8.7319254447774441E-01
2R_17796486_SNP G A 0.06329 10 148 0.7089 7.0171919573334951E-01
2R_17796487_DEL T TTTGAAT 0.06329 10 148 0.5384 5.3015851385247581E-01
2R_17796496_SNP A G 0.0641 10 146 0.5688 5.6667986434738160E-01
2R_17796499_SNP A G 0.06329 10 148 0.5384 5.3015851385247581E-01
2R_17796527_SNP C T 0.4315 63 83 0.3334 3.1122723322062673E-01
2R_17796535_SNP G A 0.3082 49 110 0.3551 3.5153684592847600E-01
2R_17796546_SNP C T 0.075 12 148 0.9089 9.0700633322552326E-01
2R_17796570_SNP C G 0.2767 44 115 0.31 3.0469377899764427E-01
2R_17796579_SNP A G 0.275 44 116 0.2258 2.1797459536718256E-01
2R_17796607_SNP T A 0.0566 9 150 0.5921 5.8547822822431606E-01
2R_17796779_SNP C T 0.3419 53 102 0.7486 7.4017104805006917E-01
2R_17796799_SNP A T 0.1772 28 130 0.2281 2.2235807584097544E-01
2R_17796803_SNP T C 0.3077 48 108 0.727 7.4428928809514194E-01
2R_17796825_SNP T C 0.05063 8 150 0.5727 5.6727415256747937E-01
2R_17796861_SNP A G 0.4276 65 87 0.6445 6.4314819253056799E-01
2R_17796862_SNP C G 0.4371 66 85 0.6373 6.3433497984122944E-01
2R_17796870_SNP T G 0.3526 55 101 0.6903 6.8814767721761316E-01
2R_17796895_SNP G T 0.1899 30 128 0.8633 8.5995547484085622E-01
2R_17796896_SNP A G 0.1925 31 130 0.6788 6.7503558944266273E-01
2R_17796912_SNP A C 0.1187 19 141 0.7589 7.5920662894720914E-01
2R_17796916_SNP A G 0.07097 11 144 0.9951 9.9489899884130473E-01
2R_17796933_SNP A G 0.06711 10 139 0.9478 9.4501701055436149E-01
2R_17796954_SNP A G 0.1615 26 135 0.9149 9.1331660312491292E-01
2R_17796974_SNP T C 0.3082 49 110 0.4933 4.8717654480871520E-01
2R_17796978_SNP T C 0.3082 49 110 0.4933 4.8717654480871520E-01
2R_17796979_SNP C T 0.3671 58 100 0.605 5.9786151716625913E-01
2R_17796992_SNP T C 0.1329 21 137 0.8876 8.8450498904516417E-01
2R_17797008_SNP G C 0.1375 22 138 0.9144 9.1261552358544573E-01
2R_17797021_INS AGTCG A 0.2885 45 111 0.6453 6.4019840849778875E-01
2R_17797035_SNP G T 0.1895 29 124 0.9476 9.4924578852829722E-01
2R_17797068_SNP T C 0.3141 49 107 0.843 8.3947521766543265E-01
2R_17797089_SNP C G 0.3618 55 97 0.8837 8.8122683537410140E-01
2R_17797106_SNP G T 0.2981 48 113 0.887 8.8555694093818826E-01
2R_17797142_SNP C T 0.471 73 82 0.9616 9.6042948708881115E-01
2R_17797145_SNP G C 0.2922 45 109 0.8335 8.3020511135283970E-01
2R_17797148_SNP G A 0.4837 74 79 0.7898 7.8346773205039866E-01
2R_17797157_SNP A G 0.3354 53 105 0.9047 9.0302671680172863E-01
2R_17797172_SNP G T 0.4645 72 83 0.8966 8.9448211690008272E-01
2R_17797210_SNP A G 0.2244 35 121 0.89 8.8841419393934096E-01
2R_17797289_SNP A C 0.1313 21 139 0.1994 1.8950357034133902E-01
2R_17797291_SNP T A 0.06211 10 151 0.8738 8.7320913449357240E-01
2R_17797342_SNP A G 0.1226 19 136 0.1182 1.0567694458971710E-01
2R_17797520_SNP A C 0.2372 37 119 0.9568 9.5636782793808395E-01
2R_17797522_DEL T TGAAAGAAAA 0.1304 21 140 0.6599 6.5528245629921933E-01
2R_17797537_SNP A C 0.2697 41 111 0.9772 9.7841955961839155E-01
2R_17797550_SNP T A 0.1304 21 140 0.6599 6.5528245629921933E-01
2R_17797556_SNP T C 0.1304 21 140 0.6599 6.5528245629921933E-01
2R_17797561_INS CA C 0.1304 21 140 0.6599 6.5528245629921933E-01
2R_17797570_SNP A T 0.1364 21 133 0.6515 6.4007402137245450E-01
2R_17797576_SNP C A 0.1307 20 133 0.8462 8.4121844412811453E-01
2R_17797579_SNP G T 0.1382 21 131 0.6811 6.6924286968479874E-01
2R_17797584_SNP G T 0.1364 21 133 0.6515 6.4007402137245450E-01
2R_17797585_SNP A T 0.1373 21 132 0.6491 6.3652098326997031E-01
2R_17797586_SNP T A 0.2532 39 115 0.4468 4.3335475428047543E-01
2R_17797588_SNP T A 0.1364 21 133 0.6515 6.4007402137245450E-01
2R_17797590_SNP A G 0.3106 41 91 0.6095 5.9761578569697837E-01
2R_17797596_INS TGCATAA T 0.1329 21 137 0.6506 6.4314945321150052E-01
2R_17797643_SNP T C 0.1083 17 140 0.6927 6.8384220109748339E-01
2R_17797646_SNP T C 0.2468 39 119 0.4176 4.0654845703091125E-01
2R_17797670_SNP T A 0.1569 24 129 0.3944 3.7700156476992053E-01
2R_17797674_SNP A G 0.1321 21 138 0.3832 3.7379995049949533E-01
2R_17797675_SNP C T 0.1558 24 130 0.3976 3.8165012538028797E-01
2R_17797699_SNP G A 0.4516 70 85 0.2173 2.0950733159919754E-01
2R_17797705_SNP T G 0.4379 67 86 0.2547 2.4267222451709858E-01
2R_17797739_SNP G T 0.4777 75 82 0.2563 2.5177023463337977E-01
2R_17797742_SNP T C 0.1169 18 136 0.9504 9.4907880448576132E-01
2R_17797878_SNP G A 0.3421 52 100 0.8242 8.2018480863538845E-01
2R_17797892_SNP A C 0.3444 52 99 0.8455 8.4269635932754250E-01
2R_17797919_SNP T A 0.2102 33 124 0.73 7.2923703240539051E-01
2R_17797947_SNP C G 0.07595 12 146 0.9081 9.0615702682555954E-01
2R_17797968_SNP A G 0.3117 48 106 0.9719 9.7134917905778062E-01
2R_17798042_SNP T C 0.4774 74 81 0.6857 6.8084506175488335E-01
2R_17798135_SNP C T 0.2384 36 115 0.4388 4.2944684237472841E-01
2R_17798141_SNP C T 0.2452 38 117 0.6253 6.1667025153800992E-01
2R_17798143_SNP G C 0.06173 10 152 0.943 9.4204435762327143E-01
2R_17798178_SNP A G 0.2579 41 118 0.8418 8.4030910912341217E-01
2R_17798239_SNP T A 0.06579 10 142 0.7673 7.5848940859107117E-01
2R_17798263_SNP T G 0.32 48 102 0.6422 6.8989158654920602E-01
2R_17798273_SNP T G 0.1923 30 126 0.8777 8.7549768768827829E-01
2R_17798310_SNP A C 0.06289 10 149 0.1636 1.6409578627369870E-01
2R_17798426_SNP C T 0.1938 31 129 0.2778 2.7415706745663460E-01
2R_17798438_SNP A G 0.3397 53 103 0.8287 8.2889647608913763E-01
2R_17798440_SNP T G 0.3974 62 94 0.5499 5.4931609132598047E-01
2R_17798459_SNP A T 0.1258 20 139 0.3075 2.9770327596731605E-01
2R_17798491_SNP C G 0.4013 63 94 0.452 4.4748614380652518E-01
2R_17798495_SNP T C 0.05521 9 154 0.1698 1.6568894667902689E-01
2R_17798505_SNP A T 0.2062 33 127 0.5156 5.1340994372326210E-01
2R_17798541_SNP T C 0.0559 9 152 0.7757 7.7135017070214151E-01
2R_17798544_SNP C G 0.06211 10 151 0.8208 8.1749282034542459E-01
2R_17798623_SNP C G 0.06832 11 150 0.9477 9.4673224584523208E-01
2R_17798675_SNP A G 0.0828 13 144 0.591 5.7967597717897446E-01
2R_17798777_SNP T C 0.06748 11 152 0.9928 9.9270887021465892E-01
2R_17798781_SNP C T 0.07362 12 151 0.3674 3.6280988744788301E-01
2R_17798851_SNP G T 0.2687 36 98 0.7185 6.9291013146594038E-01
2R_17798861_SNP T C 0.2188 35 125 0.6381 6.3090927284499965E-01
2R_17799021_SNP A G 0.1019 16 141 0.8229 8.1771253833691837E-01
2R_17799069_SNP G A 0.08125 13 147 0.2926 2.8747819555170784E-01
2R_17799133_SNP T C 0.4706 72 81 0.1881 1.7601673848817956E-01
2R_17799137_SNP A G 0.2885 45 111 0.2229 2.1482924139172943E-01
2R_17799161_SNP G A 0.3671 58 100 0.1618 1.5185363990961320E-01
2R_17799165_SNP A T 0.4803 73 79 0.1801 1.7039542775682104E-01
2R_17799203_INS AA A 0.1007 15 134 0.7773 7.6585500541935303E-01
2R_17799440_SNP C T 0.07595 12 146 0.6233 6.1756710872392573E-01
2R_17799563_SNP T G 0.25 39 117 0.2251 2.1689314386327652E-01
2R_17799564_SNP T A 0.2372 37 119 0.2546 2.4566149027142148E-01
2R_17799576_SNP A C 0.2436 38 118 0.235 2.2632465704392801E-01
2R_17799780_SNP T C 0.0828 13 144 0.7884 7.8339804259678625E-01
2R_17799805_SNP T A 0.4777 75 82 0.5817 5.7454877414455019E-01
2R_17799808_SNP G A 0.2323 36 119 0.7224 7.1695225537776730E-01
2R_17799809_SNP A G 0.0875 14 146 0.8008 7.9871084633419298E-01
2R_17799854_SNP T G 0.05 8 152 0.4395 4.3462435725070370E-01
2R_17799875_SNP A G 0.1887 30 129 0.511 5.0546271268433618E-01
2R_17799906_SNP T G 0.08125 13 147 0.9469 9.4587764523090134E-01
2R_17799914_SNP G A 0.4088 65 94 0.8623 8.5995730693503114E-01
2R_17800087_SNP T C 0.3841 58 93 0.9447 9.4394201057758875E-01
2R_17800088_SNP T C 0.3922 60 93 0.9934 9.9329235749404865E-01
2R_17800168_SNP A G 0.07051 11 145 0.546 5.3569785149138494E-01
2R_17800253_SNP T G 0.3836 61 98 0.9079 9.0674167700294217E-01
2R_17800364_SNP T G 0.2857 44 110 0.6547 6.5328842307007418E-01
2R_17800528_SNP C T 0.2893 46 113 0.8563 8.5281745136037235E-01
2R_17800531_SNP A G 0.1313 21 139 0.8355 8.3175366990011423E-01
2R_17800583_SNP A G 0.25 40 120 0.2933 2.9104045640939757E-01
2R_17800622_SNP G A 0.1812 29 131 0.8238 8.2101311676058564E-01
2R_17800631_SNP A G 0.3038 48 110 0.9632 9.6340343985366350E-01
2R_17800663_SNP G C 0.4527 67 81 0.3442 3.4356513576480752E-01
2R_17800677_SNP G A 0.2911 46 112 0.7894 7.8790675643139452E-01
2R_17800687_SNP T A 0.3289 50 102 0.902 9.0193920718254073E-01
2R_17800700_SNP A G 0.1111 18 144 0.9856 9.8536354304146156E-01
2R_17800704_SNP C T 0.3896 60 94 0.6247 6.1947337097962263E-01
2R_17800712_SNP A G 0.2229 35 122 0.3701 3.6475887318389633E-01
2R_17800713_SNP C G 0.2102 33 124 0.9123 9.1032902708113672E-01
2R_17800718_INS TCTTTCCCTTT T 0.4641 71 82 0.6465 6.3814908228412093E-01
2R_17800729_SNP T C 0.1883 29 125 0.8256 8.1983968305923405E-01
2R_17800731_SNP G A 0.2179 34 122 0.3896 3.8173313667391406E-01
2R_17800747_SNP G T 0.2075 33 126 0.898 8.9622707758028120E-01
2R_17800753_SNP T G 0.06173 10 152 0.5503 5.4516862176151526E-01
2R_17800801_SNP G A 0.1366 22 139 0.7352 7.3633533837589082E-01
2R_17800857_SNP T C 0.4671 71 81 0.8265 8.2206618991067104E-01
2R_17800865_SNP T G 0.3949 62 95 0.5352 5.4017611068595128E-01
2R_17800872_SNP C T 0.391 61 95 0.531 5.3486627614261129E-01
2R_17800880_SNP A C 0.3806 59 96 0.7474 7.4971373503270999E-01
2R_17800912_SNP A C 0.4872 76 80 0.3177 3.1008632636616940E-01
2R_17800932_SNP A T 0.3097 48 107 0.309 2.9215489901411162E-01
2R_17800946_SNP G C 0.4808 75 81 0.6056 5.9458371337289151E-01
2R_17800956_SNP C G 0.1465 23 134 0.8603 8.5621638243056375E-01
2R_17801003_SNP C A 0.1835 29 129 0.969 9.6809506189183303E-01
2R_17801012_SNP A G 0.1437 23 137 0.2809 2.7003505548162765E-01
2R_17801269_SNP T C 0.0679 11 151 0.2707 2.6480288591989365E-01
2R_17801285_SNP A G 0.3439 54 103 0.5197 5.1343064538448213E-01
2R_17801296_SNP G C 0.2516 40 119 0.5571 5.5539405683325704E-01
2R_17801376_SNP C T 0.4641 71 82 0.227 2.1611145318614722E-01
2R_17801424_SNP T G 0.1161 18 137 0.4659 4.6075648778064127E-01
2R_17801425_SNP G A 0.1355 21 134 0.7068 7.0257078680617047E-01
2R_17801427_SNP A T 0.1338 21 136 0.7004 6.9769438652476112E-01
2R_17801431_SNP G A 0.1266 20 138 0.709 7.0705390527591527E-01
2R_17801432_SNP G T 0.1321 21 138 0.6816 6.8044440997123457E-01
2R_17801541_SNP A C 0.2342 37 121 0.5987 6.0176659449828407E-01
2R_17801604_SNP T C 0.1006 16 143 0.7211 7.1507414729239827E-01
2R_17801687_SNP T C 0.1019 16 141 0.974 9.7399043279719733E-01
2R_17801712_SNP G A 0.1006 16 143 0.843 8.3941271285274954E-01
2R_17801723_SNP G A 0.08805 14 145 0.8692 8.6682038510535353E-01
2R_17801765_SNP C T 0.4808 75 81 0.7192 7.1538995620086121E-01
2R_17801772_SNP G T 0.4706 72 81 0.7461 7.4207548249851729E-01
2R_17801775_SNP G A 0.2372 37 119 0.1954 1.9310299486386562E-01
2R_17801777_SNP C A 0.3758 59 98 0.2684 2.6576606004169001E-01
2R_17801806_SNP C G 0.4839 75 80 0.7036 6.9904845803425641E-01
2R_17801854_DEL T TCGTGCTTTTCCCCTTGT 0.3268 50 103 0.4347 4.2184465794328774E-01
2R_17801920_SNP G T 0.4286 66 88 0.3563 3.5023227693191716E-01
2R_17801930_DEL G GACTCGTTCATAAAAATC 0.3113 47 104 0.4142 4.0137851102303357E-01
2R_17801953_SNP C T 0.09375 15 145 0.4266 4.2167338705342727E-01
2R_17802318_SNP G A 0.2327 37 122 0.3204 3.1684868352040119E-01
2R_17802351_SNP G T 0.1569 24 129 0.5827 5.7321872258408291E-01
2R_17802388_DEL T TT 0.05 8 152 0.01168 1.2829324562524589E-02
2R_17802528_SNP T C 0.1006 16 143 0.8683 8.6519118995235367E-01
2R_17802537_SNP G A 0.2941 45 108 0.5768 5.7029498617038388E-01
2R_17802601_SNP A G 0.3841 58 93 0.3297 3.1938501468820846E-01
2R_17802610_SNP A G 0.2987 46 108 0.42 4.0737016721331987E-01
2R_17802633_SNP T C 0.07595 12 146 0.8148 8.1220373580716931E-01
2R_17802645_SNP A G 0.1709 27 131 0.3334 3.2669365458839439E-01
2R_17802680_SNP G A 0.4765 71 78 0.1676 1.6269369386664645E-01
2R_17802684_SNP A G 0.4868 74 78 0.1791 1.8428707757214857E-01
2R_17802717_SNP G A 0.1132 18 141 0.6353 6.3427561378895636E-01
2R_17802739_DEL A ACAAATTGTAAA 0.1083 17 140 0.6665 6.6357287148255839E-01
2R_17802740_SNP G C 0.4621 61 71 0.09272 1.0417973659073332E-01
2R_17802749_SNP T A 0.4318 57 75 0.4091 3.7092064326964780E-01
2R_17802751_SNP G A 0.3758 56 93 0.6059 5.9027582825046632E-01
2R_17802772_SNP T G 0.09677 15 140 0.6515 6.4608191465730203E-01
2R_17802793_SNP A C 0.0828 13 144 0.7388 7.3785991398019535E-01
2R_17802796_INS T TCTTTAGT 0.4545 70 84 0.2776 2.6856710212398127E-01
2R_17802798_SNP T C 0.09434 15 144 0.7294 7.2816161552851910E-01
2R_17802809_SNP C T 0.1076 17 141 0.7307 7.2514075378358211E-01
2R_17802824_SNP T G 0.2632 40 112 0.9168 9.1537647036363312E-01
2R_17802826_SNP C G 0.09434 15 144 0.8581 8.5684405465238167E-01
2R_17802857_SNP A T 0.4314 66 87 0.5154 5.1796137832433464E-01
2R_17802860_DEL AA A 0.4266 61 82 0.9911 9.9109302322282333E-01
2R_17802922_SNP G A 0.2229 35 122 0.2611 2.9461034054454494E-01
2R_17802923_INS CC C 0.1062 17 143 0.6467 6.3961924360656286E-01
2R_17802928_SNP C G 0.2313 37 123 0.07602 7.1160365962090730E-02
2R_17802931_SNP C T 0.3442 53 101 0.9366 9.3530326820998400E-01
2R_17803064_INS T TGTT 0.4675 72 82 0.2325 2.2143830770407791E-01
2R_17803085_SNP T G 0.3182 49 105 0.9238 9.2172107063650532E-01
2R_17803166_SNP T A 0.1925 31 130 0.3035 3.0142395298328473E-01
2R_17803212_SNP C T 0.1572 25 134 0.03551 3.4031831658098650E-02
2R_17803220_SNP A T 0.1392 22 136 0.06066 5.5201227566788101E-02
2R_17803227_SNP T G 0.12 18 132 0.7868 7.8347091473080066E-01
2R_17803317_DEL A AT 0.271 42 113 0.2524 2.4584956451573681E-01
2R_17803365_DEL T TGAT 0.07383 11 138 0.3904 3.6771706297336471E-01
2R_17803408_SNP T C 0.4497 67 82 0.4862 4.7487110650392350E-01
2R_17803411_SNP G C 0.457 69 82 0.6293 6.2220854621810484E-01
2R_17803436_SNP T C 0.0875 14 146 0.8535 8.5061806574082177E-01
2R_17803482_DEL T TT 0.1467 22 128 0.4723 4.6106078322874289E-01
2R_17803556_SNP T A 0.06098 10 154 0.9872 9.8712237706046690E-01
2R_17803571_SNP C A 0.2482 35 106 0.5399 5.6546539198653800E-01
2R_17803573_SNP G T 0.3205 50 106 0.6061 5.9913507578704295E-01
2R_17803600_SNP G A 0.1104 18 145 0.1951 1.9121978643448867E-01
2R_17803601_SNP C T 0.08125 13 147 0.6954 6.8952081317333880E-01
2R_17803621_SNP T A 0.09317 15 146 0.8963 8.9493442381993471E-01
2R_17803628_SNP T C 0.1076 17 141 0.164 1.5708372848456698E-01
2R_17803629_SNP C A 0.1019 16 141 0.1557 1.4812526285661798E-01
2R_17803635_SNP T A 0.1172 17 128 0.1497 1.7487185446433440E-01
2R_17803638_MNP GCGCTG TAATAA 0.05161 8 147 0.2742 2.9836622276256997E-01
2R_17803647_SNP A T 0.05769 9 147 0.5974 5.9001440840196251E-01
2R_17803648_DEL A AAAACATATACCCACACTTG 0.05031 8 151 0.2791 3.0557843534420703E-01
2R_17803655_SNP G A 0.09589 14 132 0.8974 9.0229953721503176E-01
2R_17803670_DEL T TGAGGGAA 0.06289 10 149 0.6455 6.3990926566300743E-01
2R_17803679_SNP C T 0.08228 13 145 0.9023 8.9970068446853746E-01
2R_17803685_INS AAG A 0.0625 10 150 0.663 6.5848518553788371E-01
2R_17803688_SNP A G 0.1346 21 135 0.9316 9.3108001310314437E-01
2R_17803715_SNP G T 0.4416 68 86 0.2373 2.2920679413124945E-01
2R_17803727_SNP C T 0.3101 49 109 0.6205 6.1591707000180285E-01
2R_17803735_SNP T C 0.3228 51 107 0.7283 7.2685686689940365E-01
2R_17803737_SNP C T 0.3187 51 109 0.854 8.5097026683223875E-01
2R_17803751_DEL T TTAAACGAT 0.5 75 75 0.871 8.7238987038813354E-01
2R_17803771_SNP A C 0.3526 55 101 0.896 8.9388078558280892E-01
2R_17803780_SNP T A 0.3484 54 101 0.8655 8.6272972774464463E-01
2R_17803796_SNP G A 0.07692 12 144 0.004977 5.2968572185463957E-03
2R_17803811_SNP A T 0.08917 14 143 0.07427 6.9988976984656878E-02
2R_17803842_SNP A G 0.3397 53 103 0.3374 3.3079064423990379E-01
2R_17803844_SNP A G 0.2692 42 114 0.6504 6.4794652172551870E-01
2R_17803853_SNP C T 0.1975 31 126 0.65 6.4590937609450561E-01
2R_17803870_SNP T C 0.06289 10 149 0.543 5.3741952900726420E-01
2R_17803885_SNP A G 0.3418 54 104 0.8569 8.5491166940414631E-01
2R_17803918_SNP A T 0.1772 28 130 0.7453 7.4169651373433476E-01
2R_17803920_SNP T G 0.1783 28 129 0.947 9.4631956494971359E-01
2R_17803926_SNP A G 0.05 8 152 0.3884 3.8396158111621281E-01
2R_17803927_SNP T C 0.1739 28 133 0.3712 3.6375326744710867E-01
2R_17803928_SNP A G 0.1 16 144 0.8539 8.5072237195422784E-01
2R_17803963_SNP C T 0.09375 15 145 0.6838 6.7998624765859617E-01
2R_17803965_SNP T A 0.4662 69 79 0.6081 5.9564450084438303E-01
2R_17803975_SNP T G 0.05625 9 151 0.4721 4.6723338098131495E-01
2R_17803982_SNP T C 0.1871 29 126 0.6267 6.1980720231518593E-01
2R_17803987_SNP G A 0.09375 15 145 0.6838 6.7998624765859617E-01
2R_17803991_SNP C A 0.3013 47 109 0.9176 9.1652565935803099E-01
2R_17804031_SNP G C 0.4314 66 87 0.234 2.2270407109665424E-01
2R_17804087_SNP A G 0.09375 15 145 0.921 9.1929710761588368E-01
2R_17804114_SNP A G 0.184 30 133 0.4433 4.3858336073963933E-01
2R_17804145_SNP A T 0.1125 18 142 0.4835 4.8066398587454162E-01
2R_17804148_SNP T G 0.09494 15 143 0.4509 4.4868743909986553E-01
2R_17804170_SNP G C 0.09554 15 142 0.451 4.4742120493364468E-01
2R_17804188_INS C CTTCAC 0.06294 9 134 0.513 5.3466904823558870E-01
2R_17804226_SNP A G 0.08642 14 148 0.5257 5.2104723102447736E-01
2R_17804306_SNP C T 0.4899 73 76 0.08323 7.1763011636714238E-02
2R_17804309_SNP G C 0.1503 23 130 0.4907 4.7751933516456291E-01
2R_17804316_SNP A G 0.09259 15 147 0.1968 1.9019122463523297E-01
2R_17804329_INS TCT T 0.06579 10 142 0.5616 5.5137986051729837E-01
2R_17804344_SNP C T 0.2 32 128 0.8896 8.8763447118396188E-01
2R_17804397_SNP A G 0.461 71 83 0.3488 3.3507563080935876E-01
2R_17804417_SNP C T 0.09317 15 146 0.9158 9.1422836205287517E-01
2R_17804520_SNP T C 0.2941 45 108 0.2862 2.7601862834320601E-01
2R_17804578_SNP A G 0.1006 16 143 0.9463 9.4496949311110801E-01
2R_17804619_SNP G T 0.3826 57 92 0.1525 1.3606691627890721E-01
2R_17804651_SNP C T 0.09375 15 145 0.9128 9.1092352759281614E-01
2R_17804709_SNP A C 0.1911 30 127 0.7225 7.2076440571495959E-01
2R_17804876_SNP T C 0.4481 69 85 0.03957 3.3969601421504084E-02
2R_17804896_SNP C T 0.2767 44 115 0.6553 6.4778264005771213E-01
2R_17804934_SNP T C 0.06875 11 149 0.6253 6.5322706852890922E-01
2R_17805059_SNP A G 0.4052 62 91 0.479 4.6750297230604876E-01
2R_17805498_DEL A TG 0.3421 52 100 0.3163 3.1026942861717310E-01
2R_17805508_SNP A G 0.07843 12 141 0.7565 7.4992407457900578E-01
2R_17805679_SNP A C 0.1911 30 127 0.6889 6.8276344508553111E-01
2R_17805691_SNP G A 0.2956 47 112 0.112 1.0926228900595158E-01
2R_17805706_SNP A T 0.242 38 119 0.0863 8.0749713165831419E-02
2R_17805731_SNP A G 0.4013 61 91 0.393 3.7438029475697454E-01
2R_17805740_SNP T C 0.2264 36 123 0.4781 4.6773013366604643E-01
2R_17805754_SNP G A 0.3548 55 100 0.6021 5.9246616572796751E-01
2R_17805766_SNP A C 0.4258 66 89 0.5423 5.3119873498564463E-01
2R_17805778_SNP C A 0.1656 26 131 0.9721 9.7131786646774532E-01
2R_17805802_SNP A G 0.3506 54 100 0.5034 4.9029488815049582E-01
2R_17805871_SNP T G 0.2532 39 115 0.6706 6.6227717519672979E-01
2R_17805913_SNP C T 0.3882 59 93 0.5659 5.5173347305267684E-01
2R_17805940_SNP A G 0.3355 52 103 0.2664 2.5359539621211635E-01
2R_17806082_SNP A T 0.2593 42 120 0.9951 9.9502242096742877E-01
2R_17806099_SNP C T 0.4903 76 79 0.9716 9.7101073865078058E-01
2R_17806159_SNP T C 0.4839 75 80 0.3164 3.0728551107019308E-01
2R_17806299_SNP A C 0.3484 54 101 0.3026 3.0160064610407555E-01
2R_17806329_SNP T G 0.06173 10 152 0.3889 3.8179281054013636E-01
2R_17806381_SNP G T 0.487 75 79 0.5936 5.8263985724155365E-01
2R_17806402_SNP C T 0.4118 56 80 0.2408 2.9718324724370460E-01
2R_17806403_SNP A T 0.359 56 100 0.7083 7.0066121939022896E-01
2R_17806414_SNP C A 0.3548 55 100 0.6146 6.0540126798183658E-01
2R_17806417_SNP A G 0.1125 18 142 0.8406 8.3725005922511508E-01
2R_17806419_SNP C T 0.125 20 140 0.9789 9.7848938879402425E-01
2R_17806432_SNP C T 0.1062 17 143 0.7164 7.1072866569078397E-01
2R_17806461_DEL TT T 0.4737 72 80 0.5279 5.1551471613688626E-01
2R_17806485_SNP T G 0.4774 74 81 0.467 4.5822359404181223E-01
2R_17806625_SNP G T 0.3421 52 100 0.1145 1.0665278296563763E-01
2R_17806784_SNP A G 0.2857 44 110 0.4046 4.0391512939362184E-01
2R_17806796_SNP T G 0.3108 46 102 0.523 5.1816844509021620E-01
2R_17806824_SNP A C 0.2166 34 123 0.6288 6.2412883369277083E-01
2R_17806825_SNP C T 0.1056 17 144 0.364 3.6358189096627191E-01
2R_17806828_SNP C A 0.1 16 144 0.8435 8.4022286612908792E-01
2R_17806929_SNP A G 0.2885 45 111 0.951 9.5068855586059486E-01
2R_17806984_SNP A G 0.195 31 128 0.6764 6.7608410261139795E-01
2R_17807001_SNP C T 0.2 32 128 0.7006 6.9922322351973998E-01
2R_17807046_SNP G A 0.2893 46 113 0.7665 7.7570172825190253E-01
2R_17807172_SNP T A 0.3406 47 91 0.55 5.3075456441812308E-01
2R_17807228_INS AATA A 0.08861 14 144 0.8778 8.7511484452509503E-01
2R_17807281_SNP A G 0.06289 10 149 0.9479 9.4677783437423679E-01
2R_17807287_SNP A G 0.3595 55 98 0.5189 5.0847719976141870E-01
2R_17807288_SNP G A 0.0566 9 150 0.8917 8.8898446409898080E-01
2R_17807293_SNP G A 0.05882 9 144 0.615 6.0399680996594185E-01
2R_17807294_SNP T G 0.2549 39 114 0.396 3.8884651675301174E-01
2R_17807309_SNP G A 0.3648 58 101 0.2615 2.5695801376952287E-01
2R_17807311_SNP T C 0.0566 9 150 0.4626 4.5504462436170035E-01
2R_17807400_SNP A C 0.1618 22 114 0.6448 6.5316866390352613E-01
2R_17807411_SNP A T 0.09434 15 144 0.936 9.3505859885490639E-01
2R_17807415_SNP C G 0.1 16 144 0.9519 9.5113509042629762E-01
2R_17807479_SNP T C 0.3312 53 107 0.5913 5.8477523438956758E-01
2R_17807490_SNP C G 0.1139 18 140 0.5449 5.3341066501903511E-01
2R_17807538_SNP T G 0.0566 9 150 0.5565 5.4956243532959248E-01
2R_17807542_DEL T TTT 0.0566 9 150 0.5718 5.6513580852566192E-01
2R_17807584_SNP T C 0.4631 69 80 0.7124 7.0414777638150661E-01
2R_17807585_SNP A C 0.1859 29 127 0.4763 4.6826872667523323E-01
2R_17807598_SNP G T 0.2579 41 118 0.8725 8.6998596577077159E-01
2R_17807607_SNP A G 0.05696 9 149 0.4398 4.3850950446470027E-01
2R_17807612_SNP C G 0.1667 26 130 0.9682 9.6723663012118177E-01
2R_17807645_SNP G T 0.451 69 84 0.9888 9.8841879180761605E-01
2R_17807651_SNP C A 0.25 40 120 0.5632 5.5810020864000442E-01
2R_17807653_SNP C A 0.471 73 82 0.4762 4.7344146133004317E-01
2R_17807655_SNP T G 0.471 73 82 0.376 3.6350163109293521E-01
2R_17807659_SNP G T 0.1187 19 141 0.5451 5.3972833902739503E-01
2R_17807674_SNP T C 0.4832 72 77 0.7212 7.1037117014125328E-01
2R_17807679_SNP T C 0.4521 66 80 0.8297 8.2047487907070438E-01
2R_17807691_INS AGATACGA A 0.1592 25 132 0.7489 7.4325211802294566E-01
2R_17807700_SNP T A 0.07453 12 149 0.6038 5.9777155355639633E-01
2R_17807711_SNP T A 0.4094 61 88 0.8365 8.3777745519962732E-01
2R_17807712_SNP A T 0.07895 12 140 0.1788 1.6803974496132124E-01
2R_17807753_DEL C CC 0.08725 13 136 0.5681 5.6458274371499850E-01
2R_17807762_SNP T C 0.4713 74 83 0.6428 6.3220627525393502E-01
2R_17807763_SNP T A 0.4359 68 88 0.9037 9.0114247059600172E-01
2R_17807773_SNP A T 0.06329 10 148 0.3243 3.1568113643346074E-01
2R_17807985_SNP C T 0.0625 10 150 0.5407 5.3175073126034467E-01
2R_17808016_SNP G T 0.2434 37 115 0.2506 2.3389314603782640E-01
2R_17808026_SNP G A 0.4118 63 90 0.1623 1.5428275494260379E-01
2R_17808130_SNP T A 0.2658 42 116 0.6127 6.0587748824478194E-01
2R_17808160_SNP G C 0.1173 19 143 0.2963 2.9141883391758439E-01
2R_17808161_DEL C CTCATTA 0.08917 14 143 0.6159 6.0985667692747958E-01
2R_17808183_SNP G T 0.4106 62 89 0.8225 8.1789404298694712E-01
2R_17808189_SNP G C 0.1076 17 141 0.1921 1.8436590185037061E-01
2R_17808237_SNP T A 0.06289 10 149 0.237 2.2866340855258160E-01
2R_17808298_SNP A G 0.1875 30 130 0.8405 8.3774003505080619E-01
2R_17808317_SNP C T 0.4038 63 93 0.7052 6.9839812858116646E-01
2R_17808325_SNP G T 0.3987 63 95 0.6752 6.6961792251623931E-01
2R_17808334_SNP A T 0.1875 30 130 0.8405 8.3774003505080619E-01
2R_17808358_SNP T C 0.4025 64 95 0.694 6.8954622431925794E-01
2R_17808362_SNP C A 0.1366 22 139 0.4293 4.2444314173915387E-01
2R_17808438_SNP A G 0.2405 38 120 0.8514 8.5124196091243964E-01
2R_17808447_DEL T TAGGG 0.2179 34 122 0.7854 7.8498517953423763E-01
2R_17808455_SNP G A 0.2194 34 121 0.6562 6.5390500476233293E-01
2R_17808482_SNP T G 0.0566 9 150 0.5649 5.5515004468799389E-01
2R_17808516_SNP T C 0.05769 9 147 0.425 4.1420533975495955E-01
2R_17808517_SNP T C 0.2922 45 109 0.9179 9.1668479920606283E-01
2R_17808537_SNP A T 0.1069 17 142 0.316 3.0862636200333560E-01
2R_17808562_SNP C T 0.05521 9 154 0.5222 5.1711849700550805E-01
2R_17808564_SNP A G 0.1268 18 124 0.2542 2.3824963031908586E-01
2R_17808567_SNP T C 0.1019 16 141 0.8811 8.7928785973643930E-01
2R_17808572_SNP G T 0.07547 12 147 0.388 3.7670051786390235E-01
2R_17808580_SNP T A 0.08075 13 148 0.3508 3.4156280203053546E-01
2R_17808597_SNP C T 0.1118 18 143 0.2814 2.7683410548900567E-01
2R_17808599_SNP G A 0.06173 10 152 0.3356 3.3262291226782303E-01
2R_17808600_SNP A G 0.1006 16 143 0.8951 8.9359574268750097E-01
2R_17808639_SNP T C 0.1437 23 137 0.2114 2.0706345140188231E-01
2R_17808659_SNP A G 0.3013 47 109 0.7911 7.8777014563578796E-01
2R_17808814_SNP G A 0.2264 36 123 0.6982 6.9744844569742159E-01
2R_17808823_SNP A G 0.2258 35 120 0.6508 6.4373651761690720E-01
2R_17808905_SNP G A 0.1582 25 133 0.5323 5.2266946334203346E-01
2R_17808929_SNP T C 0.1218 19 137 0.2303 2.2109363915103353E-01
2R_17808981_SNP T C 0.4581 71 84 0.5504 5.4429728737260441E-01
2R_17809004_SNP G C 0.2597 40 114 0.3834 3.7369454456302287E-01
2R_17809045_SNP A G 0.2418 37 116 0.928 9.2604873481832317E-01
2R_17809191_SNP T C 0.2062 33 127 0.8875 8.8666236114866626E-01
2R_17809230_SNP G A 0.06748 11 152 0.7363 7.3282342201881212E-01
2R_17809237_SNP T C 0.1699 26 127 0.9574 9.5669260256995381E-01
2R_17809246_SNP A G 0.1582 25 133 0.9331 9.3245937170345838E-01
2R_17809269_SNP A G 0.0679 11 151 0.6135 6.1610327263163600E-01
2R_17809273_SNP G A 0.07362 12 151 0.8011 7.9922266720674484E-01
2R_17809275_SNP T G 0.2437 39 121 0.6897 6.8771539245468793E-01
2R_17809282_SNP T C 0.07362 12 151 0.8157 8.1386813128545810E-01
2R_17809305_SNP A G 0.05625 9 151 0.2493 2.3906856256044962E-01
2R_17809319_SNP T C 0.06135 10 153 0.6502 6.4620085131154692E-01
2R_17809331_SNP A G 0.1437 23 137 0.1633 1.6408712362098898E-01
2R_17809457_SNP A C 0.06832 11 150 0.2398 2.3628808538343604E-01
2R_17809465_SNP G A 0.2658 42 116 0.3657 3.6211861850076865E-01
2R_17809574_SNP T A 0.1761 28 131 0.2179 2.1128650299919249E-01
2R_17809577_SNP G C 0.2812 45 115 0.8622 8.6181965891177881E-01
2R_17809594_SNP C T 0.09375 15 145 0.02873 2.5352743111257906E-02
2R_17809600_SNP C T 0.2821 44 112 0.8792 8.7774435633630365E-01
2R_17809634_SNP T C 0.239 38 121 0.1229 1.2183139660677955E-01
2R_17809646_SNP T C 0.1887 30 129 0.2524 2.5063400165251293E-01
2R_17809716_SNP T G 0.06707 11 153 0.5799 5.7585856019955539E-01
2R_17809719_SNP A G 0.268 41 112 0.2386 2.2384714626571733E-01
2R_17809776_SNP G T 0.1961 30 123 0.2564 2.4226158310312373E-01
2R_17809823_SNP T C 0.1458 21 123 0.6638 6.5188772333881762E-01
2R_17809827_SNP G A 0.1019 16 141 0.3197 3.0532095139292648E-01
2R_17809864_SNP A T 0.0559 9 152 0.2081 1.9987143671110885E-01
2R_17809915_SNP A T 0.06211 10 151 0.3023 2.9313572481161720E-01
2R_17809949_SNP T C 0.4156 64 90 0.3051 2.9491994022842527E-01
2R_17809984_SNP T C 0.4342 66 86 0.9424 9.4064230466946097E-01
2R_17809987_SNP A C 0.3133 47 103 0.7972 7.8945990854894066E-01
2R_17809988_SNP T A 0.3919 58 90 0.8593 8.5616794463605039E-01
2R_17809993_SNP C T 0.3725 57 96 0.7318 7.2287309091227003E-01
2R_17810035_SNP C G 0.1908 29 123 0.7878 7.8411282167865104E-01
2R_17810057_SNP G T 0.4183 64 89 0.18 1.7539650217841407E-01
2R_17810108_SNP T G 0.2662 41 113 0.7526 7.5008569951589421E-01
2R_17810153_SNP A G 0.07432 11 137 0.9836 9.8298004905233860E-01
2R_17810174_SNP T C 0.3654 57 99 0.4134 4.0303395178048074E-01
2R_17810177_SNP G A 0.3355 51 101 0.1814 1.7012410089046437E-01
2R_17810181_SNP A T 0.3446 51 97 0.1939 1.7789858507123812E-01
2R_17810185_SNP T C 0.3311 50 101 0.1797 1.7063373459769782E-01
2R_17810210_SNP A T 0.2051 32 124 0.8153 8.1264437755571084E-01
2R_17810253_SNP C T 0.1076 17 141 0.7378 7.3989904090076686E-01
2R_17810265_INS TAAAT T 0.08176 13 146 0.4569 4.5710465674326251E-01
2R_17810269_SNP T C 0.2387 37 118 0.421 4.1060734787123465E-01
2R_17810301_SNP T C 0.08589 14 149 0.3492 3.4298567047771067E-01
2R_17810337_SNP C T 0.06748 11 152 0.9492 9.4853842390938548E-01
2R_17810377_SNP A G 0.1509 24 135 0.2368 2.2514655679033901E-01
2R_17810514_SNP A T 0.1046 16 137 0.3068 2.8871328064620616E-01
2R_17810539_SNP T A 0.05769 9 147 0.09897 1.2314393379604516E-01
2R_17810572_SNP G A 0.4702 71 80 0.002625 2.2201927565421047E-03
2R_17810596_SNP C T 0.1 16 144 0.9858 9.8553073956420401E-01
2R_17810597_SNP T G 0.25 39 117 0.09978 9.2219498702220126E-02
2R_17810642_INS GG G 0.277 41 107 0.04161 3.3141844675772518E-02
2R_17810675_SNP A G 0.4026 62 92 0.01233 1.1792460192232432E-02
2R_17810720_SNP A T 0.2115 33 123 0.1868 1.7678893927256489E-01
2R_17810753_SNP C T 0.3548 55 100 0.01139 8.9375243494159845E-03
2R_17810801_SNP A C 0.1481 24 138 0.5042 4.9730896498237298E-01
2R_17811032_SNP T G 0.2922 45 109 0.09688 8.7116725744701862E-02
2R_17811149_SNP T G 0.2532 39 115 0.1383 1.3336520471632740E-01
2R_17811312_SNP A C 0.0566 9 150 0.2751 2.6355151199203686E-01
2R_17811359_SNP T C 0.1847 29 128 0.1694 1.5678059390960453E-01
2R_17811366_SNP A G 0.1401 22 135 0.04166 3.5909250951496517E-02
2R_17811384_SNP C A 0.06707 11 153 0.05434 5.2147371422591807E-02
2R_17811385_SNP A T 0.06748 11 152 0.05572 5.2806710839734469E-02
2R_17811636_SNP G C 0.1447 23 136 0.8951 8.9253577245981686E-01
2R_17811640_SNP T C 0.4805 74 80 0.8688 8.6502053850438321E-01
2R_17811667_SNP G A 0.3052 47 107 0.8796 8.7562467400726696E-01
2R_17811692_SNP A C 0.1062 17 143 0.6859 6.8010961118171509E-01
2R_17811716_SNP A G 0.1049 17 145 0.3621 3.5827784017259601E-01
2R_17811762_SNP T A 0.3671 58 100 0.6618 6.5491789131446376E-01
2R_17811823_SNP T C 0.4211 64 88 0.6223 6.1246889691792750E-01
2R_17811908_SNP T C 0.1773 25 116 0.7175 7.0184556241193141E-01
2R_17812003_SNP A T 0.05625 9 151 0.3114 3.0985180136383761E-01
2R_17812007_DEL C CG 0.06173 10 152 0.3062 3.0334959820417096E-01
2R_17812017_SNP A G 0.2329 34 112 0.9354 9.3267886062720795E-01
2R_17812122_SNP T C 0.06211 10 151 0.09452 8.9141580359366368E-02
2R_17812178_SNP A T 0.4967 75 76 0.4559 4.4353275475062381E-01
2R_17812180_SNP A C 0.1 16 144 0.2413 2.3160775023202174E-01
2R_17812222_SNP C T 0.4248 65 88 0.3992 3.9601160379534373E-01
2R_17812243_SNP A G 0.25 40 120 0.5596 5.5842780034401929E-01
2R_17812250_SNP A T 0.443 70 88 0.7325 7.2638755881673656E-01
2R_17812259_SNP G A 0.2166 34 123 0.9288 9.2761409038812193E-01
2R_17812295_SNP A G 0.06875 11 149 0.81 8.0583619361011638E-01
2R_17812353_SNP A G 0.175 28 132 0.3466 3.4465324956100207E-01
2R_17812675_SNP T C 0.4777 75 82 0.9565 9.5532382113915260E-01
2R_17812685_SNP C T 0.05521 9 154 0.9265 9.2547136820716092E-01
2R_17812821_SNP T A 0.08805 14 145 0.9154 9.1450459235871528E-01
2R_17812827_SNP G A 0.1146 18 139 0.749 7.4161058144075187E-01
2R_17812954_SNP G A 0.05556 9 153 0.274 2.6623905512599400E-01
2R_17812978_SNP T G 0.2115 33 123 0.09152 8.4727235285248503E-02
2R_17813018_SNP A G 0.06211 10 151 0.3557 3.4669877495222556E-01
2R_17813031_SNP G A 0.3418 54 104 0.4039 3.9548215729257907E-01
2R_17813061_SNP C T 0.3571 55 99 0.8991 8.9796402941019371E-01
2R_17813064_SNP T C 0.2102 33 124 0.4061 3.9392926649798632E-01
2R_17813180_SNP A G 0.09202 15 148 0.6886 6.8475638318241994E-01
2R_17813222_DEL T TT 0.4792 69 75 0.6478 6.6250330837414284E-01
2R_17813242_SNP A C 0.3052 47 107 0.6669 6.8121913434891135E-01
2R_17813286_DEL A AATTTTAAGTCT 0.07595 12 146 0.9083 9.0688322183268355E-01
2R_17813307_SNP C T 0.06707 11 153 0.6473 6.4545716735458103E-01
2R_17813310_SNP T G 0.2013 32 127 0.5917 5.8591227260146495E-01
2R_17813393_SNP T C 0.05161 8 147 0.3267 3.1604425969889705E-01
2R_17813426_SNP G A 0.06135 10 153 0.268 2.6394097047918219E-01
2R_17813652_SNP G A 0.4934 75 77 0.5467 5.3076965962643086E-01
2R_17813799_SNP T C 0.1911 30 127 0.6625 6.5310213358956393E-01
2R_17813947_SNP A C 0.2065 32 123 0.4064 3.9659292479708463E-01
2R_17813949_SNP G A 0.06849 10 136 0.2548 2.3294855691064187E-01
2R_17813965_SNP C T 0.1963 32 131 0.604 6.0283252701066736E-01
2R_17813975_SNP A C 0.08075 13 148 0.9952 9.9514539754183606E-01
2R_17814001_SNP C T 0.2012 33 131 0.5317 5.2799282151146198E-01
2R_17814012_SNP T A 0.2 32 128 0.3384 3.3434219419691857E-01
2R_17814047_SNP T G 0.06369 10 147 0.3247 3.0952300893521356E-01
2R_17814066_SNP A C 0.1006 16 143 0.7228 7.1775505759189384E-01
2R_17814122_SNP T C 0.06329 10 148 0.7579 7.5134699197669885E-01
2R_17814175_SNP T A 0.2465 35 107 0.5727 5.5570590353514970E-01
2R_17814225_SNP T G 0.06211 10 151 0.1608 1.5923717917542513E-01
2R_17814283_SNP T C 0.446 62 77 0.3992 3.6964045922412070E-01
2R_17814413_SNP G C 0.118 19 142 0.6919 6.8681843170534218E-01
2R_17814447_SNP C A 0.06211 10 151 0.3995 3.9041719190724011E-01
2R_17814805_SNP A G 0.1572 25 134 0.675 6.6833862824275014E-01
2R_17814965_SNP A G 0.1678 25 124 0.2561 2.4275762951919511E-01
2R_17814992_SNP T A 0.2812 45 115 0.7136 7.1104271541061115E-01
2R_17815014_SNP A C 0.07927 13 151 0.7464 7.4380852512271400E-01
2R_17815040_SNP A G 0.08075 13 148 0.8595 8.5751756960861458E-01
2R_17815055_SNP G A 0.07595 12 146 0.632 6.2997326978239065E-01
2R_17815071_SNP A C 0.07453 12 149 0.6163 6.1717723418376269E-01
2R_17815105_SNP A G 0.08228 13 145 0.6409 6.3547001842815631E-01
2R_17815108_SNP A T 0.08696 14 147 0.5761 5.6934406051202568E-01
2R_17815109_SNP C T 0.08696 14 147 0.5761 5.6934406051202568E-01
2R_17815110_SNP G T 0.07362 12 151 0.7126 7.0992623779868591E-01
2R_17815116_SNP T C 0.06748 11 152 0.6686 6.6480469519399810E-01
2R_17815163_SNP A T 0.2422 39 122 0.7502 7.4623723728775970E-01
2R_17815177_SNP G A 0.4487 70 86 0.3134 3.0233730197378206E-01
2R_17815198_SNP G A 0.09938 16 145 0.9041 9.0301057787046102E-01
2R_17815220_SNP C T 0.4342 66 86 0.6926 7.0445228573403518E-01
2R_17815238_INS ACA A 0.2292 33 111 0.405 3.9969955266495094E-01
2R_17815305_SNP A C 0.3691 55 94 0.6185 6.0858494243583083E-01
2R_17815366_SNP G C 0.05696 9 149 0.8561 8.5613618923065893E-01
2R_17815396_SNP A C 0.1045 14 120 0.8745 8.8281508862369684E-01
2R_17815443_SNP T G 0.05769 9 147 0.6961 6.8664771755669962E-01
2R_17815451_SNP G T 0.4255 60 81 0.4276 4.1647958082389358E-01
2R_17815545_SNP G C 0.05063 8 150 0.9339 9.3315248556014718E-01
2R_17815571_SNP A T 0.4681 66 75 0.8785 8.8718797425200402E-01
2R_17815628_SNP A T 0.2342 37 121 0.7071 7.0638653244112892E-01
2R_17815749_SNP A T 0.06452 10 145 0.7867 7.8029828430330528E-01
2R_17815768_SNP A C 0.05844 9 145 0.8459 8.4056907113724511E-01
2R_17815794_SNP G T 0.3642 55 96 0.8663 8.6167267134657577E-01
2R_17815829_SNP T C 0.0566 9 150 0.6697 6.6441623980886733E-01
2R_17815912_SNP A G 0.1103 16 129 0.5249 5.0157666447647797E-01
2R_17815959_DEL C CCTT 0.1266 20 138 0.2936 2.8470176704736427E-01
2R_17816108_SNP T A 0.4839 75 80 0.1183 1.1218383806631183E-01
2R_17816123_SNP C A 0.1635 26 133 0.9331 9.3238474626185230E-01
2R_17816135_SNP C A 0.4522 71 86 0.1362 1.2969837611221757E-01
2R_17816200_INS TATACTTTAAGTAACA T 0.1481 20 115 0.8473 8.6351434517342696E-01
2R_17816203_SNP T C 0.1154 18 138 0.5895 5.8406568998091690E-01
2R_17816231_SNP T A 0.4379 67 86 0.2986 2.8586841187388601E-01
2R_17816232_SNP T A 0.4444 68 85 0.316 3.0279161322121995E-01
2R_17816249_SNP G A 0.474 73 81 0.3794 3.6684335928210743E-01
2R_17816259_SNP T C 0.4771 73 80 0.23 2.2748590871703578E-01
2R_17816275_SNP A G 0.06918 11 148 0.4568 4.4557832125175356E-01
2R_17816380_SNP A C 0.05488 9 155 0.2769 2.7415342897611417E-01
2R_17816712_SNP G T 0.09202 15 148 0.3214 3.1496964853222165E-01
2R_17816742_SNP A C 0.15 24 136 0.08632 7.9778501492351828E-02
2R_17816750_SNP T A 0.05521 9 154 0.6553 6.5133897881691238E-01
2R_17816769_SNP G A 0.1049 17 145 0.6923 6.8760670553507941E-01
2R_17816811_SNP G T 0.08642 14 148 0.06863 6.4322308298019382E-02
2R_17816850_SNP T C 0.08125 13 147 0.03826 3.4523720603565601E-02
2R_17816880_SNP T C 0.08696 14 147 0.02088 1.8732125227305371E-02
2R_17816884_SNP A T 0.1111 18 144 0.7993 7.9611022739377779E-01
2R_17816933_SNP C T 0.4903 76 79 0.4672 4.5792115568851044E-01
2R_17816996_SNP G A 0.06707 11 153 0.06591 6.3114052521087108E-02
2R_17817118_SNP C G 0.4903 76 79 0.1726 1.5866736177905760E-01
2R_17817120_SNP A T 0.3922 60 93 0.8342 8.2793162513134477E-01
2R_17817129_SNP A T 0.09375 15 145 0.7478 7.4256304143805718E-01
2R_17817131_SNP C T 0.2264 36 123 0.4887 4.8015850125977655E-01
2R_17817136_SNP A T 0.3462 54 102 0.07552 6.8231281004323754E-02
2R_17817183_SNP A C 0.3077 48 108 0.8643 8.6241264557156749E-01
2R_17817246_SNP G A 0.1166 19 144 0.5575 5.5213197532217573E-01
2R_17817270_SNP G A 0.5 78 78 0.04915 5.0918925478208532E-02
2R_17817288_SNP G A 0.474 73 81 0.05473 5.0084614008134028E-02
2R_17817388_SNP C T 0.4351 67 87 0.4214 4.1489041383360481E-01
2R_17817405_SNP A G 0.4777 75 82 0.5196 5.0710639008541181E-01
2R_17817463_SNP C T 0.4313 69 91 0.5716 5.6365200811359917E-01
2R_17817510_SNP A C 0.3711 59 100 0.1601 1.5108057268444786E-01
2R_17817606_SNP A G 0.195 31 128 0.2442 2.3603950675780672E-01
2R_17817696_SNP T C 0.06211 10 151 0.535 5.2733497632551329E-01
2R_17817765_SNP A G 0.09877 16 146 0.379 3.7322950496220386E-01
2R_17817771_SNP T C 0.1006 16 143 0.803 8.0140129035389118E-01
2R_17817787_SNP T C 0.3312 52 105 0.535 5.3146910454847895E-01
2R_17817875_SNP C T 0.3526 55 101 0.7814 7.7852840903864118E-01
2R_17817883_SNP G T 0.3121 49 108 0.241 2.3004237288930596E-01
2R_17817885_SNP T C 0.2102 33 124 0.01631 1.6449679836506564E-02
2R_17817931_SNP A C 0.3439 54 103 0.4361 4.2304428558114238E-01
2R_17817933_SNP C T 0.3459 55 104 0.4257 4.1472997725958038E-01
2R_17817946_SNP A G 0.3168 51 110 0.3154 3.0609130693375741E-01
2R_17817950_SNP T C 0.3187 51 109 0.3277 3.1716128708643887E-01
2R_17817980_SNP C T 0.3608 57 101 0.3997 3.8669149248474965E-01
2R_17818009_SNP G A 0.2436 38 118 0.5566 5.5523944898557265E-01
2R_17818056_SNP A C 0.103 17 148 0.1607 1.5748126236346283E-01
2R_17818101_SNP C G 0.4351 67 87 0.2535 2.4352494108745104E-01
2R_17818148_DEL C CC 0.07432 11 137 0.5159 5.3701799185291188E-01
2R_17818430_SNP C G 0.07453 12 149 0.6382 6.3174094387790913E-01
2R_17818462_SNP T C 0.07595 12 146 0.455 4.4246842853124890E-01
2R_17818479_SNP C G 0.1069 17 142 0.8274 8.2325533288096575E-01
2R_17818537_SNP C A 0.1329 21 137 0.04315 3.9211976386858860E-02
2R_17818615_SNP A C 0.3467 52 98 0.04173 3.6020295022503909E-02
2R_17818616_SNP A G 0.3072 47 106 0.08594 7.9332588442838400E-02
2R_17818625_SNP A G 0.245 37 114 0.4678 4.5574318213618836E-01
2R_17818652_SNP A G 0.3671 58 100 0.2426 2.3027959399249887E-01
2R_17818737_SNP G A 0.1615 26 135 0.6384 6.3304891212017145E-01
2R_17818745_SNP A C 0.06173 10 152 0.04032 3.7243649120179946E-02
2R_17818752_INS GATATTAAAGTTG G 0.2722 43 115 0.161 1.9008730995726242E-01
2R_17818794_SNP T A 0.1938 31 129 0.9994 9.9933192539218452E-01
2R_17818806_SNP T G 0.1572 25 134 0.4084 3.9677996060852772E-01
2R_17818812_SNP C T 0.2516 40 119 0.6544 6.4703410207539935E-01
2R_17818819_DEL T TCT 0.1465 23 134 0.5384 5.2974561831424272E-01
2R_17818823_SNP G C 0.1677 27 134 0.5223 5.1473044979199756E-01
2R_17818824_SNP G T 0.1615 26 135 0.422 4.1340249815064589E-01
2R_17818862_SNP C T 0.3291 52 106 0.2063 1.9496868999633921E-01
2R_17818869_SNP A C 0.2185 33 118 0.07922 9.8979723205396164E-02
2R_17818913_SNP G A 0.1187 19 141 0.7322 7.2659563704724217E-01
2R_17818915_SNP T A 0.1173 19 143 0.747 7.4306219331564294E-01
2R_17818921_SNP C T 0.1118 18 143 0.7058 7.0072028658052488E-01
2R_17818928_SNP T G 0.09146 15 149 0.5543 5.5008345462267894E-01
2R_17818933_SNP T C 0.135 22 141 0.3421 3.3550025727118482E-01
2R_17819116_DEL G GAA 0.2215 33 116 0.1534 1.7541719616986062E-01
2R_17819140_SNP C T 0.2026 31 122 0.6781 6.7253343514321662E-01
2R_17819155_SNP C T 0.4304 68 90 0.1553 1.5272704599103271E-01
2R_17819196_SNP A T 0.2357 37 120 0.6083 6.0500576079825374E-01
2R_17819219_SNP A T 0.2516 40 119 0.6355 6.3501494066157249E-01
2R_17819227_SNP T A 0.4194 65 90 0.2273 2.2195295771761858E-01
2R_17819325_SNP C G 0.1605 26 136 0.6409 6.3590777006252597E-01
2R_17819364_SNP G A 0.4745 65 72 0.4182 4.4896192710136862E-01
2R_17819367_SNP A G 0.4172 63 88 0.756 7.5629563633466479E-01
2R_17819402_SNP A G 0.1529 24 133 0.015 1.4356552898779676E-02
2R_17819403_SNP A T 0.1592 25 132 0.07761 6.9278705175158176E-02
2R_17819604_SNP G C 0.07453 12 149 0.2345 2.3088313905782987E-01
2R_17819660_SNP A T 0.05556 9 153 0.8821 8.8135158630747334E-01
2R_17819807_DEL A ATCTGCATAGTTTTCCGGAAAATGGA 0.2466 36 110 0.4218 4.0538212297927512E-01
2R_17819843_SNP A G 0.3791 58 95 0.8481 8.4448824515538412E-01
2R_17819948_SNP A T 0.3725 57 96 0.9257 9.2440291489154081E-01
2R_17819967_SNP T C 0.4841 76 81 0.2256 2.2376809612436632E-01
2R_17819976_SNP C T 0.25 39 117 0.8314 8.2991007126118088E-01
2R_17819993_SNP A C 0.4808 75 81 0.1985 1.9410170551614658E-01
2R_17819995_DEL A AG 0.2468 38 116 0.7508 7.4770062000281334E-01
2R_17819998_DEL T TTAAAG 0.2516 39 116 0.8023 8.0024714582780976E-01
2R_17820058_SNP C T 0.4706 72 81 0.9528 9.5158057493692161E-01
2R_17820101_SNP G T 0.2839 44 111 0.9979 9.9795037904169215E-01
2R_17820224_SNP T C 0.06707 11 153 0.007511 6.9096010955867742E-03
2R_17820236_SNP T A 0.07317 12 152 0.01227 1.1394795883193452E-02
2R_17820245_SNP T C 0.2645 41 114 0.9806 9.8012552522272944E-01
2R_17820259_SNP T C 0.2436 38 118 0.7975 7.9429076379052144E-01
2R_17820288_DEL C CTGTGCAAACTCGAAATATTTC 0.07843 12 141 0.704 6.9582980833925534E-01
2R_17820374_SNP T G 0.05063 8 150 0.8597 8.5598760715662259E-01
2R_17820437_SNP A G 0.06962 11 147 0.6792 6.8188503398800404E-01
2R_17820577_SNP A G 0.07692 12 144 0.2697 2.6510037674018316E-01
2R_17820647_SNP A G 0.08917 14 143 0.7816 7.7574948258011012E-01
2R_17820654_SNP G C 0.05556 9 153 0.8117 8.0893473706655139E-01
2R_17820658_SNP T A 0.2645 41 114 0.2574 2.4166132223822212E-01
2R_17820668_SNP A T 0.05625 9 151 0.2273 2.2216817678339706E-01
2R_17820780_SNP C G 0.4052 62 91 0.02807 2.8160539655998507E-02
2R_17820800_SNP A T 0.09494 15 143 0.9979 9.9781826291825293E-01
2R_17820845_SNP G C 0.4178 61 85 0.1003 8.7035695876379937E-02
2R_17820943_SNP A T 0.1835 29 129 0.05979 5.3596605644255793E-02
2R_17820999_SNP A G 0.06832 11 150 0.8684 8.6603340889597002E-01
2R_17821079_SNP A G 0.1491 24 137 0.5639 5.5799813406386278E-01
2R_17821092_SNP C T 0.1938 31 129 0.4271 4.1939010776344765E-01
2R_17821127_INS A AA 0.1111 16 128 0.8 7.9118160922077063E-01
2R_17821203_SNP C T 0.1173 19 143 0.1788 1.7679329483922401E-01
2R_17821220_SNP A G 0.06832 11 150 0.1432 1.4211416181944247E-01
2R_17821249_SNP T C 0.05556 9 153 0.9598 9.5916025546361527E-01
2R_17821255_SNP G T 0.2201 35 124 0.8818 8.8057035306050602E-01
2R_17821325_SNP T C 0.3699 54 92 0.2719 2.5345756037799727E-01
2R_17821328_SNP C T 0.1125 18 142 0.5264 5.4796592861664428E-01
2R_17821362_SNP T G 0.1258 20 139 0.4493 4.4562814132682460E-01
2R_17821400_INS GG G 0.1006 16 143 0.08567 8.2402955626986088E-02
2R_17821654_SNP A C 0.1656 26 131 0.245 2.3811321140317843E-01
2R_17822121_SNP C T 0.09317 15 146 0.03872 3.9022292848038771E-02
2R_17822126_SNP A C 0.3775 57 94 0.004909 3.7715223177487438E-03
2R_17822145_SNP G C 0.09202 15 148 0.9149 9.1379259194153239E-01
2R_17822226_SNP A G 0.08642 14 148 0.03469 3.4771927399328002E-02
2R_17822232_SNP C T 0.08025 13 149 0.02434 2.4406518818585445E-02
2R_17822257_SNP A G 0.1429 23 138 0.388 3.8420662660937732E-01
2R_17822315_SNP T C 0.121 19 138 0.2989 2.9033222388167923E-01
2R_17822319_DEL T TT 0.1097 17 138 0.4379 4.2945315208083823E-01
2R_17822533_SNP T C 0.1226 19 136 0.1098 1.0533099878150520E-01
2R_17822667_SNP C A 0.1069 17 142 0.485 4.7995156973635389E-01
2R_17822795_SNP C T 0.2 32 128 0.5442 5.3732835254356137E-01
2R_17823034_SNP T G 0.1076 17 141 0.0658 6.3912429040713370E-02
2R_17823080_SNP C T 0.09816 16 147 0.9095 9.0828976720508747E-01
2R_17823090_SNP T C 0.05 8 152 0.5465 5.4259771704497961E-01
2R_17823103_SNP T A 0.09259 15 147 0.8567 8.5437213963024161E-01
2R_17823148_SNP C T 0.2715 41 110 0.8824 8.8010095847369485E-01
2R_17823391_SNP G A 0.3774 60 99 0.2204 2.1242768839345194E-01
2R_17823552_SNP C T 0.2548 40 117 0.5467 5.4003493079484766E-01
2R_17823569_SNP A T 0.09202 15 148 0.0424 4.0020342254152678E-02
2R_17823641_SNP T A 0.08025 13 149 0.6177 6.1239950039165181E-01
2R_17824007_SNP A T 0.2342 37 121 0.6091 6.0379569304599712E-01
2R_17824276_SNP A G 0.0559 9 152 0.6314 6.2975279434125320E-01
2R_17824327_SNP G A 0.0559 9 152 0.5138 5.0941654356013766E-01
2R_17824385_SNP A G 0.06832 11 150 0.3015 2.9787466830933518E-01
2R_17824393_SNP A T 0.07362 12 151 0.1798 1.7607840858367463E-01
2R_17824395_SNP G C 0.07407 12 150 0.1855 1.8102376976311230E-01
2R_17824404_SNP T C 0.1667 26 130 0.3722 3.6500554658026574E-01
2R_17824405_SNP G A 0.07362 12 151 0.1798 1.7607840858367463E-01
2R_17824652_SNP T A 0.1056 17 144 0.4558 4.5176121270734571E-01
2R_17824682_SNP G A 0.3333 52 104 0.4242 4.1937842788784063E-01
2R_17824745_SNP A T 0.1049 17 145 0.9398 9.3959417354496666E-01
2R_17824799_SNP A G 0.2961 45 107 0.4318 4.1948217412024391E-01
2R_17824854_SNP A G 0.1558 24 130 0.449 4.4026425938319358E-01
2R_17825074_SNP T C 0.2 30 120 0.5332 5.2650433116429318E-01
2R_17825108_SNP A T 0.4744 74 82 0.9998 9.9981215665071066E-01
2R_17825275_SNP C T 0.08609 13 138 0.5338 5.2132190060660566E-01
2R_17825446_SNP A G 0.05921 9 143 0.7189 7.0901299076873381E-01
2R_17825460_SNP A T 0.1083 17 140 0.7177 7.0953822224651875E-01
2R_17825466_DEL T TGC 0.1083 17 140 0.927 9.2606351574831847E-01
2R_17825468_SNP C T 0.25 34 102 0.349 3.1812142087025874E-01
2R_17825506_SNP A C 0.1006 16 143 0.6366 6.3097994361172960E-01
2R_17825547_SNP C A 0.3397 53 103 0.5405 5.2978057464169925E-01
2R_17825556_SNP A T 0.2548 40 117 0.7922 7.8769168054316052E-01
2R_17825586_SNP A G 0.3312 52 105 0.6967 6.9533482978427430E-01
2R_17825594_SNP T A 0.0679 11 151 0.2548 2.4726977812915008E-01
2R_17825596_SNP T G 0.0679 11 151 0.2548 2.4726977812915008E-01
2R_17825611_SNP T G 0.05455 9 156 0.3344 3.3075952223192817E-01
2R_17825629_SNP C G 0.05455 9 156 0.3344 3.3075952223192817E-01
2R_17825630_SNP A G 0.3291 52 106 0.3984 3.8818937015050958E-01
2R_17825638_SNP C A 0.05455 9 156 0.3344 3.3075952223192817E-01
2R_17825675_SNP A T 0.08054 12 137 0.8507 8.4366256961262409E-01
2R_17825676_SNP G T 0.1533 23 127 0.7939 7.8616798897926943E-01
2R_17825734_SNP G T 0.07143 11 143 0.2972 2.9491843850995536E-01
2R_17825753_SNP A C 0.09868 15 137 0.7163 7.1236754993050255E-01
2R_17825756_DEL C CAGGAAAA 0.1039 16 138 0.6756 6.7120012059098544E-01
2R_17825766_DEL T TAAATTCGTTTACTTTTTTTGAA 0.09554 15 142 0.8217 8.1924888171506460E-01
2R_17825842_SNP A G 0.1062 17 143 0.9391 9.3808313413859923E-01
2R_17825911_SNP T C 0.125 20 140 0.3992 3.9012922095071900E-01
2R_17825938_SNP C T 0.227 37 126 0.562 5.5920141939187951E-01
2R_17825940_SNP T C 0.2222 36 126 0.5605 5.5647684035451528E-01
2R_17825954_SNP A G 0.1195 19 140 0.3935 3.8215613802121395E-01
2R_17826101_SNP C T 0.08025 13 149 0.7466 7.4275908093198550E-01
2R_17826213_SNP C T 0.3077 48 108 0.7181 7.1526479425469414E-01
2R_17826215_SNP A C 0.2994 47 110 0.9518 9.5036327702208656E-01
2R_17826235_SNP T C 0.179 29 133 0.7242 7.1988849667551635E-01
2R_17826324_SNP A C 0.05488 9 155 0.6273 6.2360972639434320E-01
2R_17826332_SNP T C 0.05488 9 155 0.6273 6.2360972639434320E-01
2R_17826372_SNP T C 0.05556 9 153 0.3701 3.6406342143199866E-01
2R_17826407_SNP G A 0.1923 30 126 0.1143 1.0868971229093216E-01
2R_17826489_SNP C T 0.3355 52 103 0.7007 6.9275260715707065E-01
2R_17826661_DEL T TAGTTAGTAAGTTAGT 0.05696 9 149 0.6616 6.5634526173517127E-01
2R_17826678_SNP C A 0.06875 11 149 0.8268 8.2489236408761502E-01
2R_17826679_SNP A G 0.06875 11 149 0.8268 8.2489236408761502E-01
2R_17826729_INS AAGAAAATA A 0.05229 8 145 0.8778 8.7474672807342801E-01
2R_17826849_SNP G A 0.4522 71 86 0.1264 1.1858803265339934E-01
2R_17826913_SNP A T 0.3806 59 96 0.2421 2.3289624548462762E-01
2R_17827078_SNP C T 0.3871 60 95 0.8586 8.5432119169842990E-01
2R_17827111_SNP A G 0.1104 18 145 0.449 4.4375159455403757E-01
2R_17827173_SNP C T 0.1761 28 131 0.046 4.0774430158110907E-02
2R_17827232_SNP A T 0.3856 59 94 0.3015 3.0198953310135213E-01
2R_17827255_SNP A C 0.06098 10 154 0.5312 5.2678342204864170E-01
2R_17827256_SNP A T 0.05521 9 154 0.6371 6.3279405479982098E-01
2R_17827261_SNP A G 0.3438 55 105 0.5902 5.8427741659877919E-01
2R_17827286_DEL A TC 0.3333 46 92 0.6186 5.9289647896236852E-01
2R_17827300_SNP T A 0.07927 13 151 0.2914 2.8638697034807159E-01
2R_17827317_SNP G A 0.09938 16 145 0.3716 3.6598128777260241E-01
2R_17827321_SNP T C 0.1899 30 128 0.7275 7.2218268981827238E-01
2R_17827341_SNP T C 0.06748 11 152 0.9038 9.0312062790943259E-01
2R_17827342_SNP T C 0.4423 69 87 0.4533 4.4037969018713230E-01
2R_17827372_SNP G T 0.3182 49 105 0.9103 9.0837280674098075E-01
2R_17827457_SNP G A 0.268 41 112 0.9803 9.7956466421565103E-01
2R_17827472_SNP A G 0.3101 49 109 0.9071 9.0540861391799365E-01
2R_17827629_SNP T A 0.05 8 152 0.7315 7.2597964823315109E-01
2R_17827684_SNP A G 0.3377 52 102 0.5234 5.1155315252902300E-01
2R_17827731_SNP A G 0.1235 20 142 0.4808 4.7562075242738122E-01
2R_17827734_SNP G C 0.1006 16 143 0.5586 5.5332704082091366E-01
2R_17827738_SNP G C 0.1013 16 142 0.5814 5.7722728767992915E-01
2R_17827751_SNP C T 0.09375 15 145 0.7263 7.2066562082144237E-01
2R_17827767_SNP A T 0.08861 14 144 0.7824 7.7951031175766461E-01
2R_17827768_SNP C A 0.1056 17 144 0.416 4.1055631081829658E-01
2R_17827780_SNP G T 0.2628 41 115 0.7022 6.9573358577954503E-01
2R_17827786_SNP A T 0.08642 14 148 0.07966 7.4756624424456283E-02
2R_17827870_SNP A G 0.1562 25 135 0.07308 6.9258012869230126E-02
2R_17827878_SNP G T 0.0559 9 152 0.2391 2.3032829588922821E-01
2R_17827889_SNP G T 0.0828 13 144 0.896 8.9378543630834317E-01
2R_17827890_SNP A T 0.3636 56 98 0.669 6.6602534078823039E-01
2R_17827896_SNP T C 0.3462 54 102 0.7331 7.2657399659777822E-01
2R_17827902_SNP G A 0.4768 72 79 0.3761 3.6201947657174038E-01
2R_17827932_SNP G A 0.236 38 123 0.338 3.3152644762007333E-01
2R_17827971_SNP G A 0.3481 55 103 0.8107 8.0547016372794877E-01
2R_17827988_SNP G C 0.3608 57 101 0.791 7.8578744982421822E-01
2R_17828026_SNP A G 0.2215 35 123 0.6563 6.5319030063259031E-01
2R_17828075_SNP T C 0.1847 29 128 0.4156 4.1013492153311992E-01
2R_17828164_SNP T C 0.4103 64 92 0.317 3.0810443186941883E-01
2R_17828241_SNP C T 0.1761 28 131 0.3636 3.5855666597551261E-01
2R_17828354_SNP T C 0.1899 30 128 0.4372 4.3283137471355826E-01
2R_17828383_SNP C G 0.08228 13 145 0.6417 6.3297360498165611E-01
2R_17828405_SNP T C 0.2 31 124 0.02737 2.5122453570014708E-02
2R_17828642_SNP A G 0.1863 30 131 0.1633 1.5841275878960925E-01
2R_17828669_SNP C T 0.2774 43 112 0.6016 5.9109619543688641E-01
2R_17828676_SNP C A 0.05556 9 153 0.7793 7.7705672263906234E-01
2R_17828735_SNP G A 0.3826 57 92 0.408 3.9238245495385038E-01
2R_17828750_SNP G A 0.12 18 132 0.8331 8.3167366259383402E-01
2R_17828833_SNP G A 0.1266 20 138 0.4014 3.9299170032164521E-01
2R_17828873_SNP T C 0.3487 53 99 0.7995 7.9410204026698383E-01
2R_17828930_SNP A C 0.1076 17 141 0.1848 1.7794474731160281E-01
2R_17829048_SNP A T 0.06832 11 150 0.9008 8.9902148852160946E-01
2R_17829281_SNP A G 0.05521 9 154 0.6871 6.8432443522305464E-01
2R_17829347_SNP G A 0.3416 55 106 0.8029 8.0004088289987618E-01
2R_17829397_SNP A C 0.3439 54 103 0.9446 9.4334304038117445E-01
2R_17829407_SNP G T 0.05488 9 155 0.694 6.9095071396877783E-01
2R_17829429_SNP A C 0.2194 34 121 0.4565 4.4230070982080105E-01
2R_17829450_SNP G A 0.4747 75 83 0.4671 4.9664053870430280E-01
2R_17829463_SNP T C 0.1562 25 135 0.2727 2.6515689183698710E-01
2R_17829467_SNP A T 0.327 52 107 0.22 2.1357164260136130E-01
2R_17829483_SNP T A 0.09032 14 141 0.2076 1.9392916197431476E-01
2R_17829484_SNP A T 0.08974 14 142 0.2081 1.9531458269461199E-01
2R_17829489_SNP A T 0.07643 12 145 0.2388 2.2769038706614642E-01
2R_17829500_SNP T C 0.08228 13 145 0.2342 2.2451315481341960E-01
2R_17829501_SNP C T 0.1474 23 133 0.616 6.1204454249137263E-01
2R_17829503_SNP T A 0.2581 40 115 0.7422 7.3525759302637694E-01
2R_17829514_SNP T C 0.07595 12 146 0.2214 2.1051477513875616E-01
2R_17829531_SNP C T 0.375 57 95 0.8844 8.8092907146783672E-01
2R_17829557_DEL T TGGACACAAAT 0.07547 12 147 0.2091 1.9985555374492747E-01
2R_17829596_SNP A T 0.1346 21 135 0.7537 7.4796298403877226E-01
2R_17829601_SNP T C 0.2516 40 119 0.4164 4.0513049998580775E-01
2R_17829847_SNP T G 0.141 22 134 0.9766 9.7609730795331340E-01
2R_17830054_SNP A T 0.06173 10 152 0.6087 6.0579085176657754E-01
2R_17830347_SNP C T 0.08917 14 143 0.1305 1.2324913436035145E-01
2R_17830393_SNP C A 0.2357 37 120 0.6086 6.0242755213367116E-01
2R_17830462_SNP A T 0.2581 40 115 0.9973 9.9724780455035444E-01
2R_17830522_DEL G GATAG 0.0566 9 150 0.9799 9.7940460232182669E-01
2R_17830568_SNP C T 0.4774 74 81 0.7812 7.7586633412346917E-01
2R_17830590_DEL A ACGCA 0.1625 26 134 0.8271 8.3905107673065205E-01
2R_17830590_SNP G A 0.06061 8 124 0.773 8.0410084033146589E-01
2R_17830627_SNP G T 0.1392 22 136 0.4989 4.9019194198533478E-01
2R_17830638_SNP G C 0.2403 37 117 0.5483 5.3467574158629416E-01
2R_17830642_SNP G T 0.4379 67 86 0.2524 2.3902167298767829E-01
2R_17830662_SNP C T 0.2792 43 111 0.4024 3.8652861119457338E-01
2R_17830665_SNP C G 0.08442 13 141 0.2554 2.3981239103129315E-01
2R_17830671_SNP T A 0.25 37 111 0.5071 4.8552605722067832E-01
2R_17830683_SNP C G 0.2183 31 111 0.487 4.5755917222061948E-01
2R_17830687_SNP A G 0.2516 39 116 0.555 5.4624426354582711E-01
2R_17830726_SNP A C 0.4379 67 86 0.9816 9.8218449751211878E-01
2R_17830781_SNP A G 0.4868 74 78 0.179 1.6642358653063238E-01
2R_17830784_SNP A G 0.3831 59 95 0.3981 3.8692404770180677E-01
2R_17830856_SNP T C 0.1392 22 136 0.8375 8.3552655744430482E-01
2R_17830865_SNP C T 0.3742 58 97 0.1459 1.4092211920803488E-01
2R_17830946_SNP T C 0.07362 12 151 0.08366 7.9784352361992023E-02
2R_17831058_SNP T C 0.08861 14 144 0.3916 3.7946690019698548E-01
2R_17831111_SNP C A 0.3684 56 96 0.2615 2.5120384235990778E-01
2R_17831113_SNP T C 0.1538 24 132 0.7825 7.8111066035316434E-01
2R_17831123_SNP T C 0.2053 31 120 0.9668 9.6626365582699636E-01
2R_17831147_SNP T C 0.09146 15 149 0.3715 3.6644642114663861E-01
2R_17831153_SNP C T 0.4481 69 85 0.4029 3.9349428377648932E-01
2R_17831189_SNP G A 0.271 42 113 0.629 6.2325819486450840E-01
2R_17831213_SNP A G 0.2434 37 115 0.598 5.8914294150463609E-01
2R_17831255_SNP A G 0.1242 20 141 0.2944 2.8483434367440541E-01
2R_17831447_SNP A G 0.1783 28 129 0.4866 4.7769984719045888E-01
2R_17831486_SNP T C 0.2129 33 122 0.9352 9.3414856804749458E-01
2R_17831690_SNP T C 0.3312 51 103 0.4875 4.9318968483237702E-01
2R_17831775_SNP A C 0.3 48 112 0.7218 7.1864237256303110E-01
2R_17831780_SNP A C 0.1076 17 141 0.1558 1.4620342194322011E-01
2R_17831783_SNP A G 0.05031 8 151 0.1462 1.4224671181045279E-01
2R_17831816_SNP T C 0.3537 52 95 0.3131 2.9962313360956871E-01
2R_17831834_SNP T C 0.359 56 100 0.939 9.3929032230512755E-01
2R_17831927_SNP A T 0.4103 64 92 0.4621 4.5415725892224379E-01
2R_17831951_SNP T A 0.451 69 84 0.2935 2.7806006299493058E-01
2R_17832050_SNP C A 0.44 66 84 0.06634 6.5139117100459248E-02
2R_17832065_SNP T C 0.4818 66 71 0.03543 2.9051789527065348E-02
2R_17832200_SNP A G 0.4551 71 85 0.1958 1.8239505928767352E-01
2R_17832264_SNP C G 0.1667 26 130 0.7461 7.3898156593920405E-01
2R_17832369_SNP A T 0.1772 28 130 0.001343 1.0202773808167518E-03
2R_17832399_SNP A T 0.4841 76 81 0.04459 4.1278168128545803E-02
2R_17832494_SNP G A 0.1203 19 139 0.07297 7.3145107765431927E-02
2R_17832562_SNP T C 0.1083 17 140 0.9137 9.1102378449645904E-01
2R_17832704_SNP C G 0.2192 32 114 0.2963 2.8448647059672849E-01
2R_17832705_SNP C A 0.05128 8 148 0.9509 9.4924599895847372E-01
2R_17832787_SNP C A 0.2436 38 118 0.02079 1.7164922350145929E-02
2R_17832804_SNP G T 0.0566 9 150 0.7554 7.4957136706035987E-01
2R_17832825_DEL T TG 0.05521 9 154 0.00503 4.6121311814491788E-03
2R_17833055_SNP A C 0.1806 28 127 0.2189 2.2497846652501419E-01
2R_17833148_SNP A G 0.07006 11 146 0.7035 6.9514965177539678E-01
2R_17833191_INS TATT T 0.1062 17 143 0.4128 4.0774701294871141E-01
2R_17833369_SNP G A 0.4052 62 91 0.6698 6.6358384092434664E-01
2R_17833450_DEL AAA A 0.3046 46 105 0.9917 9.9156042964935365E-01
2R_17833755_SNP T A 0.1938 31 129 0.7225 7.2094419023420886E-01
2R_17833759_SNP A G 0.2452 38 117 0.8047 8.0485975519023745E-01
2R_17833890_SNP T C 0.1037 17 147 0.3852 3.8091418753199668E-01
2R_17833931_SNP T A 0.1646 26 132 0.3239 3.2248911747798326E-01
2R_17833933_SNP G C 0.1037 17 147 0.3852 3.8091418753199668E-01
2R_17833986_SNP C A 0.2125 34 126 0.09769 9.3786188235649437E-02
2R_17833991_SNP A G 0.05031 8 151 0.9484 9.4712703347621641E-01
2R_17833993_SNP A G 0.1394 23 142 0.3286 3.2489483256223439E-01
2R_17833999_SNP T C 0.2994 47 110 0.7233 7.1749298797627281E-01
2R_17834148_INS G GA 0.09459 14 134 0.2599 2.4182676169011974E-01
2R_17834155_SNP A G 0.1772 28 130 0.5747 5.6542904507805991E-01
2R_17834286_SNP A T 0.06875 11 149 0.7038 6.9786603787363610E-01
2R_17834303_SNP A G 0.2129 33 122 0.6789 6.7204415305463017E-01
2R_17834325_SNP C T 0.4113 58 83 0.8137 8.0401835174532499E-01
2R_17834379_SNP A T 0.1338 21 136 0.787 7.8105123269312049E-01
2R_17834380_SNP A G 0.3224 49 103 0.4428 4.3184735551898035E-01
2R_17834383_SNP A G 0.1329 21 137 0.7923 7.8713340756481220E-01
2R_17834389_SNP G A 0.3087 46 103 0.2877 2.6772500738151273E-01
2R_17834393_INS ACAATA A 0.1266 20 138 0.8336 8.2931454437183172E-01
2R_17834420_INS CTGTAAGAC T 0.1437 23 137 0.8823 8.7992529759857674E-01
2R_17834425_SNP G A 0.1375 22 138 0.9053 9.0549589062812841E-01
2R_17834429_SNP C T 0.142 23 139 0.8687 8.6661690468683616E-01
2R_17834431_SNP C T 0.4416 68 86 0.725 7.1848323632553401E-01
2R_17834435_SNP A T 0.1519 24 134 0.671 6.6696659718744122E-01
2R_17834441_SNP A C 0.1366 22 139 0.8987 8.9677721384184850E-01
2R_17834443_SNP A G 0.1366 22 139 0.8987 8.9677721384184850E-01
2R_17834451_SNP A G 0.1258 20 139 0.9705 9.6987680532157627E-01
2R_17834452_SNP T A 0.1313 21 139 0.9911 9.9093604452456507E-01
2R_17834454_SNP C G 0.1132 18 141 0.7363 7.3081618299984585E-01
2R_17834455_SNP C G 0.4901 74 77 0.4996 4.8562119670841364E-01
2R_17834458_SNP G A 0.1313 21 139 0.9911 9.9093604452456507E-01
2R_17834474_SNP C T 0.3947 60 92 0.1892 1.8285129773617048E-01
2R_17834528_SNP A C 0.0625 10 150 0.09402 9.0602000635083946E-02
2R_17834536_SNP T A 0.2632 40 112 0.2749 2.5786215333627038E-01
2R_17834537_SNP T C 0.4737 72 80 0.1325 1.2389931418852562E-01
2R_17834539_SNP G C 0.4737 72 80 0.1454 1.3770644650499186E-01
2R_17834571_SNP T G 0.06918 11 148 0.8204 8.1593706229123053E-01
2R_17834601_SNP A G 0.1688 27 133 0.2059 1.9981403514262663E-01
2R_17834625_SNP G C 0.06211 10 151 0.09603 9.3102313349699428E-02
2R_17834806_SNP A G 0.2803 44 113 0.9692 9.6821852028294086E-01
2R_17834820_SNP T C 0.1069 17 142 0.333 3.2066129450540382E-01
2R_17834862_SNP C G 0.172 27 130 0.7158 7.1348099368005957E-01
2R_17834879_SNP T C 0.2038 32 125 0.9362 9.3484822458474348E-01
2R_17834954_SNP A G 0.3648 58 101 0.04235 4.0072794610272591E-02
2R_17834998_SNP A T 0.118 19 142 0.0006077 5.0460909522108942E-04
2R_17835091_SNP G A 0.05556 9 153 0.1462 1.4370477416977145E-01
2R_17835252_SNP T C 0.1633 24 123 0.5263 5.1974031972214285E-01
2R_17835256_SNP C A 0.05031 8 151 0.7207 7.1841041198763622E-01
2R_17835257_SNP T C 0.05031 8 151 0.7207 7.1841041198763622E-01
2R_17835261_SNP A G 0.05031 8 151 0.7207 7.1841041198763622E-01
2R_17835263_SNP A G 0.05031 8 151 0.7207 7.1841041198763622E-01
2R_17835264_SNP T C 0.05031 8 151 0.7207 7.1841041198763622E-01
2R_17835385_SNP C A 0.1709 27 131 0.5974 6.0298108884503565E-01
2R_17835418_SNP T C 0.1139 18 140 0.2985 2.9764003918064719E-01
2R_17835431_SNP C T 0.3101 49 109 0.2701 2.6148430885160379E-01
2R_17835459_SNP A G 0.07595 12 146 0.6273 6.2148131367344850E-01
2R_17835484_SNP A C 0.1384 22 137 0.4271 4.2276855618566711E-01
2R_17835571_SNP G T 0.1429 22 132 0.9439 9.4261589757578335E-01
2R_17835599_SNP T C 0.3182 49 105 0.2739 2.6736341513160733E-01
2R_17835638_SNP G A 0.0625 10 150 0.7845 7.8337949162279141E-01
2R_17835646_SNP C A 0.2839 44 111 0.4842 4.7848001370048199E-01
2R_17835649_SNP T G 0.1895 29 124 0.144 1.4225155986756355E-01
2R_17835657_SNP A T 0.2756 43 113 0.545 5.3894280515308912E-01
2R_17835732_SNP C G 0.06707 11 153 0.6646 6.6149824385592537E-01
2R_17835875_SNP T A 0.09494 15 143 0.5865 5.8322247197209975E-01
2R_17835907_SNP T G 0.3677 57 98 0.8868 8.8376102130415712E-01
2R_17835945_SNP G A 0.1895 29 124 0.3289 3.2563130648879401E-01
2R_17835979_SNP G A 0.3228 51 107 0.5249 5.1986061089609636E-01
2R_17835990_SNP A G 0.3154 47 102 0.6044 5.9495165061037847E-01
2R_17836037_SNP C A 0.0679 11 151 0.8407 8.3829696901126660E-01
2R_17836048_SNP G A 0.2532 40 118 0.166 1.5922430269609500E-01
2R_17836063_SNP C G 0.07975 13 150 0.9975 9.9749552784806383E-01
2R_17836069_SNP C T 0.06135 10 153 0.3749 3.6887876339041004E-01
2R_17836098_MNP GTG CAC 0.4545 60 72 0.3742 3.4899168633078237E-01
2R_17836188_SNP A C 0.07407 12 150 0.4552 4.4889569222150016E-01
2R_17836201_SNP G C 0.0625 10 150 0.4349 4.2604151539242641E-01
2R_17836227_SNP T C 0.06748 11 152 0.8176 8.1607903830550432E-01
2R_17836260_INS TT T 0.4088 56 81 0.267 2.5423329894935898E-01
2R_17836318_SNP T C 0.1509 24 135 0.6377 6.2944648832387362E-01
2R_17836347_SNP T C 0.2166 34 123 0.1873 1.8030097790536248E-01
2R_17836375_SNP A G 0.1572 25 134 0.07572 7.1605145131103901E-02
2R_17836410_SNP C T 0.2327 37 122 0.9651 9.6440850351134533E-01
2R_17836412_SNP A G 0.1615 26 135 0.09772 9.5040645058830142E-02
2R_17836522_DEL A AGGAAAGGGTTCA 0.1032 16 139 0.362 3.5100019545586014E-01
2R_17836555_SNP C G 0.4615 72 84 0.0477 4.1798218373782545E-02
2R_17836578_SNP T C 0.3567 56 101 0.5723 5.6289647609099380E-01
2R_17836580_SNP A T 0.175 28 132 0.1596 1.5571682810493170E-01
2R_17836593_INS AA A 0.05732 9 148 0.5755 5.6750697196706823E-01
2R_17836595_SNP T G 0.05696 9 149 0.3986 3.8622131986119634E-01
2R_17836613_SNP C T 0.2293 36 121 0.3286 3.1924637666662348E-01
2R_17836620_SNP T C 0.3077 48 108 0.1875 1.7799055563012178E-01
2R_17836624_SNP T C 0.0625 10 150 0.4055 3.9506386721509734E-01
2R_17836641_SNP C G 0.3481 55 103 0.3174 3.0697225754213697E-01
2R_17836669_SNP T C 0.2911 46 112 0.5105 5.0195855839158987E-01
2R_17836696_SNP G A 0.06329 10 148 0.7248 7.1905103834962814E-01
2R_17836712_SNP G A 0.06962 11 147 0.6089 5.9954967830728811E-01
2R_17836719_SNP C T 0.1039 16 138 0.3906 4.1755986526684175E-01
2R_17836723_SNP T C 0.2649 40 111 0.1598 1.4550086017346786E-01
2R_17836725_SNP A G 0.06962 11 147 0.6017 5.9221658070035665E-01
2R_17836768_SNP C A 0.1329 21 137 0.2812 2.7043703503594163E-01
2R_17836771_SNP C T 0.09317 15 146 0.26 2.5109078703619025E-01
2R_17836790_SNP C A 0.2381 35 112 0.9918 9.9144009478462813E-01
2R_17836808_SNP A C 0.1509 24 135 0.07648 7.2536325385618119E-02
2R_17836814_SNP T C 0.1304 21 140 0.1137 1.1301775120646607E-01
2R_17836868_SNP G A 0.4122 61 87 0.2527 2.2773416120540002E-01
2R_17836922_SNP A T 0.1911 30 127 0.2336 2.3336756031090067E-01
2R_17837024_INS GAG G 0.2365 35 113 0.2769 2.5843787489726666E-01
2R_17837034_SNP G A 0.2866 45 112 0.4394 4.3144150305339701E-01
2R_17837037_SNP G C 0.3856 59 94 0.3718 3.5453965961183243E-01
2R_17837042_SNP G A 0.05488 9 155 0.02018 1.9082168536740423E-02
2R_17837054_SNP T G 0.2722 43 115 0.1196 1.1138785931530182E-01
2R_17837077_SNP G T 0.1049 17 145 0.5995 5.9580514336713974E-01
2R_17837209_DEL C CGA 0.121 19 138 0.9736 9.7336824082810347E-01
2R_17837244_SNP T C 0.1375 22 138 0.8272 8.2569900434018439E-01
2R_17837270_SNP G C 0.1187 19 141 0.2153 2.1431848242540275E-01
2R_17837322_INS CCG C 0.26 39 111 0.8113 8.0461913085065662E-01
2R_17837356_SNP C G 0.09877 16 146 0.9135 9.1213422444274184E-01
2R_17837404_SNP A G 0.4465 71 88 0.1641 1.5769299757701738E-01
2R_17837405_SNP T A 0.09434 15 144 0.9842 9.8385876116149140E-01
2R_17837410_SNP T A 0.2129 33 122 0.4525 4.3942619807238981E-01
2R_17837428_INS TCGAAT T 0.09434 15 144 0.723 7.2276743688323775E-01
2R_17837430_SNP A G 0.2886 43 106 0.1614 1.5462463589888098E-01
2R_17837461_SNP T A 0.2885 45 111 0.7435 7.4224937307198635E-01
2R_17837478_SNP A C 0.1812 25 113 0.5593 5.4397937216917180E-01
2R_17837479_SNP A T 0.2687 36 98 0.3003 2.7239214406572687E-01
2R_17837480_SNP A T 0.2667 36 99 0.2949 2.6871613362591551E-01
2R_17837487_SNP T C 0.2667 36 99 0.2949 2.6871613362591551E-01
2R_17837490_SNP A T 0.2667 36 99 0.2949 2.6871613362591551E-01
2R_17837491_SNP T C 0.2556 34 99 0.2457 2.1723378521131043E-01
2R_17837493_SNP T G 0.2288 35 118 0.3203 3.0588508287015326E-01
2R_17837494_SNP A G 0.2258 35 120 0.3876 3.7523254166103148E-01
2R_17837498_DEL G GG 0.3376 53 104 0.87 8.6928590546600570E-01
2R_17837505_SNP T C 0.2258 35 120 0.3978 3.8366194167871903E-01
2R_17837513_SNP T A 0.1623 25 129 0.6958 6.8996328469758239E-01
2R_17837515_SNP A T 0.1154 18 138 0.9532 9.5267111297362261E-01
2R_17837521_INS CATA T 0.2349 35 114 0.3481 3.3209666156407824E-01
2R_17837523_SNP G A 0.07317 12 152 0.1041 1.0050797353945151E-01
2R_17837526_SNP A T 0.2431 35 109 0.3314 3.1256645000813199E-01
2R_17837527_SNP A T 0.4929 69 71 0.7894 7.8034662292952861E-01
2R_17837562_SNP G A 0.1562 25 135 0.5147 5.0908466273894826E-01
2R_17837576_SNP A G 0.3397 53 103 0.3192 3.1362958073352987E-01
2R_17837617_SNP T C 0.1572 25 134 0.4189 4.1419329862643650E-01
2R_17837618_SNP A C 0.1761 28 131 0.3193 3.1095702424008698E-01
2R_17837627_SNP A T 0.1667 27 135 0.6245 6.2073149847426257E-01
2R_17837630_SNP A G 0.1013 16 142 0.556 5.5261406897882825E-01
2R_17837634_SNP G T 0.2468 39 119 0.04394 3.8393923415931265E-02
2R_17837649_SNP C G 0.2532 39 115 0.7914 7.8499827192577931E-01
2R_17837684_SNP C T 0.1553 25 136 0.6707 6.6743417834983365E-01
2R_17837726_INS GG G 0.05625 9 151 0.964 9.6338403110526816E-01
2R_17837849_SNP G C 0.2244 35 121 0.7972 7.9371288595908140E-01
2R_17837878_SNP C G 0.08696 14 147 0.2592 2.5190441236587702E-01
2R_17837922_SNP A G 0.1447 23 136 0.1364 1.2862778328619739E-01
2R_17837998_SNP C T 0.4747 75 83 0.5328 5.2176271388512019E-01
2R_17838005_SNP A T 0.4803 73 79 0.3628 3.5197566379720768E-01
2R_17838057_SNP G T 0.06135 10 153 0.2188 2.1966513139144694E-01
2R_17838120_SNP C A 0.1548 24 131 0.5633 5.5762756185692441E-01
2R_17838562_SNP A C 0.1938 31 129 0.8497 8.4636869688072214E-01
2R_17838570_SNP T C 0.283 45 114 0.4878 4.7827220188669017E-01
2R_17838620_SNP G A 0.1429 23 138 0.09159 8.5531446179610171E-02
2R_17838653_SNP A C 0.4156 64 90 0.1564 1.4861209409321030E-01
2R_17838665_SNP T C 0.2968 46 109 0.03279 3.0054813569612780E-02
2R_17838732_SNP A C 0.3032 47 108 0.8685 8.6820536242818347E-01
2R_17838734_SNP A C 0.1104 18 145 0.1929 1.8908950532344204E-01
2R_17838757_SNP C T 0.2293 36 121 0.2153 2.0834101905811953E-01
2R_17838822_SNP A C 0.3529 54 99 0.2015 1.8718581764344389E-01
2R_17838847_SNP G A 0.07879 13 152 0.5439 5.4078177708217257E-01
2R_17838885_SNP A G 0.05455 9 156 0.6211 6.1842547296289996E-01
2R_17838901_SNP G C 0.0559 9 152 0.61 6.0473599321301119E-01
2R_17838931_SNP T C 0.1761 28 131 0.8306 8.2656480750795780E-01
2R_17838937_SNP A G 0.1098 18 146 0.1266 1.2258115665530811E-01
2R_17838964_SNP C A 0.4268 67 90 0.3107 2.9764418222138778E-01
2R_17839165_SNP T G 0.2484 39 118 0.6053 5.9572200692167465E-01
2R_17839210_SNP G A 0.1258 20 139 0.2214 2.1014381429421525E-01
2R_17839218_SNP G A 0.4873 77 81 0.7107 7.0735115051865327E-01
2R_17839238_SNP A G 0.2407 39 123 0.6207 6.1716847602289349E-01
2R_17839310_SNP A G 0.1187 19 141 0.7021 6.9749219911504357E-01
2R_17839340_SNP C T 0.4808 75 81 0.626 6.2019943108062914E-01
2R_17839363_SNP A G 0.4713 74 83 0.9736 9.7340251359941055E-01
2R_17839459_SNP C T 0.1938 31 129 0.2884 2.8275896785981580E-01
2R_17839486_SNP C T 0.1987 31 125 0.6184 6.1257333225622912E-01
2R_17839501_SNP C T 0.471 73 82 0.722 7.2020023583217507E-01
2R_17839543_SNP C T 0.06369 10 147 0.6857 6.7659489691260855E-01
2R_17839561_SNP G T 0.09434 15 144 0.6868 6.7915743379759974E-01
2R_17839630_SNP C A 0.4936 77 79 0.1612 1.5473459746377516E-01
2R_17839636_SNP A G 0.3481 55 103 0.466 4.6035517040656249E-01
2R_17839669_SNP A G 0.06707 11 153 0.1599 1.5980354407526398E-01
2R_17839685_SNP C T 0.1154 18 138 0.4549 4.4757074766865346E-01
2R_17839708_SNP A T 0.443 70 88 0.2653 2.5698144386925614E-01
2R_17839762_SNP A G 0.1579 24 128 0.8052 7.9945891039331385E-01
2R_17839777_SNP C T 0.414 65 92 0.5954 5.8810915423773102E-01
2R_17839804_SNP A T 0.4615 72 84 0.87 8.6841175759230393E-01
2R_17839822_SNP A G 0.06452 10 145 0.7986 7.9372095782573304E-01
2R_17839827_SNP A G 0.4679 73 83 0.934 9.3312046920090608E-01
2R_17839914_SNP T C 0.2745 42 111 0.6715 6.6456994870710429E-01
2R_17839916_SNP A G 0.2763 42 110 0.5081 5.0158878637216209E-01
2R_17839931_SNP A G 0.09756 16 148 0.8775 8.7742182131686330E-01
2R_17839959_SNP A T 0.05 8 152 0.9887 9.8851609754378122E-01
2R_17840063_SNP A G 0.1384 22 137 0.929 9.2804711592092692E-01
2R_17840072_SNP A G 0.3571 55 99 0.8979 8.9642357415794072E-01
2R_17840075_SNP G C 0.1625 26 134 0.4797 4.7553471862219854E-01
2R_17840079_SNP T G 0.1615 26 135 0.4631 4.5947138823265565E-01
2R_17840090_SNP A C 0.06962 11 147 0.6192 6.1058596944712784E-01
2R_17840093_DEL T TAAGAATGTATTT 0.07006 11 146 0.5699 5.6859035985757700E-01
2R_17840094_SNP T A 0.1915 27 114 0.2371 2.5119333251099818E-01
2R_17840108_SNP T G 0.2785 44 114 0.9368 9.3602601980587308E-01
2R_17840115_SNP A T 0.283 45 114 0.835 8.3279431600364640E-01
2R_17840166_SNP A T 0.1373 21 132 0.8155 8.1277854947164707E-01
2R_17840176_SNP A C 0.1688 26 128 0.2804 2.6781333292554110E-01
2R_17840274_SNP T C 0.1104 18 145 0.7526 7.5089735249210798E-01
2R_17840298_SNP A G 0.1227 20 143 0.6737 6.7471248891094016E-01
2R_17840336_INS GG G 0.1399 20 123 0.231 2.4144512844117039E-01
2R_17840349_SNP T C 0.09091 15 150 0.234 2.3042519934683825E-01
2R_17840379_SNP C G 0.1465 23 134 0.7294 7.2297094978750720E-01
2R_17840755_SNP C T 0.0679 11 151 0.4347 4.3076458633808823E-01
2R_17840857_SNP C G 0.1235 20 142 0.09585 9.2463896492480102E-02
2R_17840962_SNP T G 0.1824 29 130 0.9347 9.3389664641150372E-01
2R_17840987_SNP T A 0.2368 36 116 0.8483 8.4267778598651122E-01
2R_17840988_SNP G A 0.2318 35 116 0.2928 3.0472570510677000E-01
2R_17841003_SNP G C 0.2038 32 125 0.9367 9.3530972481909247E-01
2R_17841047_SNP C T 0.0559 9 152 0.6657 6.6297881868157760E-01
2R_17841080_DEL G GACCGCATTAATTTGTCGG 0.0641 10 146 0.2142 2.0483366636068789E-01
2R_17841095_SNP C T 0.2701 37 100 0.5168 4.9677552965123450E-01
2R_17841297_SNP A G 0.07927 13 151 0.3728 3.7260196919284216E-01
2R_17841487_SNP A T 0.2645 41 114 0.5449 5.3388705527602032E-01
2R_17841490_SNP A C 0.08696 14 147 0.4721 4.6796871098628290E-01
2R_17841520_SNP A G 0.2692 42 114 0.5387 5.2896412086876277E-01
2R_17841530_SNP C T 0.2692 42 114 0.5387 5.2896412086876277E-01
2R_17841568_SNP T C 0.2829 43 109 0.7615 7.5614698236910061E-01
2R_17841684_SNP G A 0.07742 12 143 0.283 2.6816975508017671E-01
2R_17841730_SNP A G 0.1419 22 133 0.332 3.6172648369194371E-01
2R_17841753_SNP G T 0.1553 25 136 0.3768 3.6801112890949139E-01
2R_17841760_SNP A G 0.1509 24 135 0.4086 4.0382902031523893E-01
2R_17841766_SNP A T 0.3205 50 106 0.8118 8.0550782667145415E-01
2R_17841809_SNP A G 0.2857 46 115 0.9496 9.4855479156647138E-01
2R_17841821_SNP T C 0.2795 45 116 0.8925 8.9046353388011024E-01
2R_17841822_SNP A G 0.2313 37 123 0.5765 5.6841180693164339E-01
2R_17841837_SNP T C 0.07407 12 150 0.7947 7.9218604247493019E-01
2R_17841843_SNP C A 0.2375 38 122 0.6753 6.6867536701087271E-01
2R_17841863_SNP T C 0.1166 19 144 0.4636 4.5785267029776233E-01
2R_17841868_SNP T A 0.1988 32 129 0.6881 6.8322395738036112E-01
2R_17842050_SNP A G 0.3673 54 93 0.878 8.7426844699849315E-01
2R_17842119_SNP A C 0.3642 55 96 0.4642 4.6270495666859446E-01
2R_17842158_SNP A G 0.338 48 94 0.8993 9.0187865312939908E-01
2R_17842197_SNP G A 0.0828 13 144 0.187 1.8045240068413182E-01
2R_17842296_SNP G A 0.2956 47 112 0.5237 5.1846414868727664E-01
2R_17842310_SNP C T 0.1258 20 139 0.6528 6.4821354441626799E-01
2R_17842421_SNP C T 0.4934 75 77 0.3944 3.8013305487866667E-01
2R_17842472_SNP C G 0.4744 74 82 0.3994 3.9433873298220457E-01
2R_17842557_SNP G C 0.128 21 143 0.842 8.4026994929366117E-01
2R_17842604_SNP T A 0.2075 33 126 0.9913 9.9125919424064346E-01
2R_17842628_SNP A T 0.1006 16 143 0.5216 5.1151514496546713E-01
2R_17842758_SNP T C 0.05625 9 151 0.1557 1.4700983362231679E-01
2R_17842762_SNP T C 0.414 65 92 0.5286 5.2109573523287778E-01
2R_17842789_INS CC C 0.4966 73 74 0.4835 4.6516603538903412E-01
2R_17842831_SNP T A 0.07362 12 151 0.4852 4.7921140336445733E-01
2R_17842858_SNP T G 0.3101 49 109 0.3041 2.9912269604013453E-01
2R_17842917_SNP G C 0.4803 73 79 0.4786 4.6592567891815806E-01
2R_17842984_SNP T C 0.141 22 134 0.9914 9.9117406675495168E-01
2R_17842996_SNP T C 0.06135 10 153 0.44 4.3462891301641948E-01
2R_17843057_SNP C G 0.239 38 121 0.7747 7.7282707876094781E-01
2R_17843065_SNP G A 0.2642 42 117 0.3328 3.2912127193917129E-01
2R_17843102_INS TGCATCATCTA T 0.4641 71 82 0.9998 9.9977908873398247E-01
2R_17843108_SNP G C 0.06211 10 151 0.8065 8.0446312417293275E-01
2R_17843111_SNP A C 0.3812 61 99 0.1514 1.4527340670743139E-01
2R_17843126_SNP A C 0.08589 14 149 0.4828 4.7738262847865542E-01
2R_17843136_SNP C T 0.3812 61 99 0.1514 1.4527340670743139E-01
2R_17843141_SNP A T 0.3836 61 98 0.1393 1.3275474544742893E-01
2R_17843143_SNP A G 0.3861 61 97 0.1743 1.6621499201273993E-01
2R_17843154_SNP G A 0.3836 61 98 0.1569 1.4949473509174172E-01
2R_17843158_SNP T A 0.07362 12 151 0.4622 4.5765211102560488E-01
2R_17843163_SNP G T 0.3812 61 99 0.1514 1.4527340670743139E-01
2R_17843174_SNP A C 0.2994 47 110 0.3212 3.1020463756096150E-01
2R_17843199_SNP T A 0.4966 73 74 0.9318 9.3002510969889995E-01
2R_17843349_SNP G A 0.1125 18 142 0.8321 8.2958262001894856E-01
2R_17843468_SNP C A 0.06748 11 152 0.9929 9.9277972480068644E-01
2R_17843550_SNP A G 0.06707 11 153 0.633 6.2954454148604944E-01
2R_17843565_SNP T G 0.1623 25 129 0.4309 4.1509607690581973E-01
2R_17843694_DEL T TGCT 0.1081 16 132 0.5008 5.2329123245175979E-01
2R_17843708_SNP A C 0.1316 20 132 0.6729 6.6305903198692850E-01
2R_17843763_SNP A G 0.1806 28 127 0.862 8.6011769168385488E-01
2R_17843883_SNP A G 0.1667 26 130 0.6998 6.9346859014498696E-01
2R_17843914_SNP T C 0.06211 10 151 0.7052 7.0109704930246175E-01
2R_17843988_SNP T A 0.4933 74 76 0.9199 9.1746797244576972E-01
2R_17844001_SNP A C 0.1731 27 129 0.5789 5.7037197763148639E-01
2R_17844030_SNP G A 0.4551 71 85 0.6434 6.3759064998575887E-01
2R_17844033_SNP G A 0.4231 66 90 0.7667 7.6267076587993410E-01
2R_17844101_SNP C A 0.4052 62 91 0.5277 5.1932255245246917E-01
2R_17844115_SNP T A 0.09938 16 145 0.6837 6.8161264165474722E-01
2R_17844216_SNP A G 0.2308 36 120 0.5586 5.4482706572470962E-01
2R_17844223_SNP G T 0.1313 21 139 0.3982 3.8730724049764176E-01
2R_17844237_SNP A G 0.05455 9 156 0.123 1.2017188566633608E-01
2R_17844239_SNP C G 0.06173 10 152 0.3506 3.4322138707014327E-01
2R_17844244_SNP A G 0.05488 9 155 0.126 1.2227621177029280E-01
2R_17844325_SNP G T 0.4351 67 87 0.9859 9.8550112710526250E-01
2R_17844346_SNP G A 0.09554 15 142 0.7502 7.4271831307923697E-01
2R_17844376_SNP A T 0.0875 14 146 0.3505 3.4029021583903341E-01
2R_17844426_SNP A G 0.1176 18 135 0.5539 5.5620629711571179E-01
2R_17844434_SNP T C 0.2467 37 113 0.8502 8.4493553410650302E-01
2R_17844552_SNP A G 0.3421 52 100 0.9902 9.9001433659925331E-01
2R_17844565_SNP T C 0.4067 61 89 0.5049 4.9729161752149298E-01
2R_17844788_SNP T C 0.09494 15 143 0.01691 1.4756415122945286E-02
2R_17844993_SNP A G 0.3312 52 105 0.2837 2.7386844817312739E-01
2R_17845008_SNP C T 0.3187 51 109 0.2409 2.3387767673553950E-01
2R_17845030_SNP A G 0.1118 18 143 0.9432 9.4211427505425660E-01
2R_17845035_SNP G T 0.2125 34 126 0.6476 6.4516203869107469E-01
2R_17845040_SNP A G 0.06832 11 150 0.1141 1.0910709655049688E-01
2R_17845066_DEL A ATTG 0.07407 12 150 0.445 4.4229543427581730E-01
2R_17845079_DEL G GCTAGTTCC 0.1437 23 137 0.8133 8.0962501127505027E-01
2R_17845088_INS TTTTAGTAGGAA T 0.1437 23 137 0.8212 8.1762232523424916E-01
2R_17845107_SNP G C 0.07407 12 150 0.1004 9.6588492783093227E-02
2R_17845108_SNP G T 0.1753 27 127 0.8325 8.2758311364026538E-01
2R_17845109_DEL G GACTACAATGTATTGCTG 0.2484 40 121 0.4124 4.0860070447316299E-01
2R_17845133_SNP A G 0.205 33 128 0.4336 4.3476152831903347E-01
2R_17845155_SNP T A 0.4522 71 86 0.2105 1.9917453380944761E-01
2R_17845159_SNP A C 0.227 32 109 0.7855 7.9565105788210333E-01
2R_17845192_INS T TA 0.3806 59 96 0.4848 4.7148419881362114E-01
2R_17845272_SNP A G 0.05556 9 153 0.9094 9.0792008588663198E-01
2R_17845432_SNP C T 0.451 69 84 0.1143 1.0832624486376807E-01
2R_17845436_SNP A T 0.2025 32 126 0.2899 2.7866145272725207E-01
2R_17845477_SNP G C 0.3484 54 101 0.4702 4.5869395127012702E-01
2R_17845543_SNP T C 0.09816 16 147 0.5713 5.6798897783646041E-01
2R_17845581_SNP C T 0.06061 10 155 0.09165 8.9198882965079274E-02
2R_17845588_SNP T A 0.08589 14 149 0.1704 1.7202921626632361E-01
2R_17845646_SNP A T 0.07362 12 151 0.7348 7.3295973335976794E-01
2R_17845737_SNP C T 0.2715 41 110 0.7915 7.8454720976697978E-01
2R_17845761_SNP T C 0.08125 13 147 0.1192 1.1369994074163048E-01
2R_17845903_SNP A G 0.05488 9 155 0.8534 8.5187271971825118E-01
2R_17845918_SNP A T 0.2095 31 117 0.3974 3.9847789737805761E-01
2R_17845920_SNP T G 0.2387 37 118 0.423 4.1449112119807607E-01
2R_17845923_SNP C T 0.2372 37 119 0.381 3.7387598614760120E-01
2R_17845925_SNP A G 0.242 38 119 0.4064 4.0077367505514405E-01
2R_17845960_SNP A T 0.4605 70 82 0.07404 6.6457875615739098E-02
2R_17845972_INS TTCT T 0.05488 9 155 0.8534 8.5187271971825118E-01
2R_17845974_INS TCTAGTATA T 0.05488 9 155 0.8534 8.5187271971825118E-01
2R_17845975_SNP A G 0.1429 23 138 0.468 4.5966409487683413E-01
2R_17845976_INS TCTATAATTTT T 0.1076 17 141 0.834 8.3246631619024047E-01
2R_17845984_DEL A ATTTT 0.1313 21 139 0.3646 3.6920407824065593E-01
2R_17846003_SNP G A 0.09375 15 145 0.1202 1.2383324163459875E-01
2R_17846013_SNP C G 0.05806 9 146 0.8858 8.8245121023697859E-01
2R_17846033_SNP G A 0.2911 46 112 0.2629 2.5675613675901021E-01
2R_17846037_SNP A G 0.4054 60 88 0.1366 1.2823265326999589E-01
2R_17846039_SNP A G 0.07333 11 139 0.2602 2.4433633215188122E-01
2R_17846041_SNP A T 0.404 61 90 0.1 8.9565319567900592E-02
2R_17846068_SNP A G 0.443 66 83 0.1008 8.8303923310009469E-02
2R_17846069_SNP G A 0.08861 14 144 0.2658 2.5834724917118068E-01
2R_17846092_SNP T G 0.2774 43 112 0.4292 4.1900294165568586E-01
2R_17846093_SNP A C 0.2876 44 109 0.4141 4.0487419576167438E-01
2R_17846095_INS G GG 0.3766 58 96 0.09328 8.5911229896097785E-02
2R_17846097_INS TT T 0.07547 12 147 0.1801 1.7417721218043780E-01
2R_17846111_SNP T A 0.2893 46 113 0.4164 4.1710084610362952E-01
2R_17846123_SNP T G 0.3267 49 101 0.1826 2.1353202567536433E-01
2R_17846134_SNP G C 0.1419 22 133 0.6905 6.8635098351574464E-01
2R_17846136_SNP T A 0.1538 24 132 0.5754 5.7324918460371721E-01
2R_17846218_SNP C T 0.3775 57 94 0.2499 2.4427676284962219E-01
2R_17846385_SNP C G 0.1139 18 140 0.7519 7.4755468640738876E-01
2R_17846525_SNP T A 0.4094 61 88 0.248 2.3138199275823723E-01
2R_17846570_INS GG G 0.1429 22 132 0.3564 3.5224076906177271E-01
2R_17846580_SNP C G 0.1883 29 125 0.516 5.1096343650347853E-01
2R_17846587_SNP T G 0.05488 9 155 0.921 9.2020249471542181E-01
2R_17846600_SNP A G 0.4898 72 75 0.3957 3.7728711100890933E-01
2R_17846642_SNP T C 0.0828 13 144 0.236 2.2715145509420043E-01
2R_17846643_SNP A G 0.0828 13 144 0.236 2.2715145509420043E-01
2R_17846656_INS TT T 0.075 12 148 0.2876 2.8289163628713343E-01
2R_17846662_SNP A C 0.141 22 134 0.64 6.3241721914965243E-01
2R_17846692_SNP C G 0.08642 14 148 0.1847 1.8203128412870073E-01
2R_17846718_SNP G T 0.2327 37 122 0.01803 1.7176205738582494E-02
2R_17846754_SNP C G 0.08228 13 145 0.4291 4.1672483496816470E-01
2R_17846757_SNP T C 0.4065 63 92 0.9612 9.5995914727045728E-01
2R_17846921_SNP C T 0.07595 12 146 0.7681 7.6389785281774303E-01
2R_17846930_SNP T C 0.06918 11 148 0.9098 9.0851792998010694E-01
2R_17846931_SNP G A 0.2183 31 111 0.2656 2.4781942891386144E-01
2R_17846937_SNP C A 0.1355 21 134 0.4579 4.4828238685763266E-01
2R_17847050_SNP C T 0.3718 58 98 0.8448 8.4099511550836092E-01
2R_17847105_SNP C T 0.1235 20 142 0.8489 8.4798020596561074E-01
2R_17847158_SNP A T 0.2803 44 113 0.0305 2.5593443675699788E-02
2R_17847162_SNP A T 0.1242 20 141 0.0248 2.3478012152130735E-02
2R_17847236_SNP T G 0.2013 30 119 0.5086 4.9559256283625164E-01
2R_17847261_SNP A G 0.1562 25 135 0.1366 1.2974021399438640E-01
2R_17847385_SNP A G 0.1718 28 135 0.09423 9.4563654626036109E-02
2R_17847442_SNP C T 0.2244 35 121 0.3661 3.5790472719172894E-01
2R_17847469_SNP T G 0.2617 39 110 0.829 8.2676835814201244E-01
2R_17847477_SNP T C 0.351 53 98 0.2172 2.0645195443704512E-01
2R_17847492_SNP T G 0.2078 32 122 0.8698 8.6762992106790215E-01
2R_17847493_SNP G T 0.2194 34 121 0.8454 8.4331623645696863E-01
2R_17847514_SNP C T 0.2215 35 123 0.3776 3.7199532653775891E-01
2R_17847532_SNP T C 0.4969 79 80 0.1537 1.5121895457721746E-01
2R_17847543_SNP T C 0.3758 56 93 0.8962 8.9384671534409199E-01
2R_17847609_DEL AATCTACCT A 0.2606 37 105 0.07657 6.6482758983404153E-02
2R_17847623_SNP A G 0.1887 30 129 0.03453 3.2670240712451143E-02
2R_17847636_SNP A G 0.1988 32 129 0.03025 2.8726544319780483E-02
2R_17847748_SNP T C 0.4497 67 82 0.6438 6.3332616373550366E-01
2R_17847764_SNP A G 0.175 28 132 0.8716 8.7118932990949105E-01
2R_17847790_SNP C G 0.1538 24 132 0.8458 8.4442693795068735E-01
2R_17847803_SNP A G 0.1859 29 127 0.8796 8.7679094966834759E-01
2R_17847828_SNP T C 0.2194 34 121 0.177 1.6393404690500635E-01
2R_17847832_SNP C T 0.4481 69 85 0.2522 2.5003495380358676E-01
2R_17847857_SNP A G 0.4238 64 87 0.3827 3.7171391268881171E-01
2R_17847858_SNP G A 0.4702 71 80 0.6688 6.5785539191054343E-01
2R_17847875_SNP A T 0.3742 58 97 0.4302 4.1868180640155050E-01
2R_17847881_SNP A T 0.4248 65 88 0.4587 4.4577071110435196E-01
2R_17847882_SNP T A 0.3481 55 103 0.7853 7.8118743967403170E-01
2R_17847888_SNP A T 0.3481 55 103 0.7853 7.8118743967403170E-01
2R_17847889_SNP T A 0.3459 55 104 0.7949 7.9152839202823533E-01
2R_17847893_SNP T C 0.3459 55 104 0.7949 7.9152839202823533E-01
2R_17847895_SNP A T 0.3333 52 104 0.8029 7.9811856954183691E-01
2R_17847898_SNP T G 0.3464 53 100 0.8269 8.2289343212374522E-01
2R_17847900_SNP A T 0.3355 52 103 0.6746 6.6657703412730851E-01
2R_17847901_SNP T A 0.3397 53 103 0.7905 7.8511032568784078E-01
2R_17847907_SNP G A 0.3421 52 100 0.7257 7.1677786275961519E-01
2R_17847908_SNP C A 0.118 19 142 0.6328 6.2764070909339953E-01
2R_17847910_SNP T A 0.3421 52 100 0.6759 6.6547382164562285E-01
2R_17847912_SNP A G 0.3444 52 99 0.7831 7.7594568311558132E-01
2R_17847915_INS TGTGTTA T 0.2536 35 103 0.3847 3.5562251177404336E-01
2R_17847918_SNP G A 0.3404 48 93 0.7102 6.9234912316268793E-01
2R_17847963_SNP A G 0.1076 17 141 0.3861 3.7489148021980689E-01
2R_17847966_SNP A G 0.4744 74 82 0.1604 1.4831318203390031E-01
2R_17847976_SNP A G 0.4744 74 82 0.1644 1.5206602643951761E-01
2R_17847997_SNP T C 0.4522 71 86 0.5001 4.8826251225262407E-01
2R_17848004_SNP T C 0.2038 32 125 0.2766 2.6398653145739692E-01
2R_17848080_SNP A G 0.1509 24 135 0.8714 8.6996295264470824E-01
2R_17848169_SNP A G 0.1266 20 138 0.8284 8.2553734993399430E-01
2R_17848374_SNP T A 0.1643 23 117 0.9797 9.7959046903221192E-01
2R_17848377_SNP T G 0.1931 28 117 0.9672 9.6750123853114178E-01
2R_17848399_SNP G A 0.1603 25 131 0.7745 7.6970139790270709E-01
2R_17848406_SNP C G 0.06135 10 153 0.0507 4.7723838884043975E-02
2R_17848543_INS CGTCTAC C 0.3822 60 97 0.9213 9.2027660230283137E-01
2R_17848568_SNP A G 0.3228 51 107 0.7312 7.2682131971367281E-01
2R_17848573_SNP G A 0.172 27 130 0.904 9.0397617528208740E-01
2R_17848586_SNP T C 0.172 27 130 0.8736 8.7128257677885479E-01
2R_17848595_SNP T C 0.1006 16 143 0.7474 7.4134909807267113E-01
2R_17848608_SNP G A 0.1333 20 130 0.7138 7.0464921516774770E-01
2R_17848611_SNP C A 0.3841 58 93 0.5761 5.6430771685314096E-01
2R_17848654_SNP A C 0.09816 16 147 0.7554 7.5231036214023950E-01
2R_17848663_SNP T G 0.1173 19 143 0.6733 6.7134479397367697E-01
2R_17848678_SNP C T 0.3506 54 100 0.5673 5.8349896300710280E-01
2R_17848679_SNP T C 0.3248 51 106 0.9902 9.8998039717938269E-01
2R_17848684_SNP A C 0.3462 54 102 0.9069 9.0489175672877176E-01
2R_17848753_SNP C G 0.4581 71 84 0.656 6.5063280294019754E-01
2R_17848761_SNP A G 0.1366 22 139 0.9345 9.3414692063596494E-01
2R_17848774_SNP T G 0.4936 77 79 0.9127 9.1160959164508770E-01
2R_17848935_SNP T A 0.2152 34 124 0.8748 8.7167112204184583E-01
2R_17849242_INS TTTA T 0.2102 33 124 0.7904 7.8600010912807894E-01
2R_17849258_SNP A T 0.4177 66 92 0.2365 2.2813859902565703E-01
2R_17849303_SNP A T 0.05556 9 153 0.7283 7.2655262791294073E-01
2R_17849304_SNP G T 0.05556 9 153 0.9275 9.2678236380835144E-01
2R_17849313_SNP C T 0.2125 34 126 0.469 4.5946034863286578E-01
2R_17849314_SNP T G 0.07643 12 145 0.1115 1.0241252965167524E-01
2R_17849340_SNP T A 0.4803 73 79 0.2297 2.1286578887189556E-01
2R_17849347_SNP G A 0.4258 66 89 0.7833 7.7782070939838077E-01
2R_17849363_SNP C T 0.2323 36 119 0.5952 5.8443580130332173E-01
2R_17849364_SNP G A 0.4079 62 90 0.7318 7.2195535688631052E-01
2R_17849376_SNP C A 0.2692 42 114 0.8542 8.4997484802523615E-01
2R_17849378_SNP A T 0.18 27 123 0.8482 8.4403182669019472E-01
2R_17849383_SNP A C 0.3116 43 95 0.6213 6.0036331461380721E-01
2R_17849388_SNP A C 0.2973 44 104 0.657 6.5246502990404420E-01
2R_17849396_INS TATT T 0.2739 43 114 0.8824 8.7992073602547072E-01
2R_17849398_SNP G A 0.2722 43 115 0.9344 9.3292864991228819E-01
2R_17849400_SNP C A 0.2658 42 116 0.9488 9.4763650706047675E-01
2R_17849401_SNP G A 0.2611 41 116 0.9972 9.9712968815481362E-01
2R_17849405_SNP A G 0.07595 12 146 0.1953 1.8595806577391261E-01
2R_17849412_SNP A C 0.4768 72 79 0.8483 8.4216060921027269E-01
2R_17849433_SNP C A 0.404 61 90 0.4893 4.8442674080285253E-01
2R_17849464_SNP A G 0.08696 12 126 0.1806 1.8864921922202671E-01
2R_17849465_SNP C A 0.1192 18 133 0.7605 7.5454161248626539E-01
2R_17849481_SNP G T 0.1689 25 123 0.7924 7.8666072390074393E-01
2R_17849499_SNP T C 0.3261 45 93 0.1602 1.6802879919260705E-01
2R_17849520_SNP T C 0.0625 9 135 0.09277 8.4547614007860594E-02
2R_17849560_SNP C T 0.1654 22 111 0.6955 6.8275565160658358E-01
2R_17849615_SNP A C 0.1644 24 122 0.1893 1.8387930913470307E-01
2R_17849637_SNP G T 0.1481 20 115 0.8816 8.8115305062765037E-01
2R_17849677_SNP C T 0.2635 39 109 0.9498 9.4811295703083287E-01
2R_17849692_SNP C T 0.1722 26 125 0.686 6.7365415170146226E-01
2R_17849738_SNP A C 0.08485 14 151 0.8678 8.6680472510943452E-01
2R_17849741_SNP T A 0.2323 36 119 0.8986 8.9650688642094079E-01
2R_17849745_SNP G T 0.07975 13 150 0.5742 5.7175295349103261E-01
2R_17849774_SNP G A 0.3571 55 99 0.9306 9.2896791426166425E-01
2R_17849796_SNP T G 0.271 42 113 0.8789 8.7675998369473795E-01
2R_17849859_SNP C T 0.3007 46 107 0.9924 9.9221447655576966E-01
2R_17849902_SNP T G 0.08025 13 149 0.2919 2.8667892229592629E-01
2R_17849969_DEL G GG 0.2925 43 104 0.8438 8.4872618916840192E-01
2R_17850021_SNP C A 0.4805 74 80 0.3505 3.4980242830508046E-01
2R_17850117_SNP G A 0.1987 31 125 0.5181 5.0455998519626855E-01
2R_17850182_DEL A ATGTA 0.08553 13 139 0.2207 2.3860479064845597E-01
2R_17850183_SNP C T 0.2857 40 100 0.7346 7.3748384064234296E-01
2R_17850211_SNP A C 0.3268 50 103 0.8306 8.2681381893872374E-01
2R_17850219_SNP T C 0.1338 21 136 0.9874 9.8717388465255884E-01
2R_17850305_SNP G A 0.1479 21 121 0.3534 3.6711714257605343E-01
2R_17850560_SNP A G 0.06707 11 153 0.4927 4.9256522418785131E-01
2R_17850561_SNP A G 0.4204 66 91 0.4953 4.8719350470642320E-01
2R_17850632_SNP A C 0.1195 19 140 0.6099 6.0291069636086381E-01
2R_17850654_SNP T A 0.06667 11 154 0.5031 4.9985832024004462E-01
2R_17850728_DEL A AAATA 0.1329 21 137 0.4852 4.7501294648554959E-01
2R_17850749_SNP T G 0.0679 11 151 0.475 4.7059994550737405E-01
2R_17850799_SNP A T 0.07273 12 153 0.4909 4.8753689027942915E-01
2R_17850805_SNP C T 0.1139 18 140 0.1947 1.8688915773694825E-01
2R_17850828_SNP C T 0.2278 36 122 0.4981 4.8880453045092254E-01
2R_17850853_SNP A G 0.4823 68 73 0.7185 7.0483511796469012E-01
2R_17850986_SNP G C 0.1111 18 144 0.302 2.9439459277646884E-01
2R_17851125_SNP C T 0.3057 48 109 0.563 5.6068874621909193E-01
2R_17851129_SNP C T 0.3185 50 107 0.8442 8.4084567568137358E-01
2R_17851378_SNP A G 0.1118 18 143 0.3259 3.2018920307124576E-01
2R_17851380_SNP A G 0.2051 32 124 0.3589 3.5813481194100050E-01
2R_17851449_SNP G A 0.1184 18 134 0.2627 2.4963772874962975E-01
2R_17851495_SNP A G 0.06832 11 150 0.9059 9.0419334255954054E-01
2R_17851526_SNP T C 0.1962 31 127 0.4019 3.9969209439376685E-01
2R_17851527_SNP T C 0.2308 36 120 0.2971 2.9295819830797931E-01
2R_17851537_SNP A G 0.2756 43 113 0.09562 9.3419284282164283E-02
2R_17851543_SNP C A 0.2102 33 124 0.1076 1.0449581478208836E-01
2R_17851548_SNP T A 0.2436 38 118 0.2193 2.1200196796910165E-01
2R_17851550_SNP G T 0.4091 63 91 0.2348 2.2631909118790716E-01
2R_17851594_MNP TCA AAC 0.1195 19 140 0.7719 7.6852719259249280E-01
2R_17851613_DEL A ACTTCAACCCA 0.2866 45 112 0.3606 3.8158340344840769E-01
2R_17851630_SNP C T 0.07317 12 152 0.3259 3.2278822863533296E-01
2R_17851633_SNP T A 0.08642 14 148 0.7983 7.9580201699385056E-01
2R_17851641_SNP T C 0.06707 11 153 0.2425 2.3945300458366670E-01
2R_17851727_SNP C T 0.3032 47 108 0.9518 9.5074349123731505E-01
2R_17851774_SNP A G 0.09259 15 147 0.6637 6.5969593547472138E-01
2R_17851893_SNP G A 0.1987 31 125 0.9328 9.3276502980192644E-01
2R_17851908_SNP A G 0.1824 29 130 0.3856 3.8770084458225795E-01
2R_17851923_SNP T C 0.1401 22 135 0.5595 5.5161762127328107E-01
2R_17851986_SNP G A 0.4832 72 77 0.5309 5.1749930737177963E-01
2R_17852024_SNP G C 0.08497 13 140 0.6698 6.5833442111195217E-01
2R_17852041_SNP A G 0.08805 14 145 0.2504 2.3823990325874378E-01
2R_17852049_SNP G T 0.1132 18 141 0.5422 5.3373120792642093E-01
2R_17852051_SNP T G 0.1192 18 133 0.3728 3.5568477781748631E-01
2R_17852052_SNP A G 0.2642 42 117 0.4653 4.5942498650091701E-01
2R_17852111_SNP T C 0.4038 63 93 0.8668 8.6400683650939103E-01
2R_17852112_SNP T C 0.3961 61 93 0.7679 7.6430454851287488E-01
2R_17852140_SNP T C 0.08642 14 148 0.6306 6.2688338334792448E-01
2R_17852292_SNP A G 0.4314 66 87 0.677 6.7164132424290224E-01
2R_17852295_SNP T G 0.09756 16 148 0.6402 6.3840321170293257E-01
2R_17852307_SNP G T 0.3161 49 106 0.9894 9.8924288099277558E-01
2R_17852366_SNP C T 0.216 35 127 0.3827 3.7910643840280434E-01
2R_17852376_SNP C G 0.2532 39 115 0.4892 4.9897590194758434E-01
2R_17852394_SNP A G 0.0875 14 146 0.9121 9.1050529549489112E-01
2R_17852499_SNP A C 0.1329 21 137 0.534 5.2601035642264848E-01
2R_17852571_SNP G A 0.06098 10 154 0.432 4.2706605450115387E-01
2R_17852634_SNP T C 0.4388 61 78 0.5624 5.3889964270551061E-01
2R_17852643_INS GG G 0.1348 19 122 0.6151 5.9508113150072994E-01
2R_17852853_SNP T A 0.1088 16 131 0.3372 3.3485276420371490E-01
2R_17852857_SNP T G 0.1575 23 123 0.3318 3.2594798010514348E-01
2R_17852931_SNP A T 0.08387 13 142 0.1878 1.7765389949402488E-01
2R_17852932_SNP T A 0.09938 16 145 0.185 1.7920139788351330E-01
2R_17852988_SNP A G 0.1266 20 138 0.7766 7.7059584053898256E-01
2R_17853045_SNP G A 0.1795 28 128 0.7635 7.5684488299574859E-01
2R_17853057_SNP T A 0.1282 20 136 0.573 5.6995770398976586E-01
2R_17853063_SNP A C 0.3846 60 96 0.4504 4.3779977973931972E-01
2R_17853065_SNP T A 0.3613 56 99 0.5754 5.6406679766531242E-01
2R_17853077_SNP C A 0.09091 15 150 0.9579 9.5762346296260514E-01
2R_17853079_SNP A T 0.225 36 124 0.3918 3.8305252254533728E-01
2R_17853083_SNP C T 0.3797 60 98 0.4404 4.2988637591168544E-01
2R_17853113_SNP C T 0.1572 25 134 0.8912 8.8835891492321473E-01
2R_17853116_SNP C A 0.1625 26 134 0.8491 8.4567845872991554E-01
2R_17853118_DEL A AAACTTTATCGA 0.0596 9 142 0.4595 4.4288426860261232E-01
2R_17853124_SNP C T 0.2574 35 101 0.9256 9.2210785998216160E-01
2R_17853133_SNP T G 0.075 12 148 0.2083 1.9910215317998881E-01
2R_17853143_SNP A G 0.07547 12 147 0.1979 1.8832066648284740E-01
2R_17853146_SNP A G 0.09146 15 149 0.9537 9.5323991029344002E-01
2R_17853210_SNP A G 0.4258 66 89 0.2409 2.3061845589907815E-01
2R_17853261_SNP A T 0.1125 18 142 0.8393 8.3593419874122910E-01
2R_17853269_SNP C T 0.4277 68 91 0.7976 7.9460985016027696E-01
2R_17853270_SNP T C 0.3567 56 101 0.855 8.5251863647934967E-01
2R_17853272_SNP G A 0.1572 25 134 0.866 8.6275004749875039E-01
2R_17853328_SNP T A 0.4557 72 86 0.4153 4.0988879538718381E-01
2R_17853369_SNP T C 0.3185 50 107 0.3005 2.9466668277961894E-01
2R_17853390_SNP T C 0.06707 11 153 0.6493 6.4589841813553217E-01
2R_17853445_SNP G A 0.2911 46 112 0.3623 3.5507058148937132E-01
2R_17853478_SNP A G 0.4313 69 91 0.4877 4.8412270980174543E-01
2R_17853484_DEL T TGGATTTATT 0.1296 21 141 0.8246 8.2175161017629450E-01
2R_17853503_SNP C T 0.3924 62 96 0.2543 2.4592226954529617E-01
2R_17853630_SNP A G 0.1883 29 125 0.5151 5.0237838337365537E-01
2R_17853631_SNP A C 0.1161 18 137 0.9377 9.3700512898516397E-01
2R_17853635_SNP A T 0.3514 52 96 0.8206 8.1470592090687255E-01
2R_17853687_SNP G A 0.1519 24 134 0.3709 3.6271937915426100E-01
2R_17853702_INS AGTG A 0.1366 22 139 0.817 8.1477615135437154E-01
2R_17854009_SNP A C 0.2885 45 111 0.7827 7.7972251619931532E-01
2R_17854049_SNP G C 0.2138 34 125 0.3533 3.4419523369332528E-01
2R_17854060_DEL T TGAATCATAAATATGCCATCCACCCACTAATTAACA 0.1006 16 143 0.6098 6.0209490327248383E-01
2R_17854061_SNP A G 0.391 52 81 0.7253 7.3834073592214344E-01
2R_17854072_SNP C A 0.2 28 112 0.3184 3.3820225042562635E-01
2R_17854077_SNP T A 0.2057 29 112 0.3144 3.3601321977243892E-01
2R_17854101_SNP A T 0.2258 35 120 0.238 2.3189358731082599E-01
2R_17854114_SNP A C 0.2258 35 120 0.232 2.2588170907164229E-01
2R_17854115_SNP T A 0.3806 59 96 0.7413 7.3812456638614221E-01
2R_17854119_SNP T C 0.1329 21 137 0.6029 5.9403860990107571E-01
2R_17854126_SNP T G 0.3856 59 94 0.7163 7.1145717165251632E-01
2R_17854137_SNP T G 0.09375 15 145 0.6343 6.2704244896430616E-01
2R_17854141_SNP T G 0.24 36 114 0.4258 4.1906935781082277E-01
2R_17854146_SNP G A 0.09146 15 149 0.1787 1.7406095418101464E-01
2R_17854158_DEL C TTATAT 0.1429 23 138 0.4008 3.9142293132880446E-01
2R_17854169_SNP A T 0.1375 22 138 0.4156 4.0488992126326728E-01
2R_17854192_SNP C T 0.06211 10 151 0.8196 8.1661428453424412E-01
2R_17854195_SNP A T 0.1935 30 125 0.3574 3.5519456472544131E-01
2R_17854204_DEL A ATACCA 0.1375 22 138 0.5194 5.1220669886910053E-01
2R_17854227_SNP T A 0.4248 65 88 0.9932 9.9320343522734034E-01
2R_17854235_SNP C T 0.1266 20 138 0.9212 9.2105225966068061E-01
2R_17854236_SNP T C 0.1274 20 137 0.8717 8.7104826391116119E-01
2R_17854245_SNP T A 0.1375 22 138 0.6145 6.0736634777284726E-01
2R_17854277_SNP G T 0.1111 17 136 0.3421 3.2630509668434060E-01
2R_17854290_INS GGCTACAG G 0.3856 59 94 0.7294 7.2350175556959884E-01
2R_17854359_SNP C T 0.2484 39 118 0.289 2.8205979046698948E-01
2R_17854395_SNP A T 0.4516 70 85 0.7727 7.6703810549694729E-01
2R_17854458_SNP C G 0.474 73 81 0.931 9.2980999190622393E-01
2R_17854498_SNP T A 0.08075 13 148 0.9063 9.0536312249909001E-01
2R_17854579_SNP T G 0.4118 63 90 0.3595 3.4896728547861877E-01
2R_17854591_SNP A G 0.1677 26 129 0.9689 9.6833941478174690E-01
2R_17854603_SNP T C 0.2418 37 116 0.3767 3.6695517377079123E-01
2R_17854638_SNP A G 0.3613 56 99 0.3445 3.3674795314037009E-01
2R_17854694_SNP A T 0.0875 14 146 0.9308 9.2970834283021109E-01
2R_17854713_SNP A G 0.07006 11 146 0.2232 2.1895281576285197E-01
2R_17854719_SNP A G 0.1519 24 134 0.2701 2.5856843207521318E-01
2R_17854722_SNP G A 0.1562 25 135 0.3579 3.4897002768647400E-01
2R_17854726_SNP T G 0.118 19 142 0.3718 3.6228900384121465E-01
2R_17854774_SNP A G 0.05488 9 155 0.3466 3.4147430658235234E-01
2R_17854786_SNP A C 0.06211 10 151 0.7154 7.1010189242459276E-01
2R_17854809_SNP G T 0.06173 10 152 0.8508 8.4850935549947337E-01
2R_17854813_SNP T C 0.1304 21 140 0.7185 7.1645132756682828E-01
2R_17854905_SNP A C 0.1111 18 144 0.4975 4.9718178164197779E-01
2R_17854957_SNP A G 0.109 17 139 0.4501 4.4172564306968176E-01
2R_17854974_SNP A G 0.3129 46 101 0.5045 4.8822782204609638E-01
2R_17854984_SNP A G 0.2585 38 109 0.4437 4.5274653320337321E-01
2R_17855018_SNP T C 0.1 16 144 0.2039 2.0017998783684354E-01
2R_17855021_INS TT T 0.05 8 152 0.5889 5.8583286381151467E-01
2R_17855030_SNP T C 0.1282 20 136 0.3479 3.3789311972044922E-01
2R_17855042_SNP T C 0.1847 29 128 0.7334 7.3003152775829827E-01
2R_17855066_SNP T G 0.2387 37 118 0.5481 5.4457828432124578E-01
2R_17855312_SNP G C 0.09375 15 145 0.7821 7.7771698517227361E-01
2R_17855345_SNP A G 0.3856 59 94 0.9804 9.8001377850335214E-01
2R_17855381_SNP G C 0.4323 67 88 0.8054 8.0574105124994866E-01
2R_17855405_SNP A G 0.1118 18 143 0.2964 2.8870969515697431E-01
2R_17855455_SNP C T 0.2215 35 123 0.4824 4.7300391024880617E-01
2R_17855461_SNP A G 0.2115 33 123 0.4271 4.1482269505194802E-01
2R_17855626_SNP G A 0.1899 30 128 0.3726 3.6631955800663318E-01
2R_17855992_SNP A T 0.3399 52 101 0.8635 8.6012169437927022E-01
2R_17856098_SNP C T 0.1863 30 131 0.9996 9.9956033111161691E-01
2R_17856101_SNP G A 0.1519 24 134 0.8893 8.8701074625505982E-01
2R_17856106_SNP A G 0.1688 27 133 0.7216 7.1850144063031296E-01
2R_17856114_DEL T TT 0.1572 25 134 0.5956 5.8829110492414960E-01
2R_17856118_SNP A G 0.1677 27 134 0.7322 7.2867772988158497E-01
2R_17856126_SNP C T 0.1677 27 134 0.6463 6.4224570070751386E-01
2R_17856138_SNP C T 0.1677 27 134 0.7446 7.4139069528837143E-01
2R_17856180_SNP G A 0.3742 58 97 0.1308 1.6153104448350353E-01
2R_17856181_SNP C A 0.3718 58 98 0.5158 5.1029833292434867E-01
2R_17856255_SNP A G 0.4841 76 81 0.8415 8.3856092544889449E-01
2R_17856400_SNP G T 0.3974 62 94 0.8546 8.5203369273964658E-01
2R_17856409_SNP A G 0.3654 57 99 0.4805 4.7525073031227427E-01
2R_17856462_SNP T A 0.225 36 124 0.3707 3.6001599838882870E-01
2R_17856474_SNP C A 0.07317 12 152 0.6764 6.7437353855886872E-01
2R_17856504_SNP G A 0.3082 49 110 0.8344 8.3271120747010341E-01
2R_17856528_SNP T C 0.2102 33 124 0.5778 5.8288512446417307E-01
2R_17856618_SNP T C 0.3101 49 109 0.4616 4.5921062744859287E-01
2R_17856651_SNP A G 0.3165 50 108 0.4275 4.1666578595322268E-01
2R_17856673_SNP A T 0.3228 51 107 0.4431 4.4955359378592585E-01
2R_17856695_SNP T G 0.0679 11 151 0.7922 7.8883581745865960E-01
2R_17856755_SNP A G 0.1132 18 141 0.9956 9.9551948230007203E-01
2R_17856807_INS GA G 0.1582 25 133 0.7775 7.7248648470189452E-01
2R_17856809_INS GG G 0.3514 52 96 0.121 1.1548490704215630E-01
2R_17856904_SNP T A 0.2222 34 119 0.8211 8.1462391619717711E-01
2R_17856913_SNP C T 0.2119 32 119 0.8584 8.5325371546001461E-01
2R_17856919_SNP G A 0.2013 30 119 0.9206 9.1683661953696560E-01
2R_17856920_SNP C T 0.2067 31 119 0.9588 9.5690442317230973E-01
2R_17856924_SNP G C 0.07895 12 140 0.7766 7.7135564849595339E-01
2R_17856928_SNP A G 0.1959 29 119 0.6899 6.7603066060433425E-01
2R_17856935_SNP C T 0.4014 59 88 0.1269 1.1199498845295208E-01
2R_17856937_SNP T A 0.2105 32 120 0.9887 9.8829603719768699E-01
2R_17856938_SNP C A 0.2 30 120 0.9197 9.1613932157288203E-01
2R_17856941_SNP T A 0.4497 67 82 0.3571 3.3707317561983807E-01
2R_17856942_SNP T G 0.1711 26 126 0.9557 9.5364034047029833E-01
2R_17856976_SNP T A 0.1946 29 120 0.9279 9.2464809569745166E-01
2R_17857001_SNP A T 0.1384 22 137 0.9538 9.5271765105927020E-01
2R_17857009_SNP T A 0.141 22 134 0.1538 1.4712092303030977E-01
2R_17857343_SNP G T 0.06173 10 152 0.4961 4.8954802432544631E-01
2R_17857565_SNP T G 0.08805 14 145 0.06657 6.2677673852498270E-02
2R_17857614_SNP C T 0.2662 41 113 0.5817 5.7247003714493250E-01
2R_17857621_SNP A C 0.2128 30 111 0.9247 9.2065882078924643E-01
2R_17857626_SNP T C 0.09091 14 140 0.09443 8.7122293376830862E-02
2R_17857641_SNP C T 0.1572 25 134 0.6309 6.2845061693180970E-01
2R_17857663_SNP C A 0.3442 53 101 0.7565 7.5315492004162110E-01
2R_17857671_SNP C T 0.2611 41 116 0.913 9.1185219899609171E-01
2R_17857747_SNP C T 0.3987 61 92 0.8431 8.4346314006564160E-01
2R_17857756_SNP A T 0.3974 60 91 0.9505 9.5003060176518561E-01
2R_17857758_SNP G C 0.3987 61 92 0.9081 9.0590895288727669E-01
2R_17857768_SNP C T 0.128 21 143 0.5394 5.3545409568203373E-01
2R_17857798_SNP T C 0.4671 71 81 0.9374 9.3619611000769054E-01
2R_17857852_SNP A G 0.05674 8 133 0.8219 8.3524973733029539E-01
2R_17857870_SNP T C 0.4286 66 88 0.479 4.6947697620216067E-01
2R_17857872_SNP A G 0.4968 77 78 0.8027 7.9982283451246849E-01
2R_17857874_SNP A T 0.118 19 142 0.4261 4.2018138123051108E-01
2R_17857875_SNP T A 0.4258 66 89 0.4907 4.8269652013544462E-01
2R_17857878_INS TGTA T 0.4221 65 89 0.5225 5.1361264497665482E-01
2R_17857881_SNP A T 0.4295 67 89 0.5005 4.9396495251162842E-01
2R_17857883_SNP G A 0.4295 67 89 0.5005 4.9396495251162842E-01
2R_17857890_DEL T TG 0.4258 66 89 0.4965 4.8846453286401004E-01
2R_17857894_SNP C T 0.4238 64 87 0.4637 4.5022108326272836E-01
2R_17857905_INS TG T 0.4351 67 87 0.5024 4.9316515937472682E-01
2R_17857907_SNP T C 0.4305 65 86 0.3982 3.9454825428973195E-01
2R_17857909_SNP A G 0.4902 75 78 0.7111 7.0702974772889027E-01
2R_17857910_SNP T A 0.0559 9 152 0.8153 8.1308854900933225E-01
2R_17857911_SNP C T 0.4342 66 86 0.5124 5.0123991814419444E-01
2R_17857918_SNP G T 0.2614 40 113 0.6698 6.6047590799216960E-01
2R_17857919_SNP A T 0.4276 65 87 0.788 7.8371385785420489E-01
2R_17857944_SNP G C 0.1132 18 141 0.4399 4.3164484292542782E-01
2R_17857963_SNP G A 0.2756 43 113 0.5101 5.0252428685686312E-01
2R_17858027_SNP G A 0.118 19 142 0.9303 9.3083516192265126E-01
2R_17858106_SNP G A 0.2839 44 111 0.9942 9.9405518133250970E-01
2R_17858174_SNP C T 0.1667 26 130 0.8719 8.7053781039743861E-01
2R_17858175_SNP C T 0.3019 48 111 0.5452 5.3988178352715122E-01
2R_17858176_SNP G C 0.06061 10 155 0.2557 2.5209226392161166E-01
2R_17858193_SNP A T 0.1069 17 142 0.7852 7.8160994420711072E-01
2R_17858195_SNP C A 0.1006 16 143 0.7534 7.4905802206924132E-01
2R_17858207_DEL T TAT 0.1494 23 131 0.7765 7.6900924954992411E-01
2R_17858222_SNP G A 0.1824 29 130 0.8178 8.1452129268279783E-01
2R_17858223_SNP G T 0.1824 29 130 0.7975 7.9404249684204031E-01
2R_17858225_SNP A C 0.1911 30 127 0.9569 9.5638526335992979E-01
2R_17858226_SNP T A 0.4 64 96 0.6102 6.0826409835733020E-01
2R_17858228_SNP T G 0.1863 30 131 0.7369 7.3360484521895430E-01
2R_17858229_SNP A T 0.1875 30 130 0.7238 7.1971646529418376E-01
2R_17858267_SNP C G 0.06536 10 143 0.2124 1.9609439840621345E-01
2R_17858289_SNP G T 0.2611 41 116 0.6533 6.5044496980157107E-01
2R_17858298_SNP A G 0.2722 43 115 0.6342 6.3226402285307537E-01
2R_17858309_SNP C A 0.2516 39 116 0.5795 5.7389295388487449E-01
2R_17858321_SNP G A 0.2628 41 115 0.621 6.1724096366089443E-01
2R_17858326_SNP C T 0.2516 39 116 0.7192 7.1620888887517364E-01
2R_17858332_SNP C T 0.2338 36 118 0.5582 5.5154322406580991E-01
2R_17858384_SNP T C 0.4065 63 92 0.2631 2.5781004232893279E-01
2R_17858410_SNP A C 0.2222 36 126 0.5986 5.9259529348219686E-01
2R_17858418_SNP G C 0.3038 48 110 0.5284 5.2426260276015113E-01
2R_17858459_SNP T A 0.2708 39 105 0.1686 1.5422846804576473E-01
2R_17858501_SNP C T 0.09259 15 147 0.709 7.0511665106477417E-01
2R_17858537_SNP A G 0.3595 55 98 0.1573 1.5012351971626692E-01
2R_17858573_SNP C A 0.3506 54 100 0.2154 2.1937765988053282E-01
2R_17858579_SNP G A 0.05521 9 154 0.701 6.9816239296170390E-01
2R_17858718_SNP C T 0.3026 46 106 0.3857 3.7987760120986758E-01
2R_17858724_SNP A G 0.3247 50 104 0.2445 2.3928900596171288E-01
2R_17858732_SNP T C 0.3097 48 107 0.3082 3.0161067102604899E-01
2R_17858752_SNP A T 0.4241 67 91 0.3493 3.4072457996191752E-01
2R_17858898_SNP C A 0.08805 14 145 0.4243 4.1350485262767012E-01
2R_17858921_SNP G A 0.1474 23 133 0.5606 5.4929306017422386E-01
2R_17858932_SNP T C 0.05625 9 151 0.6034 5.9675862424320780E-01
2R_17858935_SNP T G 0.1401 22 135 0.9416 9.4132184120257056E-01
2R_17858985_INS AAA A 0.2148 32 117 0.6269 6.1975149240946781E-01
2R_17858990_SNP A G 0.2516 39 116 0.3896 3.8769412549493021E-01
2R_17858996_SNP A C 0.1384 22 137 0.3315 3.2476993646610774E-01
2R_17859082_SNP T A 0.2987 46 108 0.5395 5.2852497336307935E-01
2R_17859088_SNP A G 0.1447 22 130 0.1497 1.4222945567658207E-01
2R_17859112_SNP A G 0.2179 34 122 0.2786 2.6873261479341692E-01
2R_17859159_SNP T C 0.1558 24 130 0.1524 1.3926307044562081E-01
2R_17859246_SNP G A 0.07586 11 134 0.6697 6.6671323887722944E-01
2R_17859297_SNP T C 0.1615 26 135 0.4551 4.4844892522354951E-01
2R_17859317_SNP G A 0.3882 59 93 0.7159 7.0980921247806483E-01
2R_17859343_SNP C A 0.09494 15 143 0.03737 3.6087920998636246E-02
2R_17859346_SNP A G 0.1006 16 143 0.09476 8.9307621868195741E-02
2R_17859348_SNP C T 0.08861 14 144 0.05328 5.0999230263844203E-02
2R_17859349_SNP G C 0.1 16 144 0.09356 8.9161385546118521E-02
2R_17859367_SNP T G 0.1006 16 143 0.08532 8.2103622326200693E-02
2R_17859392_SNP A T 0.1019 16 141 0.08798 8.1907436855290103E-02
2R_17859393_SNP A T 0.4 60 90 0.4525 4.4044484114925675E-01
2R_17859402_SNP G A 0.1299 20 134 0.6924 6.8113421770542870E-01
2R_17859414_SNP G A 0.1006 16 143 0.08181 7.8081893189271750E-02
2R_17859421_SNP T G 0.1338 21 136 0.9205 9.1828303861395300E-01
2R_17859424_SNP T G 0.1392 22 136 0.7738 7.6786408107641391E-01
2R_17859433_SNP A T 0.1 16 144 0.09356 8.9161385546118521E-02
2R_17859445_SNP A T 0.2468 38 116 0.4018 3.8700764462282400E-01
2R_17859455_SNP G A 0.1392 22 136 0.8014 7.9598807789502313E-01
2R_17859488_INS AAAACCTCCTA A 0.2847 41 103 0.5704 5.7826154747641134E-01
2R_17859581_SNP A C 0.06289 10 149 0.615 6.0600988323670713E-01
2R_17859609_SNP G A 0.24 36 114 0.3142 2.9683687589659102E-01
2R_17859692_SNP A G 0.06098 10 154 0.04019 4.0145559084150358E-02
2R_17859704_SNP A G 0.3758 59 98 0.8178 8.1610954864688079E-01
2R_17859807_SNP T C 0.4038 63 93 0.8692 8.6699452410076561E-01
2R_17859929_INS T TT 0.3537 52 95 0.9304 9.2867104671248435E-01
2R_17859983_SNP A G 0.3311 50 101 0.07999 7.4062175728679694E-02
2R_17859995_SNP C G 0.1625 26 134 0.3258 3.2011570591963456E-01
2R_17860004_SNP T G 0.1429 23 138 0.8949 8.9466824064993022E-01
2R_17860092_SNP G T 0.1709 27 131 0.1165 1.1900069697286597E-01
2R_17860171_SNP A T 0.2774 43 112 0.7708 7.7226892640050793E-01
2R_17860215_SNP A T 0.121 19 138 0.316 3.0429105664216050E-01
2R_17860230_SNP A G 0.3377 52 102 0.4423 4.2689525529537276E-01
2R_17860234_SNP T A 0.07595 12 146 0.6778 6.7022895577413444E-01
2R_17860238_SNP A C 0.1867 28 122 0.6594 6.5038006544501381E-01
2R_17860289_SNP G T 0.09677 15 140 0.5367 5.2494169415632230E-01
2R_17860301_SNP T A 0.08784 13 135 0.6117 5.9399044203735674E-01
2R_17860344_SNP C G 0.32 48 102 0.4838 4.6598916729500650E-01
2R_17860348_SNP G C 0.3179 48 103 0.5545 5.4034222457984526E-01
2R_17860350_SNP A C 0.3224 49 103 0.6149 6.0542965612601296E-01
2R_17860367_SNP G A 0.3378 50 98 0.3499 3.3245007217800526E-01
2R_17860369_SNP A G 0.06369 10 147 0.9146 9.1355170030799582E-01
2R_17860386_SNP C T 0.2848 43 108 0.2449 2.2645979936884952E-01
2R_17860388_SNP C A 0.2886 43 106 0.2653 2.4168935608378805E-01
2R_17860395_SNP C A 0.2876 44 109 0.2827 2.6481478460537178E-01
2R_17860404_SNP A G 0.2945 43 103 0.9601 9.5881867970938772E-01
2R_17860413_SNP G T 0.2993 44 103 0.7809 7.7570538576125925E-01
2R_17860417_SNP C T 0.4014 57 85 0.6241 6.0683085071086706E-01
2R_17860418_SNP T C 0.2966 43 102 0.9691 9.6783369410326325E-01
2R_17860428_SNP G T 0.2885 45 111 0.237 2.2344701344556939E-01
2R_17860437_SNP C T 0.2893 46 113 0.273 2.6295794672027084E-01
2R_17860441_SNP C A 0.08642 14 148 0.3129 3.1552245907159238E-01
2R_17860443_SNP G A 0.2803 44 113 0.2082 1.9709739710155605E-01
2R_17860444_SNP C T 0.3806 59 96 0.6382 6.2751825740787792E-01
2R_17860452_SNP C T 0.3896 60 94 0.6467 6.3497027017863916E-01
2R_17860457_SNP A T 0.2938 47 113 0.2747 2.6618770557811677E-01
2R_17860458_SNP G C 0.2893 46 113 0.2977 2.8790521901056232E-01
2R_17860460_SNP T G 0.2903 45 110 0.3098 2.9903349962803516E-01
2R_17860464_SNP T G 0.3072 47 106 0.6988 7.2204553208742883E-01
2R_17860465_SNP A T 0.2893 46 113 0.3119 3.0248711292343577E-01
2R_17860468_DEL T TA 0.3052 47 107 0.842 8.4131524722203022E-01
2R_17860484_SNP T A 0.2848 45 113 0.5739 5.8855992981888683E-01
2R_17860488_SNP A G 0.283 45 114 0.5525 5.6894160295327745E-01
2R_17860497_SNP A T 0.283 45 114 0.2374 2.2790138172213092E-01
2R_17860504_SNP C T 0.2848 45 113 0.3032 2.9178308542132714E-01
2R_17860517_SNP T C 0.3121 49 108 0.3205 3.1528736254224232E-01
2R_17860527_SNP A G 0.2901 47 115 0.2691 2.6117617586246755E-01
2R_17860568_SNP G A 0.2039 31 121 0.0656 9.2745574564088051E-02
2R_17860569_SNP C T 0.2092 32 121 0.02987 4.5572510650420027E-02
2R_17860596_SNP T A 0.1688 27 133 0.2156 2.0952405926532014E-01
2R_17860603_SNP C A 0.179 29 133 0.09936 9.5589652576334894E-02
2R_17860644_SNP G A 0.4967 76 77 0.3169 3.0812059163519401E-01
2R_17860717_SNP G C 0.1656 26 131 0.1367 1.2973509251102355E-01
2R_17860780_SNP A G 0.1274 20 137 0.4671 4.5579006735292893E-01
2R_17860800_SNP T G 0.3268 50 103 0.4722 4.9517218406871144E-01
2R_17860924_SNP C A 0.2284 37 125 0.001919 1.8895807710286594E-03
2R_17860933_SNP C A 0.275 44 116 0.005008 4.6788797470097019E-03
2R_17860940_SNP C T 0.2658 42 116 0.003917 3.5207430227052897E-03
2R_17860957_SNP T A 0.2179 34 122 0.03654 5.3685469867140158E-02
2R_17860992_SNP C G 0.1043 17 146 0.6364 6.3177103832793202E-01
2R_17860998_SNP T C 0.05 8 152 0.8809 8.7885834995145373E-01
2R_17861004_SNP T C 0.4076 64 93 0.1491 1.4407560842319322E-01
2R_17861037_SNP T A 0.3503 55 102 0.6651 6.6209198943106851E-01
2R_17861106_SNP A T 0.3869 53 84 0.3924 3.6968478984839870E-01
2R_17861110_SNP C T 0.06173 10 152 0.3619 3.5377226556902730E-01
2R_17861133_SNP G A 0.0679 11 151 0.4827 4.7638051401036918E-01
2R_17861136_SNP C G 0.0679 11 151 0.3759 3.6880946574620999E-01
2R_17861139_SNP C T 0.07362 12 151 0.4254 4.1992589206353292E-01
2R_17861160_SNP T C 0.07927 13 151 0.3255 3.2035790070957282E-01
2R_17861280_SNP C T 0.08642 14 148 0.6214 6.1809070168331581E-01
2R_17861328_SNP G C 0.3677 57 98 0.5716 5.6537297303712264E-01
2R_17861364_SNP A G 0.2658 42 116 0.5559 5.4732525706916846E-01
2R_17861373_SNP C A 0.3571 55 99 0.3085 3.1449401712006109E-01
2R_17861378_SNP T G 0.1166 19 144 0.6581 6.5369105923755400E-01
2R_17861423_SNP G T 0.4453 61 76 0.8665 8.6192054339256075E-01
2R_17861451_SNP C T 0.3774 60 99 0.7687 7.6584831521919838E-01
2R_17861459_SNP C G 0.1118 18 143 0.7743 7.7038174107470758E-01
2R_17861462_SNP T A 0.4702 71 80 0.7821 7.7466056395546734E-01
2R_17861486_SNP T G 0.3245 49 102 0.6268 6.1905391574124446E-01
2R_17861497_SNP T G 0.1227 20 143 0.2424 2.4082844837745154E-01
2R_17861562_INS A AA 0.2105 32 120 0.5464 5.6137025214314407E-01
2R_17861659_SNP C G 0.25 39 117 0.4548 4.3945409975834737E-01
2R_17861668_SNP A G 0.1646 26 132 0.3891 3.7571490064383184E-01
2R_17861669_SNP C T 0.1863 30 131 0.4228 4.1365275770066789E-01
2R_17861752_SNP T C 0.1062 17 143 0.3834 3.7780660609657557E-01
2R_17861755_SNP C A 0.4351 67 87 0.6397 6.3106558500259113E-01
2R_17861760_SNP T A 0.06832 11 150 0.8787 8.7752266807277501E-01
2R_17861787_SNP C T 0.4765 71 78 0.955 9.5376714027824072E-01
2R_17861791_SNP T C 0.0875 14 146 0.3127 3.0193210144755223E-01
2R_17861802_SNP T C 0.09375 15 145 0.8473 8.4866362826388309E-01
2R_17861805_SNP A C 0.06135 10 153 0.6091 6.0707721898247868E-01
2R_17861850_SNP T C 0.4395 69 88 0.8614 8.5858466041961534E-01
2R_17861931_SNP C A 0.1875 30 130 0.6024 6.0069420039573984E-01
2R_17862087_SNP G A 0.4636 70 81 0.7563 7.5388245247035635E-01
2R_17862103_SNP T C 0.1739 28 133 0.4247 4.1912639692003861E-01
2R_17862234_SNP A G 0.1358 22 140 0.06233 6.0043738394653691E-02
2R_17862240_SNP C T 0.1688 27 133 0.1703 1.6413839479552783E-01
2R_17862271_SNP A T 0.4026 62 92 0.8862 8.8287595406565089E-01
2R_17862277_INS AATA A 0.3071 43 97 0.09134 9.1803254201577311E-02
2R_17862278_SNP G T 0.08125 13 147 0.9824 9.8221088320170491E-01
2R_17862280_SNP A G 0.09434 15 144 0.705 6.9860705713814919E-01
2R_17862295_SNP A C 0.08696 14 147 0.9752 9.7489590239142865E-01
2R_17862298_INS AAA A 0.08805 14 145 0.9058 9.0418608178083992E-01
2R_17862299_DEL T TG 0.09877 16 146 0.6017 5.9562136609994865E-01
2R_17862305_SNP G T 0.08805 14 145 0.8804 8.7840097837024533E-01
2R_17862420_DEL A CT 0.05488 9 155 0.5285 5.2410962980296494E-01
2R_17862420_SNP G C 0.1118 17 135 0.5181 5.0022991222386093E-01
2R_17862422_SNP C T 0.09877 16 146 0.3361 3.2900909571448189E-01
2R_17862432_DEL TT T 0.09589 14 132 0.3895 3.8362845844655813E-01
2R_17862480_SNP C A 0.3949 62 95 0.1158 1.1394801171802604E-01
2R_17862565_SNP C T 0.4088 65 94 0.8613 8.5865483966268863E-01
2R_17862585_SNP A G 0.1392 22 136 0.8661 8.6524136155053444E-01
2R_17862746_SNP A G 0.1392 22 136 0.844 8.4365477349148910E-01
2R_17862755_SNP G C 0.06098 10 154 0.9014 9.0053330255149167E-01
2R_17862756_DEL C CGAAC 0.1111 17 136 0.9346 9.3376111266266348E-01
2R_17862763_SNP G C 0.3179 48 103 0.5644 5.8905673633082789E-01
2R_17862785_SNP A C 0.1392 22 136 0.7214 7.2162560527024300E-01
2R_17862819_SNP C T 0.2119 32 119 0.9935 9.9334776322883078E-01
2R_17863068_DEL G GCTAAATGAAACACG 0.08974 14 142 0.6178 6.1782606518286620E-01
2R_17863105_SNP A G 0.4183 64 89 0.578 5.7818417345550588E-01
2R_17863112_SNP T A 0.1062 17 143 0.5137 5.0566833381751330E-01
2R_17863156_SNP C A 0.3631 57 100 0.9918 9.9162022660755211E-01
2R_17863164_SNP A G 0.3548 55 100 0.9154 9.1307301805276042E-01
2R_17863173_SNP T C 0.1742 27 128 0.5952 5.9807984152804394E-01
2R_17863183_SNP T G 0.2229 35 122 0.3853 3.8079869536859068E-01
2R_17863187_SNP A C 0.1242 20 141 0.1093 1.0788776129591193E-01
2R_17863193_SNP T A 0.172 27 130 0.3078 3.0043934263162786E-01
2R_17863200_DEL T TGAAGTATTTGCTTAGCTAT 0.1235 20 142 0.1104 1.0994557157305485E-01
2R_17863203_SNP A G 0.09859 14 128 0.3013 3.3121956887896420E-01
2R_17863228_DEL A ACA 0.1329 21 137 0.241 2.3517706229097968E-01
2R_17863235_SNP G T 0.3503 55 102 0.5041 5.3607235621159444E-01
2R_17863247_SNP T G 0.1195 19 140 0.09793 9.4779445435735354E-02
2R_17863279_SNP A C 0.1125 18 142 0.6136 6.0672362969949722E-01
2R_17863431_SNP G A 0.1242 20 141 0.1139 1.1306120851113255E-01
2R_17863507_SNP T A 0.3165 50 108 0.6943 6.8959044404825698E-01
2R_17863613_SNP C A 0.4088 65 94 0.816 8.1358499862345568E-01
2R_17863712_SNP A T 0.07643 12 145 0.3826 3.6922136976119879E-01
2R_17863742_SNP A G 0.05161 8 147 0.653 6.4196380774290107E-01
2R_17863882_SNP T A 0.08333 13 143 0.3734 3.6462334576743249E-01
2R_17863904_SNP T G 0.1282 20 136 0.06961 7.0054414371612486E-02
2R_17863937_SNP C T 0.08333 13 143 0.3694 3.5988891464786466E-01
2R_17863994_SNP A T 0.2102 33 124 0.1836 1.8358099108065207E-01
2R_17864011_SNP A T 0.2308 36 120 0.1919 1.9030139645016275E-01
2R_17864039_SNP T G 0.2089 33 125 0.1575 1.5551398409885131E-01
2R_17864042_SNP G A 0.2051 32 124 0.1143 1.1248055461472761E-01
2R_17864116_SNP C A 0.1437 23 137 0.1367 1.3730630464650395E-01
2R_17864128_SNP C T 0.1447 23 136 0.01065 1.0583309315354153E-02
2R_17864165_SNP T C 0.1062 17 143 0.9324 9.3108398964348438E-01
2R_17864180_SNP G T 0.09697 16 149 0.4055 4.0190835715579476E-01
2R_17864187_SNP A G 0.09697 16 149 0.4055 4.0190835715579476E-01
2R_17864226_SNP T C 0.1212 20 145 0.3499 3.4625030908997123E-01
2R_17864358_SNP T C 0.2866 45 112 0.718 7.1028979147367011E-01
2R_17864376_SNP T G 0.2 31 124 0.3744 3.6958151407358830E-01
2R_17864403_SNP T G 0.3613 56 99 0.6337 6.2220483773265323E-01
2R_17864470_SNP T C 0.3032 47 108 0.3148 3.0072080333791329E-01
2R_17864473_SNP C T 0.2903 45 110 0.1347 1.2618537344998582E-01
2R_17864523_SNP C T 0.3613 56 99 0.5334 5.1946097923261547E-01
2R_17864541_SNP A G 0.2803 44 113 0.2076 2.0681425267375453E-01
2R_17864574_SNP T C 0.1437 23 137 0.03436 3.5119171007117707E-02
2R_17864733_SNP G A 0.2273 35 119 0.329 3.2254159026188656E-01
2R_17864764_SNP T C 0.4768 72 79 0.1317 1.2507903422941158E-01
2R_17864779_SNP T A 0.1125 18 142 0.005322 5.4931125687916089E-03
2R_17865037_SNP A C 0.09317 15 146 0.4474 4.4848722974129407E-01
2R_17865085_SNP A G 0.359 56 100 0.2256 2.1437508472193045E-01
2R_17865123_SNP T C 0.4 62 93 0.4169 4.0360905460480201E-01
2R_17865145_SNP A T 0.3182 49 105 0.5042 4.9056143585905954E-01
2R_17865233_SNP T A 0.1474 23 133 0.3639 3.5203523516279167E-01
2R_17865265_SNP A T 0.2848 45 113 0.6852 6.7724396891189775E-01
2R_17865269_SNP T C 0.1812 29 131 0.5846 6.2014054732725077E-01
2R_17865280_SNP C T 0.3462 54 102 0.09877 9.4838047034367601E-02
2R_17865300_SNP A G 0.1812 29 131 0.1101 1.1014944430125562E-01
2R_17865301_SNP T C 0.1761 28 131 0.5099 5.4913213955080298E-01
2R_17865348_SNP C T 0.293 46 111 0.5416 5.4720095968538995E-01
2R_17865373_SNP C T 0.1049 17 145 0.625 6.2032762671320696E-01
2R_17865402_SNP T C 0.2327 37 122 0.4692 4.6804291691236277E-01
2R_17865452_SNP T A 0.1494 23 131 0.06507 6.1423606862506933E-02
2R_17865471_SNP T G 0.1062 17 143 0.3164 3.1612766825817795E-01
2R_17865476_SNP C T 0.1013 16 142 0.2224 2.2006535731394261E-01
2R_17865481_SNP A T 0.1118 18 143 0.3535 3.5472197174405762E-01
2R_17865495_SNP A T 0.1187 19 141 0.2728 2.7529254106796042E-01
2R_17865501_SNP C A 0.271 42 113 0.08233 8.1183463662055810E-02
2R_17865513_SNP T G 0.271 42 113 0.1122 1.0868549172285291E-01
2R_17865528_SNP T G 0.1195 19 140 0.4589 4.5798982129312338E-01
2R_17865533_SNP A G 0.125 20 140 0.4407 4.4113143519836473E-01
2R_17865552_SNP T C 0.2244 35 121 0.5085 5.0393403791085956E-01
2R_17865556_SNP G A 0.2194 34 121 0.4356 4.2999156072278655E-01
2R_17865573_SNP A G 0.3806 59 96 0.7828 7.8152606132518065E-01
2R_17865581_SNP A G 0.1338 21 136 0.9634 9.6237157757220526E-01
2R_17865583_SNP G A 0.4138 60 85 0.4151 4.4540114388872332E-01
2R_17865596_SNP C A 0.3725 57 96 0.9563 9.5552209660789156E-01
2R_17865608_SNP A G 0.2803 44 113 0.4849 4.7840195978841238E-01
2R_17865612_SNP A G 0.4702 71 80 0.8169 8.1367460883228926E-01
2R_17865621_SNP A T 0.1226 19 136 0.5273 5.2534676814823467E-01
2R_17865636_SNP A T 0.2517 38 113 0.562 5.5440749858705662E-01
2R_17865645_SNP A C 0.4122 61 87 0.9777 9.7704968483396837E-01
2R_17865659_SNP A T 0.06918 11 148 0.8086 8.0499313904376391E-01
2R_17865672_SNP A C 0.18 27 123 0.741 7.5726332877032310E-01
2R_17865693_SNP G T 0.3882 59 93 0.6462 6.4082041920467980E-01
2R_17865695_SNP C A 0.075 12 148 0.7272 7.2334644406464210E-01
2R_17865711_SNP T A 0.07547 12 147 0.5788 5.7321197904785548E-01
2R_17865731_SNP T C 0.08696 14 147 0.8725 8.7047759957337156E-01
2R_17865742_SNP C G 0.1346 21 135 0.8925 8.9030551977845129E-01
2R_17865750_SNP A T 0.1234 19 135 0.8274 8.2243709244768248E-01
2R_17865755_SNP A T 0.09202 15 148 0.9029 9.0184841346576472E-01
2R_17865802_SNP T A 0.09202 15 148 0.9186 9.1744645645938971E-01
2R_17865825_SNP T A 0.2208 34 120 0.3384 3.3341384476801739E-01
2R_17865842_SNP A G 0.2065 32 123 0.8084 8.0589028194495260E-01
2R_17865845_SNP C T 0.1761 28 131 0.8792 8.7872134303808891E-01
2R_17865871_SNP T A 0.08861 14 144 0.5296 5.6151326187181039E-01
2R_17865909_SNP A G 0.1125 18 142 0.7116 7.0663950716785351E-01
2R_17865915_SNP G C 0.2767 44 115 0.5647 5.5796531048199693E-01
2R_17865972_SNP A G 0.1056 17 144 0.8767 8.7703423158073712E-01
2R_17866038_SNP T C 0.09202 15 148 0.9201 9.1897398629362292E-01
2R_17866095_SNP G A 0.1519 24 134 0.6868 6.8305371993419350E-01
2R_17866136_INS ATTA A 0.05161 8 147 0.3818 3.7303584113616362E-01
2R_17866143_SNP C T 0.1772 28 130 0.7992 7.9701035337853410E-01
2R_17866157_DEL C CAC 0.1677 26 129 0.9727 9.7216580357569216E-01
2R_17866181_SNP A G 0.1772 28 130 0.9432 9.4257698002620216E-01
2R_17866203_SNP T A 0.2581 40 115 0.5231 5.1377617444977464E-01
2R_17866266_SNP T C 0.1139 18 140 0.9554 9.5436688509528211E-01
2R_17866274_SNP A T 0.1313 21 139 0.2497 2.4416629319640537E-01
2R_17866275_SNP T G 0.1366 22 139 0.1819 1.7667217303771832E-01
2R_17866316_SNP T A 0.1491 24 137 0.3968 3.9113980815410798E-01
2R_17866386_SNP T G 0.3247 50 104 0.2423 2.3377278002214363E-01
2R_17866493_SNP A G 0.05488 9 155 0.8757 8.7525257200981743E-01
2R_17866494_SNP G A 0.06061 10 155 0.5421 5.3900287042478956E-01
2R_17866509_SNP T C 0.05455 9 156 0.8984 8.9766158016642161E-01
2R_17866531_SNP C G 0.1296 21 141 0.9735 9.7300110329616840E-01
2R_17866560_SNP T C 0.1111 18 144 0.8225 8.1954034982417379E-01
2R_17866584_SNP C T 0.3949 62 95 0.5453 5.3830946330950313E-01
2R_17866602_SNP C T 0.09877 16 146 0.7958 7.9251422825844209E-01
2R_17866617_SNP G C 0.4452 69 86 0.5385 5.2834248609814638E-01
2R_17866634_SNP A G 0.06061 10 155 0.8585 8.5737418400215271E-01
2R_17866641_SNP A G 0.06667 11 154 0.5237 5.2054089219241073E-01
2R_17866711_SNP A G 0.1296 21 141 0.8418 8.3922350394975820E-01
2R_17866713_SNP G A 0.4444 68 85 0.4827 4.6707591835198226E-01
2R_17866722_SNP C T 0.1056 17 144 0.2348 2.2626245271840539E-01
2R_17866754_SNP G A 0.07453 12 149 0.8741 8.7162410471159324E-01
2R_17866759_SNP G T 0.09259 15 147 0.9663 9.6595381473014574E-01
2R_17866775_SNP G C 0.4177 66 92 0.7337 7.2893373872874867E-01
2R_17866839_SNP C T 0.08176 13 146 0.7343 7.3061170851113899E-01
2R_17866892_SNP C T 0.225 36 124 0.2847 2.7525102755976349E-01
2R_17866911_SNP T A 0.2 32 128 0.9009 8.9874082118315723E-01
2R_17866923_SNP T C 0.239 38 121 0.7253 7.1855668507559201E-01
2R_17867037_SNP A G 0.1558 24 130 0.679 6.9496253300821120E-01
2R_17867100_SNP G A 0.4873 77 81 0.5417 5.3330699219644184E-01
2R_17867112_SNP C T 0.1863 30 131 0.9032 9.0139450571218238E-01
2R_17867118_SNP A G 0.1852 30 132 0.9688 9.6829341700397098E-01
2R_17867160_SNP C A 0.3544 56 102 0.6111 6.0807263234524100E-01
2R_17867162_SNP A G 0.3038 48 110 0.7468 7.4467982862208482E-01
2R_17867215_SNP A T 0.09146 15 149 0.8937 8.9257751432317733E-01
2R_17867222_SNP A G 0.1481 24 138 0.8077 8.0525633497796967E-01
2R_17867291_SNP G A 0.461 71 83 0.78 7.7493090512355789E-01
2R_17867292_SNP G T 0.48 72 78 0.9502 9.4880403920009748E-01
2R_17867318_SNP C T 0.4416 68 86 0.6873 6.8031856131502177E-01
2R_17867319_SNP T C 0.09202 15 148 0.9084 9.0723609133071492E-01
2R_17867364_SNP A T 0.2609 42 119 0.9947 9.9464069194557025E-01
2R_17867441_SNP C T 0.1118 18 143 0.9923 9.9212990030608461E-01
2R_17867443_SNP T C 0.09146 15 149 0.8937 8.9257751432317733E-01
2R_17867451_SNP C T 0.1582 25 133 0.7775 7.7247243900607887E-01
2R_17867484_SNP C T 0.08589 14 149 0.8736 8.7189516941230671E-01
2R_17867487_SNP A G 0.4936 77 79 0.8201 8.1698098891127813E-01
2R_17867499_SNP G A 0.1667 27 135 0.8216 8.1888476440123970E-01
2R_17867505_SNP C G 0.1043 17 146 0.8855 8.8399815755746547E-01
2R_17867506_SNP G A 0.2722 43 115 0.8525 8.4845861351558804E-01
2R_17867520_SNP A T 0.2704 43 116 0.8569 8.5635995979457435E-01
2R_17867589_SNP A G 0.1925 31 130 0.9425 9.4164605694153858E-01
2R_17867631_SNP C T 0.1572 25 134 0.6221 6.1323149560510459E-01
2R_17867656_SNP C A 0.3185 50 107 0.8224 8.1954506290643614E-01
2R_17867662_SNP G A 0.3117 48 106 0.5642 5.6432554124733303E-01
2R_17867684_SNP T A 0.4936 77 79 0.6715 6.6552754330153774E-01
2R_17867691_SNP C T 0.3205 50 106 0.571 5.7189722141302535E-01
2R_17867701_SNP G A 0.3506 54 100 0.6629 6.6091278947372567E-01
2R_17867705_SNP C A 0.1375 22 138 0.9822 9.8201732962282873E-01
2R_17867717_SNP G A 0.1366 22 139 0.9892 9.8914429476304522E-01
2R_17867735_SNP C A 0.4934 75 77 0.6739 6.6862790849705700E-01
2R_17867739_SNP A G 0.4935 76 78 0.6204 6.1607760569713710E-01
2R_17867752_SNP G C 0.404 61 90 0.708 7.0236825923219270E-01
2R_17867796_SNP C T 0.3526 55 101 0.8248 8.2294350605984168E-01
2R_17867800_SNP T C 0.3503 55 102 0.7923 7.9041356055047374E-01
2R_17867832_SNP A G 0.1519 24 134 0.759 7.5506478762660201E-01
2R_17867866_SNP A G 0.07317 12 152 0.8257 8.2383518059059369E-01
2R_17867925_SNP G A 0.1553 25 136 0.2344 2.3557221989680643E-01
2R_17867952_SNP G A 0.1698 27 132 0.2097 2.0887387315854578E-01
2R_17867964_SNP A G 0.4051 64 94 0.2843 2.8126099253028169E-01
2R_17867965_SNP C T 0.4088 65 94 0.2989 2.9728410103005287E-01
2R_17868012_SNP A G 0.2236 36 125 0.2277 2.2926879153333712E-01
2R_17868071_SNP A T 0.1056 17 144 0.2645 2.6327210390032929E-01
2R_17868174_SNP A T 0.0679 11 151 0.8878 8.8617957307844730E-01
2R_17868249_SNP T G 0.2102 33 124 0.3534 3.3815861652178481E-01
2R_17868267_SNP C T 0.4 62 93 0.8074 8.0483366918538324E-01
2R_17868270_SNP C T 0.4013 61 91 0.7926 7.8836188135846297E-01
2R_17868306_SNP T G 0.2961 45 107 0.8915 8.8871723074499143E-01
2R_17868312_SNP G T 0.375 57 95 0.5978 5.9261686329667196E-01
2R_17868318_SNP G C 0.4747 75 83 0.9975 9.9746761943821216E-01
2R_17868339_SNP A G 0.142 23 139 0.7177 7.1313827617649150E-01
2R_17868413_SNP A T 0.205 33 128 0.9766 9.7623413077198173E-01
2R_17868417_SNP A T 0.2062 33 127 0.9507 9.4959933154144927E-01
2R_17868422_SNP T A 0.2099 34 128 0.888 8.8614340613517084E-01
2R_17868427_SNP T A 0.2662 41 113 0.7689 7.6408254709182855E-01
2R_17868437_SNP C T 0.242 38 119 0.7189 7.1710654051746781E-01
2R_17868478_SNP T G 0.2903 45 110 0.5712 5.6359580396926690E-01
2R_17868499_SNP T C 0.1429 23 138 0.7345 7.2971406089912338E-01
2R_17868505_SNP T C 0.06707 11 153 0.8407 8.3923409960928097E-01
2R_17868541_SNP G C 0.2115 33 123 0.9527 9.5112483797460334E-01
2R_17868624_INS TCAGCTATTT T 0.1667 25 125 0.872 8.6815348672267811E-01
2R_17868651_SNP A G 0.1474 23 133 0.7419 7.3661108506355699E-01
2R_17868667_DEL ACATA A 0.14 21 129 0.8386 8.3150706844802169E-01
2R_17868698_SNP T C 0.4408 67 85 0.4846 4.7303466986781117E-01
2R_17868705_SNP G T 0.0566 9 150 0.9721 9.7171664749589848E-01
2R_17868791_INS A AAGTAGCACCA 0.09333 14 136 0.5758 5.9892693784217577E-01
2R_17868827_SNP T C 0.05 8 152 0.9699 9.6938063797131091E-01
2R_17868833_SNP T A 0.07407 12 150 0.7729 7.6966771445212823E-01
2R_17868848_SNP T C 0.2273 35 119 0.3703 3.5922686231998824E-01
2R_17868850_SNP C G 0.2323 36 119 0.2943 2.7958606148587606E-01
2R_17868855_SNP C T 0.3506 54 100 0.404 3.9303406850171541E-01
2R_17868862_SNP C A 0.1849 27 119 0.4898 4.7241564399071190E-01
2R_17868875_SNP C T 0.4167 65 91 0.3013 2.8811511742034290E-01
2R_17868878_SNP C A 0.4423 69 87 0.4676 4.5528321336641164E-01
2R_17868925_DEL A ATA 0.08075 13 148 0.6717 6.6578955487837899E-01
2R_17868940_SNP T A 0.05769 9 147 0.7847 7.7915091953084692E-01
2R_17868955_SNP A G 0.2453 39 120 0.7683 7.6236256913484257E-01
2R_17868992_SNP T C 0.2288 35 118 0.7792 7.7608051897144370E-01
2R_17869106_SNP G A 0.236 38 123 0.6901 6.8613027309155417E-01
2R_17869107_SNP C A 0.2357 37 120 0.8779 8.7620520893114773E-01
2R_17869122_DEL T CTG 0.2901 47 115 0.2071 2.0287288972635731E-01
2R_17869125_INS TT T 0.275 44 116 0.6759 6.7408036666400517E-01
2R_17869206_SNP T C 0.2264 36 123 0.2615 2.5466640203600754E-01
2R_17869227_SNP T C 0.4241 67 91 0.9287 9.2688411431075812E-01
2R_17869279_SNP A C 0.2516 40 119 0.4257 4.1782933419269164E-01
2R_17869282_SNP T C 0.05488 9 155 0.6717 6.6850928226787498E-01
2R_17869305_SNP T A 0.06061 10 155 0.7898 7.8824277757529693E-01
2R_17869398_SNP T G 0.2081 31 118 0.6044 5.9280700136882158E-01
2R_17869403_SNP G A 0.3822 60 97 0.6795 6.7304018700783397E-01
2R_17869427_SNP G A 0.3032 47 108 0.08638 7.8754056345336526E-02
2R_17869485_SNP G T 0.1835 29 129 0.5886 5.8071580937343925E-01
2R_17869507_SNP A G 0.3514 52 96 0.3858 3.7309534473790329E-01
2R_17869556_DEL A AA 0.5 66 66 0.7805 7.8406196977594855E-01
2R_17869559_SNP C G 0.2532 40 118 0.7922 7.8929650584727251E-01
2R_17869563_SNP T C 0.2403 37 117 0.7858 7.8008825238324175E-01
2R_17869567_SNP C T 0.2785 44 114 0.7276 7.2475218300365318E-01
2R_17869620_SNP T G 0.06173 10 152 0.8417 8.4315356553279741E-01
2R_17869631_SNP A T 0.2662 41 113 0.9717 9.7123728978164525E-01
2R_17869633_SNP C A 0.2549 39 114 0.9328 9.3172863959967933E-01
2R_17869675_MNP TAG CCA 0.1591 21 111 0.8729 8.7386207150366668E-01
2R_17869720_SNP A G 0.3082 49 110 0.6952 6.9053423246485290E-01
2R_17869897_SNP T C 0.1456 23 135 0.288 2.8277802465360014E-01
2R_17869966_SNP A G 0.1375 22 138 0.1413 1.4106185640205604E-01
2R_17870054_SNP A C 0.2278 36 122 0.168 1.6789798917608600E-01
2R_17870077_SNP T C 0.118 19 142 0.84 8.3798637372482832E-01
2R_17870110_DEL C CC 0.1096 16 130 0.8254 8.2081964055639045E-01
2R_17870323_SNP T G 0.1208 18 131 0.6575 6.4111734530352793E-01
2R_17870331_SNP G A 0.3228 51 107 0.6272 6.1939164787927914E-01
2R_17870354_DEL AGTGCCGA A 0.25 36 108 0.2829 3.1356147751248165E-01
2R_17870387_SNP T A 0.4465 71 88 0.5202 5.1270240341135742E-01
2R_17870491_SNP A G 0.2264 36 123 0.5772 5.7995383052119531E-01
2R_17870499_SNP C G 0.4305 65 86 0.8765 8.7379252679031694E-01
2R_17870531_SNP A G 0.1481 24 138 0.4521 4.4940919263397194E-01
2R_17870548_SNP C T 0.3503 55 102 0.5981 5.8917951418111014E-01
2R_17870560_SNP G A 0.1938 31 129 0.9574 9.5674705138078853E-01
2R_17870562_SNP T G 0.0625 10 150 0.7146 7.1316390541251673E-01
2R_17870572_SNP T G 0.1818 28 126 0.7791 7.7369134603195522E-01
2R_17870601_SNP A T 0.2051 32 124 0.4289 4.2721208570644109E-01
2R_17870629_SNP G A 0.2581 40 115 0.9151 9.1409048053759134E-01
2R_17870635_SNP C T 0.1667 27 135 0.6926 6.8972021201872513E-01
2R_17870639_SNP C A 0.06918 11 148 0.593 5.8912098534183577E-01
2R_17870640_SNP A T 0.06369 10 147 0.4924 4.8546035330752191E-01
2R_17870647_SNP G A 0.06918 11 148 0.4863 4.8188653777362256E-01
2R_17870662_INS GG A 0.239 38 121 0.5529 5.5139199060655963E-01
2R_17870665_SNP C T 0.2387 37 118 0.439 4.3581862400792992E-01
2R_17870666_SNP A G 0.2278 36 122 0.4774 4.7478784982496869E-01
2R_17870668_INS TT T 0.239 38 121 0.5494 5.4793853250801705E-01
2R_17870673_SNP C T 0.1595 26 137 0.6749 6.7258332428941858E-01
2R_17870683_SNP C T 0.1111 18 144 0.7946 7.9127415809427304E-01
2R_17870688_SNP C T 0.2293 36 121 0.4704 4.7174421193533433E-01
2R_17870691_SNP C T 0.2327 37 122 0.5644 5.6301735665479691E-01
2R_17870707_SNP C T 0.2642 42 117 0.8527 8.5213575741838954E-01
2R_17870714_INS AA A 0.07453 12 149 0.566 5.6437501592746275E-01
2R_17870723_SNP C T 0.2548 40 117 0.7272 7.2507539255092590E-01
2R_17870726_SNP T A 0.2628 41 115 0.8915 8.9030419315569331E-01
2R_17870730_SNP C A 0.1538 24 132 0.6176 6.1113160208575223E-01
2R_17870733_SNP C T 0.2597 40 114 0.6909 6.8863570147118880E-01
2R_17870746_SNP C A 0.2597 40 114 0.8724 8.7116218341728002E-01
2R_17870755_SNP T A 0.2564 40 116 0.8801 8.7891821515836877E-01
2R_17870760_SNP A T 0.2418 37 116 0.6276 6.2220841420723860E-01
2R_17870766_SNP C A 0.1558 24 130 0.9131 9.1066627812554080E-01
2R_17870767_SNP C T 0.07097 11 144 0.5572 5.4988585995813399E-01
2R_17870773_SNP A C 0.06061 10 155 0.6225 6.1983838910172806E-01
2R_17870849_SNP T C 0.3145 50 109 0.496 4.8790264661199423E-01
2R_17870854_SNP A G 0.3057 48 109 0.4075 3.9703908143406652E-01
2R_17870879_SNP T G 0.1166 19 144 0.9982 9.9821519029374428E-01
2R_17870989_SNP A G 0.05031 8 151 0.63 6.3241647720823058E-01
2R_17871078_SNP C G 0.2484 38 115 0.4051 3.9527942422752416E-01
2R_17871087_SNP A G 0.1603 25 131 0.5863 5.7638097095011309E-01
2R_17871100_SNP G A 0.32 48 102 0.5769 5.5774492813499987E-01
2R_17871116_SNP G C 0.3355 52 103 0.6932 6.8476738140926219E-01
2R_17871135_SNP C T 0.05488 9 155 0.7673 7.6501699858833061E-01
2R_17871298_SNP A G 0.121 19 138 0.8927 8.8945588180354351E-01
2R_17871564_SNP A G 0.1049 17 145 0.6429 6.3979902847494663E-01
2R_17871595_SNP C T 0.1056 17 144 0.7299 7.2661907860849029E-01
2R_17871597_SNP G C 0.3924 62 96 0.9447 9.4356539860246780E-01
2R_17871598_SNP A G 0.1195 19 140 0.9858 9.8547774047987946E-01
2R_17871618_INS GGG G 0.1959 29 119 0.8554 8.5034902880518048E-01
2R_17871719_SNP T A 0.4241 67 91 0.6992 6.9357573452926935E-01
2R_17871745_SNP A C 0.07407 12 150 0.7693 7.6836697316613445E-01
2R_17871872_SNP C A 0.1097 17 138 0.8672 8.6221883206458416E-01
2R_17871980_SNP T C 0.3882 59 93 0.7269 7.2111383554822617E-01
2R_17872008_SNP T C 0.1467 22 128 0.6271 6.2473596117160013E-01
2R_17872068_SNP T A 0.2075 33 126 0.3931 3.9101216452772070E-01
2R_17872085_SNP G A 0.3101 49 109 0.6202 6.1402877313404469E-01
2R_17872130_INS C CT 0.4225 60 82 0.644 6.6228182459838103E-01
2R_17872142_SNP T C 0.3949 62 95 0.3404 3.3235970528277703E-01
2R_17872200_SNP A G 0.1401 22 135 0.7793 7.7259785271729475E-01
2R_17872253_SNP A C 0.09938 16 145 0.3406 3.3155104035691085E-01
2R_17872313_SNP A G 0.05769 9 147 0.928 9.2573018939555718E-01
2R_17872332_SNP T C 0.2468 39 119 0.1083 1.0384937403281902E-01
2R_17872338_SNP C T 0.07879 13 152 0.3271 3.2337779050346172E-01
2R_17872342_SNP A G 0.3185 50 107 0.489 4.8096771022695339E-01
2R_17872464_SNP A G 0.08537 14 150 0.3979 3.9285071407639094E-01
2R_17872474_SNP G T 0.4106 62 89 0.7076 6.9584945183780011E-01
2R_17872492_SNP A G 0.0566 9 150 0.9576 9.5672703278956150E-01
2R_17872531_SNP A C 0.1329 21 137 0.6549 6.4876490898677308E-01
2R_17872571_SNP A G 0.1491 24 137 0.4855 4.8108096345026019E-01
2R_17872576_SNP G A 0.08642 14 148 0.3378 3.3793261859040902E-01
2R_17872724_SNP T C 0.2188 35 125 0.5639 5.6322233660501198E-01
2R_17872897_SNP G A 0.05521 9 154 0.1704 1.6690362762261857E-01
2R_17872916_SNP G T 0.2886 43 106 0.5352 5.2466758537964564E-01
2R_17872918_SNP T C 0.2953 44 105 0.6137 6.0212585953438313E-01
2R_17872963_SNP A G 0.1274 20 137 0.5218 5.0965007447324406E-01
2R_17872973_SNP G A 0.05521 9 154 0.6095 6.0885312546469328E-01
2R_17872994_SNP C G 0.1154 18 138 0.962 9.6094704028529276E-01
2R_17872998_SNP A G 0.2468 38 116 0.3969 3.8564505559964102E-01
2R_17873011_SNP A G 0.1282 20 136 0.54 5.2746364660982026E-01
2R_17873034_INS A AA 0.169 24 118 0.6225 6.1717770787528337E-01
2R_17873089_DEL A AAT 0.2422 39 122 0.04066 3.8150484661842787E-02
2R_17873095_DEL T ATTTTATTGAATAATTTGTAAAA 0.2393 39 124 0.03621 3.4628386017284803E-02
2R_17873118_SNP A T 0.3758 59 98 0.1093 1.0068174826853460E-01
2R_17873119_SNP C A 0.236 38 123 0.04755 4.4667943759960520E-02
2R_17873230_SNP C G 0.1161 18 137 0.9024 9.0015365228002930E-01
2R_17873378_SNP A G 0.2229 35 122 0.731 7.2479741554705401E-01
2R_17873392_SNP C T 0.07407 12 150 0.3654 3.6901015607482035E-01
2R_17873427_SNP T A 0.2293 36 121 0.6935 6.8651963288656592E-01
2R_17873512_SNP C A 0.1742 27 128 0.9815 9.8098086100205328E-01
2R_17873516_SNP T A 0.1795 28 128 0.01901 1.6570696982560449E-02
2R_17873569_SNP G A 0.4013 63 94 0.4277 4.1790404395340686E-01
2R_17873651_SNP C T 0.2171 33 119 0.9615 9.5996551603959890E-01
2R_17873675_SNP G A 0.1392 22 136 0.759 7.5339094742508239E-01
2R_17873735_SNP T A 0.1056 17 144 0.3595 3.5136794043788200E-01
2R_17873801_SNP A G 0.2102 33 124 0.311 2.9788759039322155E-01
2R_17873896_SNP T C 0.4586 72 85 0.9134 9.1252443908385561E-01
2R_17873904_SNP C T 0.462 73 85 0.8803 8.7872496381386767E-01
2R_17873923_SNP C G 0.4133 62 88 0.6018 5.9105773284088259E-01
2R_17874012_SNP A G 0.2745 42 111 0.8865 8.8381459188891709E-01
2R_17874036_SNP T G 0.2763 42 110 0.7573 7.4996683851284474E-01
2R_17874063_SNP T C 0.2994 47 110 0.8464 8.4258298070724769E-01
2R_17874158_SNP C A 0.1474 23 133 0.4563 4.5078505209289632E-01
2R_17874273_SNP T C 0.09317 15 146 0.3758 3.6690196542736531E-01
2R_17874460_SNP G T 0.08176 13 146 0.5858 5.8119347757570172E-01
2R_17874587_SNP T C 0.172 27 130 0.2641 2.6026344665104950E-01
2R_17874620_SNP T C 0.07317 12 152 0.04598 4.3705952116299622E-02
2R_17874698_SNP C T 0.1835 29 129 0.3331 3.3564074167231484E-01
2R_17874700_SNP G T 0.1899 30 128 0.1185 1.1782742867248985E-01
2R_17874713_SNP C T 0.2179 34 122 0.7102 7.3332041313296115E-01
2R_17874715_SNP A T 0.1146 18 139 0.9186 9.1777049144407385E-01
2R_17874717_SNP A G 0.1847 29 128 0.07477 7.2802919954147477E-02
2R_17874788_SNP A G 0.2595 41 117 0.3956 3.9530401097597401E-01
2R_17874789_SNP G A 0.2595 41 117 0.3956 3.9530401097597401E-01
2R_17874844_SNP T C 0.225 36 124 0.6207 6.2084018062190516E-01
2R_17875000_SNP G A 0.141 22 134 0.6164 6.1477971869834103E-01
2R_17875232_SNP A T 0.4388 61 78 0.5343 5.1685948404344728E-01
2R_17875251_SNP C A 0.1348 19 122 0.9658 9.6419850948111152E-01
2R_17875360_SNP T G 0.1307 20 133 0.1613 1.5414929465018468E-01
2R_17875364_SNP A T 0.1299 20 134 0.1617 1.5619805439538159E-01
2R_17875401_SNP T G 0.2138 31 114 0.8236 8.1822216315137830E-01
2R_17875530_SNP A G 0.1154 18 138 0.1792 1.8094131572676841E-01
2R_17875531_SNP T C 0.1126 17 134 0.966 9.6592465694137641E-01
2R_17875545_SNP A T 0.4 56 84 0.3062 2.9621471668632182E-01
2R_17875565_SNP A G 0.07051 11 145 0.5835 5.7479839388796528E-01
2R_17875599_DEL AACATA A 0.4138 60 85 0.7244 7.1340912684274682E-01
2R_17875619_SNP C A 0.1006 16 143 0.4844 4.8256444452299641E-01
2R_17875625_SNP T C 0.4122 61 87 0.8871 8.9082973666128140E-01
2R_17875679_SNP T G 0.08696 14 147 0.6944 6.8999544817516867E-01
2R_17875683_SNP G A 0.4183 64 89 0.1935 1.8100872984849226E-01
2R_17875702_SNP A G 0.1962 31 127 0.8532 8.5262753147452675E-01
2R_17875712_SNP G A 0.1923 30 126 0.6331 6.3925230292180857E-01
2R_17875718_SNP T G 0.1962 31 127 0.8532 8.5262753147452675E-01
2R_17875733_SNP C G 0.2258 35 120 0.2561 2.4466933142376557E-01
2R_17875783_SNP G A 0.4395 69 88 0.4616 4.5247366594506655E-01
2R_17875815_SNP T C 0.4645 72 83 0.544 5.3415514687027599E-01
2R_17875830_SNP A G 0.1338 21 136 0.7987 7.9882803942295788E-01
2R_17875905_SNP T G 0.1437 23 137 0.5265 5.2187156643861465E-01
2R_17875941_SNP G A 0.1 16 144 0.6191 6.1119455404175294E-01
2R_17875979_SNP A G 0.1266 20 138 0.6074 5.9753530038480362E-01
2R_17876022_SNP G A 0.2229 35 122 0.4115 4.0179020733765547E-01
2R_17876070_SNP T C 0.2468 38 116 0.3847 3.7220750752776999E-01
2R_17876103_SNP G A 0.2387 37 118 0.6462 6.4063814104913885E-01
2R_17876112_SNP A G 0.129 20 135 0.7617 7.5642908341083481E-01
2R_17876115_SNP A G 0.08025 13 149 0.539 5.3243113852653634E-01
2R_17876169_SNP A G 0.2208 34 120 0.5952 5.8829694503397545E-01
2R_17876304_SNP T C 0.1118 18 143 0.3905 3.9055794315067982E-01
2R_17876370_SNP C T 0.4581 71 84 0.8233 8.2258049872875649E-01
2R_17876388_SNP G A 0.4744 74 82 0.8636 8.6318827382648788E-01
2R_17876436_SNP T C 0.07362 12 151 0.8625 8.6200826571031719E-01
2R_17876438_SNP T G 0.121 19 138 0.8151 8.1026279986276761E-01
2R_17876469_SNP T C 0.3567 56 101 0.3941 3.8182620617993301E-01
2R_17876535_SNP G A 0.1203 19 139 0.6331 6.2361311770720274E-01
2R_17876577_SNP A T 0.1195 19 140 0.6229 6.1413209666337942E-01
2R_17876592_SNP A G 0.1384 22 137 0.9453 9.4387298997557489E-01
2R_17876730_SNP A G 0.1548 24 131 0.4181 4.1092227590369557E-01
2R_17876760_SNP T C 0.1456 23 135 0.773 7.6690424879537855E-01
2R_17876790_SNP T C 0.05521 9 154 0.409 4.0294170162455234E-01
2R_17876892_SNP C G 0.2089 33 125 0.06044 7.6346907731484698E-02
2R_17876970_SNP A G 0.3121 49 108 0.1908 1.8156336591899658E-01
2R_17877003_SNP A G 0.2244 35 121 0.7285 7.1953739383821946E-01
2R_17877021_SNP G A 0.2949 46 110 0.2206 2.0553367375888032E-01
2R_17877030_SNP G A 0.3397 53 103 0.5276 5.1530848152558173E-01
2R_17877039_SNP T G 0.4025 64 95 0.8943 8.9170453083677370E-01
2R_17877126_SNP A G 0.2372 37 119 0.9111 9.0864687509439668E-01
2R_17877147_SNP G A 0.2975 47 111 0.823 8.1830620534497944E-01
2R_17877156_SNP G C 0.2484 38 115 0.6481 6.3758762568821792E-01
2R_17877171_SNP C T 0.4675 72 82 0.3462 3.3581770408019074E-01
2R_17877180_SNP T C 0.2968 46 109 0.6442 6.3503013457840185E-01
2R_17877182_SNP G T 0.2975 47 111 0.7513 7.4529411458256556E-01
2R_17877249_SNP T C 0.4167 65 91 0.3735 3.6448657552436892E-01
2R_17877315_DEL G GG 0.07237 11 141 0.7491 7.4461620847288579E-01
2R_17877331_SNP G A 0.06667 11 154 0.8593 8.5820877053992894E-01
2R_17877333_SNP T C 0.06667 11 154 0.8593 8.5820877053992894E-01
2R_17877337_SNP G T 0.1083 17 140 0.6599 6.5692292978945477E-01
2R_17877342_INS AG T 0.05455 9 156 0.9684 9.6816977122766223E-01
2R_17877343_INS T TT 0.1795 28 128 0.9313 9.2893684060932324E-01
2R_17877386_INS TAG A 0.08917 14 143 0.736 7.3276772370325616E-01
2R_17877439_SNP T A 0.4868 74 78 0.4 3.9235335588264730E-01
2R_17877454_SNP A G 0.465 73 84 0.9334 9.3270891247209065E-01
2R_17877455_SNP C A 0.461 71 83 0.9951 9.9499808087307529E-01
2R_17877581_SNP T C 0.1384 22 137 0.8982 8.9567845069001628E-01
2R_17877590_SNP C G 0.2722 43 115 0.6381 6.3513239447606307E-01
2R_17877878_SNP A G 0.3654 57 99 0.5328 5.2113233885048171E-01
2R_17877944_SNP T C 0.3871 60 95 0.3237 3.0912565121000146E-01
2R_17877958_SNP G A 0.128 21 143 0.8733 8.7258922576022035E-01
2R_17877991_SNP T G 0.4936 77 79 0.8615 8.5725637653075593E-01
2R_17878071_SNP C T 0.2968 46 109 0.9235 9.2133862146065160E-01
2R_17878082_SNP A C 0.239 38 121 0.1608 1.5365508003164996E-01
2R_17878083_SNP A C 0.2375 38 122 0.155 1.4906684202758491E-01
2R_17878170_SNP T C 0.3885 61 96 0.9038 9.0084004684852448E-01
2R_17878205_SNP T A 0.08642 14 148 0.6279 6.2640216340063382E-01
2R_17878222_SNP A G 0.08642 14 148 0.3987 3.9374354561672842E-01
2R_17878234_SNP C T 0.2895 44 108 0.4189 4.0590954339734975E-01
2R_17878238_SNP G A 0.1346 21 135 0.8412 8.3587053481056373E-01
2R_17878241_SNP T G 0.06962 11 147 0.9547 9.5405715294010729E-01
2R_17878285_SNP T A 0.3038 48 110 0.1705 1.6009888158136854E-01
2R_17878440_INS TCTT T 0.4013 61 91 0.165 1.5528560926899726E-01
2R_17878443_INS TGTTTT T 0.06748 11 152 0.07726 7.4417502164592406E-02
2R_17878446_SNP G T 0.4483 65 80 0.5866 5.7340580401768970E-01
2R_17878449_SNP T C 0.4145 63 89 0.1242 1.1633722179135608E-01
2R_17878523_SNP T G 0.1753 27 127 0.8877 8.8763601750642840E-01
2R_17878617_SNP G T 0.443 66 83 0.5432 5.6722982824896240E-01
2R_17878627_SNP T G 0.1173 19 143 0.8313 8.2863125280527294E-01
2R_17878668_SNP T C 0.05556 9 153 0.1226 1.1751063357231251E-01
2R_17878669_SNP A T 0.3481 55 103 0.2916 2.8354097908402831E-01
2R_17878675_SNP C T 0.1509 24 135 0.7982 7.9317738392024717E-01
2R_17878703_SNP C G 0.08075 13 148 0.343 3.3660456347811174E-01
2R_17878704_SNP G A 0.1401 22 135 0.7476 7.4017925419677044E-01
2R_17878714_SNP T G 0.2215 35 123 0.4921 4.8556210841966518E-01
2R_17878718_SNP G A 0.125 20 140 0.693 6.9116178440274734E-01
2R_17878724_DEL G GG 0.2153 31 113 0.6067 6.2746513241235635E-01
2R_17878733_SNP G T 0.3125 50 110 0.4189 4.0903809703254346E-01
2R_17878756_SNP G C 0.09317 15 146 0.504 4.9828443049953131E-01
2R_17878791_SNP C G 0.3217 46 97 0.2388 2.2538694143794535E-01
2R_17878804_SNP A T 0.4228 63 86 0.8361 8.3170773466041881E-01
2R_17878819_SNP T G 0.4027 60 89 0.7036 6.9638870597303626E-01
2R_17878888_SNP T G 0.3987 63 95 0.463 4.5735525553126011E-01
2R_17878971_SNP T G 0.07975 13 150 0.2023 1.9689626565561802E-01
2R_17879012_SNP T G 0.1384 22 137 0.6484 6.4253337557495160E-01
2R_17879049_SNP A G 0.4129 64 91 0.1376 1.2961367225069453E-01
2R_17879083_SNP A T 0.3333 52 104 0.3798 3.6828000692294260E-01
2R_17879097_SNP T A 0.3553 54 98 0.2052 1.8927431101941805E-01
2R_17879185_SNP A C 0.175 28 132 0.04134 3.7157169707451178E-02
2R_17879188_SNP A G 0.3312 51 103 0.8406 8.3605951780263088E-01
2R_17879211_SNP A G 0.4545 70 84 0.2575 2.4471498909063183E-01
2R_17879259_SNP T C 0.1509 24 135 0.7832 7.7882381587931671E-01
2R_17879262_SNP A T 0.1274 20 137 0.6756 6.6603423822758279E-01
2R_17879374_SNP G T 0.1304 21 140 0.0614 5.7963058327687840E-02
2R_17879416_SNP T G 0.07006 11 146 0.8003 7.9541392695682067E-01
2R_17879520_SNP T C 0.1274 20 137 0.7176 7.0911603280311275E-01
2R_17879532_SNP G C 0.1519 24 134 0.8484 8.4465122316190533E-01
2R_17879654_SNP C T 0.2911 46 112 0.6734 6.6684688161535255E-01
2R_17879662_INS C CC 0.1688 26 128 0.954 9.5316150734075811E-01
2R_17879711_SNP T C 0.4522 71 86 0.9798 9.7941603575722347E-01
2R_17879763_SNP C T 0.1519 24 134 0.8739 8.7037338865762770E-01
2R_17879809_SNP T G 0.07453 12 149 0.404 4.0289710108557220E-01
2R_17879827_SNP G T 0.121 19 138 0.5987 6.0154529992735151E-01
2R_17879836_SNP A G 0.09317 15 146 0.4956 4.9498937355549899E-01
2R_17879844_SNP A G 0.06061 10 155 0.9895 9.8939147725089471E-01
2R_17879851_SNP T C 0.06098 10 154 0.994 9.9391994530428662E-01
2R_17879855_SNP G C 0.3265 48 99 0.4699 4.6256313364325441E-01
2R_17879866_SNP T A 0.118 19 142 0.4792 4.7560019521038110E-01
2R_17879870_SNP G A 0.2313 37 123 0.3007 2.9410493756057787E-01
2R_17879871_SNP C T 0.09877 16 146 0.9401 9.4306708001035355E-01
2R_17879894_SNP A T 0.1958 28 115 0.1585 1.7988868808834357E-01
2R_17879903_SNP T G 0.1739 28 133 0.2075 2.0470858880956233E-01
2R_17879906_SNP T C 0.1728 28 134 0.1875 1.8513850075503790E-01
2R_17879907_SNP T A 0.1718 28 135 0.1923 1.9100009627693837E-01
2R_17879925_SNP T A 0.1083 17 140 0.366 3.5599229060229975E-01
2R_17879934_SNP A C 0.06748 11 152 0.7907 7.8797064028728570E-01
2R_17879955_DEL C TTGTTAGCAGTATCACTTT 0.1258 20 139 0.1649 1.5870347217217373E-01
2R_17879960_SNP G A 0.07971 11 127 0.7416 7.5102580613409642E-01
2R_17879966_SNP G A 0.1295 18 121 0.7108 7.2210983518061767E-01
2R_17879968_SNP T C 0.07971 11 127 0.8834 8.8775573266584085E-01
2R_17879976_SNP A G 0.1258 20 139 0.1649 1.5870347217217373E-01
2R_17879979_DEL A ACAGGTG 0.1203 19 139 0.3032 2.9982040275627053E-01
2R_17879984_SNP A T 0.07971 11 127 0.8834 8.8775573266584085E-01
2R_17879985_SNP T G 0.08209 11 123 0.8315 8.3672941488481667E-01
2R_17879998_SNP C G 0.3248 51 106 0.8067 8.0316737964521934E-01
2R_17880004_SNP C T 0.327 52 107 0.7202 7.1588318296393960E-01
2R_17880062_SNP C T 0.3418 54 104 0.9541 9.5295973777209586E-01
2R_17880076_SNP A G 0.3125 50 110 0.8574 8.5570825788630944E-01
2R_17880163_SNP A G 0.268 41 112 0.8942 8.9026964852295465E-01
2R_17880166_SNP G A 0.4675 72 82 0.198 1.8578319763359119E-01
2R_17880326_SNP C G 0.2051 32 124 0.6824 6.7847857047432003E-01
2R_17880461_SNP G A 0.1603 25 131 0.7371 7.2834824892054917E-01
2R_17880467_SNP A T 0.2075 33 126 0.9262 9.2515273266864861E-01
2R_17880481_SNP G T 0.1288 21 142 0.4148 4.0854457935837629E-01
2R_17880509_SNP A G 0.2115 33 123 0.5139 5.0373676525481070E-01
2R_17880537_SNP G C 0.2244 35 121 0.6831 6.7586039341522319E-01
2R_17880602_SNP T C 0.4423 69 87 0.6173 6.0863339364183244E-01
2R_17880672_SNP A C 0.1296 21 141 0.5686 5.6461199395024053E-01
2R_17880754_SNP A G 0.2152 34 124 0.6008 5.9847698230512480E-01
2R_17880775_SNP A G 0.1375 22 138 0.8083 8.0414059975497998E-01
2R_17880783_SNP T C 0.3228 51 107 0.4098 4.0651818761673719E-01
2R_17880930_SNP T A 0.3094 43 96 0.3706 3.4700831397243503E-01
2R_17880964_SNP A C 0.3357 48 95 0.723 7.1046486000641473E-01
2R_17880965_SNP T C 0.3427 49 94 0.6126 5.9615519352985191E-01
2R_17880969_SNP A T 0.3013 47 109 0.4827 4.7133923958617119E-01
2R_17880980_SNP A T 0.3376 53 104 0.2805 2.7353970570873898E-01
2R_17880987_SNP A T 0.175 28 132 0.2767 2.7195554541640410E-01
2R_17880997_SNP A T 0.3019 48 111 0.4022 3.9495802487817222E-01
2R_17880999_SNP G A 0.2727 42 112 0.3342 3.2196022598691421E-01
2R_17881055_SNP G T 0.2739 43 114 0.456 4.4844011873465750E-01
2R_17881094_SNP C T 0.1226 19 136 0.8012 7.9615566137424920E-01
2R_17881116_SNP T A 0.4968 77 78 0.5665 5.6037172103980182E-01
2R_17881148_SNP T A 0.3462 54 102 0.994 9.9388031074591776E-01
2R_17881201_SNP T C 0.4423 69 87 0.9933 9.9323535625770099E-01
2R_17881337_SNP T G 0.2308 36 120 0.3476 3.4930272313805422E-01
2R_17881399_SNP A G 0.3846 60 96 0.2128 2.0559760685053141E-01
2R_17881400_DEL T TATAT 0.1014 14 124 0.7824 7.8010159528936029E-01
2R_17881543_SNP C T 0.1062 17 143 0.07167 7.0447552462896607E-02
2R_17881548_DEL GAA G 0.3529 54 99 0.2444 2.6546285460828201E-01
2R_17881557_DEL A AA 0.1742 27 128 0.01169 9.1246160414637009E-03
2R_17881770_SNP G A 0.1098 18 146 0.007627 7.0050710375291377E-03
2R_17881794_SNP A G 0.4805 74 80 0.9175 9.1535519545911936E-01
2R_17881879_SNP T C 0.1266 20 138 0.3957 3.8255807546768428E-01
2R_17881900_SNP T C 0.1195 19 140 0.3554 3.4331536859094858E-01
2R_17881904_SNP T C 0.2628 41 115 0.1419 1.3673826894527297E-01
2R_17881914_SNP A G 0.2125 34 126 0.8117 8.1195849287240074E-01
2R_17881917_INS TA T 0.2564 40 116 0.4453 4.7160760272568247E-01
2R_17881936_DEL TTTATGC A 0.1572 25 134 0.1643 1.5389613328158880E-01
2R_17881946_SNP T A 0.1572 25 134 0.1643 1.5389613328158880E-01
2R_17881959_SNP G T 0.2722 43 115 0.3258 3.3318947368548435E-01
2R_17881975_SNP T A 0.4516 70 85 0.04397 4.0529704536569941E-02
2R_17881976_SNP C A 0.1625 26 134 0.01088 9.6236467711246394E-03
2R_17881987_SNP G A 0.1656 27 136 0.02078 1.9110456933066421E-02
2R_17881997_SNP A T 0.1538 24 132 0.1259 1.1363822043981753E-01
2R_17882002_SNP C T 0.2628 41 115 0.4211 4.1323691860611533E-01
2R_17882023_SNP T A 0.2941 45 108 0.9683 9.6771290492016004E-01
2R_17882027_SNP C T 0.2961 45 107 0.9199 9.1817261031967345E-01
2R_17882030_DEL T TCAT 0.2867 43 107 0.8939 8.9109954244241918E-01
2R_17882046_SNP G A 0.5 78 78 0.5225 5.1730226343303132E-01
2R_17882060_SNP T G 0.1227 20 143 0.0118 1.0811178122052539E-02
2R_17882079_SNP C G 0.1963 32 131 0.03257 3.0283888919783619E-02
2R_17882088_SNP T C 0.1429 23 138 0.3599 3.5346490182397627E-01
2R_17882091_SNP C T 0.1429 23 138 0.3599 3.5346490182397627E-01
2R_17882103_SNP T G 0.1548 24 131 0.3758 3.6168716062626771E-01
2R_17882109_SNP A C 0.3137 48 105 0.3678 3.5415477011979835E-01
2R_17882208_SNP A G 0.4452 69 86 0.1333 1.2463084788265077E-01
2R_17882247_SNP A G 0.1338 21 136 0.5046 4.9397035913030174E-01
2R_17882274_SNP A G 0.1548 24 131 0.9916 9.9200816572975403E-01
2R_17882289_SNP G A 0.2138 34 125 0.5854 5.7691727349937505E-01
2R_17882364_SNP T A 0.4258 66 89 0.7218 7.1544298436976006E-01
2R_17882367_SNP G A 0.06173 10 152 0.8196 8.1756810989416628E-01
2R_17882444_SNP T C 0.1656 26 131 0.5735 5.6402052627379839E-01
2R_17882500_SNP C T 0.3268 50 103 0.07094 6.0663037085070655E-02
2R_17882548_SNP A G 0.05521 9 154 0.106 1.0174668738210191E-01
2R_17882587_SNP T G 0.3442 53 101 0.2792 2.7361326255808283E-01
2R_17882768_SNP G C 0.0625 10 150 0.3077 2.9724235898082374E-01
2R_17882910_SNP T G 0.2533 38 112 0.1188 1.0966321228836395E-01
2R_17882939_SNP C T 0.3032 47 108 0.7084 7.0579196994569493E-01
2R_17883096_SNP G C 0.2658 42 116 0.9176 9.1707711533731162E-01
2R_17883098_SNP A G 0.2628 41 115 0.5014 4.9687448384755217E-01
2R_17883253_SNP G C 0.07317 12 152 0.02127 1.9924294595039780E-02
2R_17883300_SNP G C 0.2671 43 118 0.9186 9.1716089757908614E-01
2R_17883359_SNP A G 0.1883 29 125 0.3345 3.2345603025134628E-01
2R_17883398_SNP T C 0.06173 10 152 0.3251 3.2215834094105067E-01
2R_17883465_SNP T A 0.07407 12 150 0.2984 2.9550938109609903E-01
2R_17883719_SNP C T 0.2436 38 118 0.9182 9.1779908056954795E-01
2R_17883726_SNP G T 0.1801 29 132 0.9965 9.9642204409499979E-01
2R_17884022_SNP C G 0.1646 26 132 0.1942 1.9200714449152112E-01
2R_17884223_SNP C T 0.06135 10 153 0.9982 9.9821816049907386E-01
2R_17884315_SNP T C 0.09877 16 146 0.5466 5.4549072397522458E-01
2R_17884360_SNP T A 0.08075 13 148 0.9988 9.9875808433595858E-01
2R_17884388_INS CGA C 0.4315 63 83 0.8486 8.4625665698545194E-01
2R_17884390_SNP T C 0.4539 69 83 0.5958 5.9061049313802771E-01
2R_17884491_SNP T A 0.1812 29 131 0.6979 6.9271060853631194E-01
2R_17884495_SNP A C 0.1049 17 145 0.2566 2.5069375254620063E-01
2R_17884507_SNP T A 0.2611 41 116 0.7914 7.8948225538050498E-01
2R_17884521_SNP G A 0.2452 38 117 0.8589 8.5621203829710046E-01
2R_17884573_SNP A G 0.3057 48 109 0.4947 4.9106882974757249E-01
2R_17884612_SNP G A 0.0559 9 152 0.3623 3.5841427881528298E-01
2R_17884621_SNP G C 0.1656 26 131 0.251 2.4254476235705202E-01
2R_17884623_SNP C A 0.1603 25 131 0.2608 2.5083418622053433E-01
2R_17884757_SNP A G 0.1355 21 134 0.951 9.4972902279139959E-01
2R_17884793_SNP G C 0.396 59 90 0.8427 8.3731170421143519E-01
2R_17884796_SNP T C 0.2914 44 107 0.545 5.4606936082294899E-01
2R_17884816_SNP G A 0.1859 29 127 0.4467 4.3627416239661476E-01
2R_17884892_SNP A G 0.4706 72 81 0.579 5.7386501964538206E-01
2R_17884984_DEL G GG 0.07547 12 147 0.3755 3.6599546226803958E-01
2R_17884984_SNP T G 0.3957 55 84 0.4421 4.2993360048212004E-01
2R_17884989_SNP A G 0.1718 28 135 0.6956 6.9458206422845004E-01
2R_17885007_SNP C G 0.09938 16 145 0.689 6.8325423744783076E-01
2R_17885008_SNP G A 0.4774 74 81 0.4658 4.5667321735350330E-01
2R_17885016_SNP C G 0.2614 40 113 0.2981 2.8513662192202216E-01
2R_17885021_SNP A G 0.1056 17 144 0.7522 7.4876614162679722E-01
2R_17885062_SNP C A 0.1772 28 130 0.3426 3.2929478454047145E-01
2R_17885076_SNP A T 0.1447 22 130 0.595 5.7776896256084920E-01
2R_17885177_SNP G C 0.1625 26 134 0.4739 4.6830344217071596E-01
2R_17885327_SNP A G 0.3701 57 97 0.6863 6.8076493371221636E-01
2R_17885371_SNP A G 0.3355 52 103 0.9121 9.1061787255195537E-01
2R_17885414_INS AATTCGA A 0.3475 49 92 0.193 1.7151234310759922E-01
2R_17885415_MNP AAA GTT 0.3397 53 103 0.945 9.4436056503316756E-01
2R_17885419_SNP G A 0.3312 51 103 0.8889 8.8706442753075798E-01
2R_17885441_SNP C T 0.3355 52 103 0.9803 9.8001382481803612E-01
2R_17885496_SNP T G 0.3526 55 101 0.5662 5.5828380897866658E-01
2R_17885527_SNP T C 0.3608 57 101 0.493 4.8346105371611980E-01
2R_17885569_SNP C T 0.3618 55 97 0.2194 2.0982542651038016E-01
2R_17885642_SNP T C 0.1234 19 135 0.2998 2.8117617564595931E-01
2R_17885684_DEL A AA 0.1046 16 137 0.8901 8.9389986014525724E-01
2R_17885733_SNP T G 0.4145 63 89 0.8296 8.3003698472631049E-01
2R_17885934_SNP A T 0.07407 12 150 0.8339 8.3253885646133630E-01
2R_17885940_SNP T C 0.414 65 92 0.8068 8.0723848311624180E-01
2R_17886017_SNP A C 0.06918 11 148 0.4488 4.3695819867379293E-01
2R_17886096_SNP A C 0.4038 63 93 0.34 3.3387552939620557E-01
2R_17886124_INS C CC 0.1742 27 128 0.3475 3.3163907742572363E-01
2R_17886142_SNP C T 0.1731 27 129 0.3341 3.1775301538080780E-01
2R_17886156_SNP A T 0.2422 39 122 0.6348 6.3146507500728510E-01
2R_17886165_SNP T G 0.2484 38 115 0.5738 5.6808449889042523E-01
2R_17886248_SNP A T 0.3974 62 94 0.6478 6.3933148024659103E-01
2R_17886297_SNP C G 0.474 73 81 0.8634 8.6085746160962584E-01
2R_17886373_SNP A G 0.4733 71 79 0.6296 6.2385006406198618E-01
2R_17886392_SNP A G 0.4218 62 85 0.5505 5.3897497103825365E-01
2R_17886494_SNP T C 0.3718 58 98 0.1756 1.6793928345730824E-01
2R_17886505_SNP C T 0.3269 51 105 0.1674 1.6065092633510025E-01
2R_17886512_SNP A T 0.391 61 95 0.4684 4.5983780024686438E-01
2R_17886574_SNP C T 0.3595 55 98 0.3468 3.3711447241182146E-01
2R_17886585_SNP A G 0.3026 46 106 0.1688 1.6332021906659044E-01
2R_17886746_SNP A G 0.4605 70 82 0.3219 3.0761484707452391E-01
2R_17886860_SNP T G 0.07362 12 151 0.428 4.2610846630788490E-01
2R_17886906_SNP C T 0.06832 11 150 0.2909 2.8455619389327336E-01
2R_17886908_SNP T C 0.06173 10 152 0.2524 2.4725612256860718E-01
2R_17886909_SNP C T 0.1699 26 127 0.6497 6.4164152148559084E-01
2R_17887141_SNP A C 0.323 52 109 0.199 1.9286054146712239E-01
2R_17887275_SNP T C 0.1083 17 140 0.6654 6.5587258326628994E-01
2R_17887313_SNP T C 0.3355 52 103 0.1533 1.4125716072716832E-01
2R_17887326_SNP A T 0.3684 56 96 0.7158 7.0639206492629203E-01
2R_17887363_SNP C T 0.2635 39 109 0.4551 4.7526058085778677E-01
2R_17887414_SNP T A 0.3158 48 104 0.2008 2.3415228163239654E-01
2R_17887423_SNP C A 0.4238 64 87 0.3616 3.8825871918700683E-01
2R_17887474_SNP C T 0.3481 55 103 0.196 1.8667500493248368E-01
2R_17887574_SNP T C 0.3924 62 96 0.9501 9.4946989409499838E-01
2R_17887575_SNP T C 0.3987 63 95 0.9764 9.7613424518061387E-01
2R_17887631_SNP T C 0.3399 52 101 0.5434 5.3497172846091523E-01
2R_17887635_SNP C A 0.3822 60 97 0.158 1.5078518787328521E-01
2R_17887708_SNP A G 0.3355 52 103 0.6954 6.8859928239036627E-01
2R_17887729_SNP A G 0.2258 35 120 0.1392 1.4089630634726258E-01
2R_17887734_SNP T C 0.3333 52 104 0.5899 5.8183042581995958E-01
2R_17887807_SNP G T 0.2129 33 122 0.3679 3.5743897898758581E-01
2R_17887927_SNP C T 0.4837 74 79 0.7262 7.2093950061026923E-01
2R_17888015_SNP G A 0.1569 24 129 0.7886 7.8383832598899361E-01
2R_17888016_SNP T G 0.141 22 134 0.4492 4.4551994742990542E-01
2R_17888031_SNP T C 0.08696 14 147 0.7022 7.0260291321864932E-01
2R_17888339_SNP T G 0.1154 18 138 0.3062 2.9338681729073657E-01
2R_17888441_SNP T C 0.2375 38 122 0.8674 8.6666154730797063E-01
2R_17888443_SNP C T 0.1519 24 134 0.5751 5.7010084461900934E-01
2R_17888482_SNP C G 0.1538 24 132 0.8183 8.1720666485357873E-01
2R_17888490_SNP A G 0.1234 19 135 0.9036 9.0173234467006214E-01
2R_17888492_DEL C CT 0.1226 19 136 0.7215 7.1582755549782395E-01
2R_17888725_SNP G A 0.1447 23 136 0.8098 8.0767391911646669E-01
2R_17888824_SNP T A 0.3571 55 99 0.2403 2.3027475134209563E-01
2R_17888874_SNP C T 0.1519 24 134 0.948 9.4652765596995514E-01
2R_17888902_SNP A G 0.05455 9 156 0.05445 5.2627577140661075E-02
2R_17888915_SNP C G 0.2152 34 124 0.2274 2.1612362738524626E-01
2R_17888920_SNP G A 0.3563 57 103 0.787 7.8327614245067456E-01
2R_17888947_SNP T G 0.3642 59 103 0.7288 7.2512492105650206E-01
2R_17888969_SNP T C 0.3272 53 109 0.7653 7.6620652089714103E-01
2R_17889073_SNP T C 0.06098 10 154 0.6141 6.1028375128754120E-01
2R_17889149_SNP G A 0.1392 22 136 0.4215 4.1151526224316015E-01
2R_17889189_SNP G C 0.35 56 104 0.8387 8.3538174639713880E-01
2R_17889368_SNP T G 0.1224 18 129 0.7447 7.5138506631485202E-01
2R_17889642_SNP C A 0.4248 65 88 0.7116 7.0797164232455301E-01
2R_17889646_SNP T A 0.4248 65 88 0.6558 6.4811784693182706E-01
2R_17889678_SNP A C 0.1646 26 132 0.8497 8.4549465287474845E-01
2R_17889679_SNP C T 0.1592 25 132 0.7882 7.8226157172349753E-01
2R_17889683_INS TT T 0.1973 29 118 0.09126 8.1201887932613931E-02
2R_17889691_SNP A T 0.1646 26 132 0.8402 8.3575025328417929E-01
2R_17889722_SNP G A 0.1474 23 133 0.9898 9.8947347487863679E-01
2R_17889755_SNP A C 0.4437 67 84 0.4307 4.1413851349428876E-01
2R_17889869_SNP C G 0.1465 23 134 0.9097 9.0685395809191804E-01
2R_17889925_SNP C T 0.1013 16 142 0.6029 6.0062387340178680E-01
2R_17890453_SNP G T 0.4211 64 88 0.8364 8.3125769245776082E-01
2R_17890468_SNP T C 0.3444 52 99 0.4817 4.7149301650020836E-01
2R_17890489_SNP C A 0.3442 53 101 0.5625 5.5258661251627395E-01
2R_17890610_SNP T C 0.05488 9 155 0.05961 5.6920222931231279E-02
2R_17890647_DEL T TGGAACAGGAAGGCTGGAATAGAGTTATGGATAT 0.2075 33 126 0.3049 2.9356777265132883E-01
2R_17890684_SNP A C 0.06173 10 152 0.8587 8.5731888299300407E-01
2R_17890743_SNP T C 0.4295 67 89 0.9688 9.6789288412426822E-01
2R_17890748_SNP A C 0.4295 67 89 0.9653 9.6434608549480971E-01
2R_17890751_SNP T A 0.4221 65 89 0.9642 9.6297785212517439E-01
2R_17890753_SNP A G 0.4231 66 90 0.985 9.8453037797168419E-01
2R_17890775_INS TCCGCT T 0.414 65 92 0.4643 4.5850401537185714E-01
2R_17890777_SNP A G 0.1111 18 144 0.5378 5.3297387284130282E-01
2R_17890798_SNP T C 0.4151 66 93 0.4472 4.4102360788348749E-01
2R_17890806_SNP G A 0.1987 31 125 0.694 6.8666256550776583E-01
2R_17890815_SNP A G 0.3831 59 95 0.2485 2.3842417127262960E-01
2R_17890828_SNP T C 0.2092 32 121 0.7087 7.0031274163697765E-01
2R_17890843_SNP T C 0.4038 63 93 0.4403 4.3190640555362947E-01
2R_17890853_INS CAGATC C 0.3546 50 91 0.7481 7.6193380797572152E-01
2R_17890855_SNP C T 0.0559 9 152 0.9988 9.9881438663088318E-01
2R_17890864_SNP A G 0.06135 10 153 0.09545 9.1197495107224746E-02
2R_17890897_SNP C T 0.07879 13 152 0.8438 8.4260041932498653E-01
2R_17890951_SNP T C 0.05556 9 153 0.6159 6.1022349863237646E-01
2R_17890971_SNP T A 0.2288 35 118 0.6077 5.9929747086871976E-01
2R_17890997_SNP A C 0.0625 10 150 0.4213 4.1099930610435964E-01
2R_17891001_SNP T C 0.1603 25 131 0.1546 1.4391310422657166E-01
2R_17891006_SNP A T 0.06289 10 149 0.4256 4.1388567319860003E-01
2R_17891020_SNP A T 0.1538 24 132 0.1322 1.2195354461528440E-01
2R_17891158_SNP T A 0.3333 50 100 0.1212 1.1253547421686183E-01
2R_17891221_SNP C A 0.2026 31 122 0.08381 8.1019302518184927E-02
2R_17891246_SNP T G 0.05556 9 153 0.0535 5.1605074422418469E-02
2R_17891288_SNP G C 0.0559 9 152 0.0528 5.0230021508585472E-02
2R_17891303_SNP A G 0.05521 9 154 0.0517 5.0319266404831607E-02
2R_17891400_SNP C T 0.3544 56 102 0.000948 8.5724403410069087E-04
2R_17891442_SNP G A 0.283 45 114 0.008398 7.9509650678965624E-03
2R_17891625_SNP A C 0.46 69 81 0.1199 1.0879290594656454E-01
2R_17891626_SNP T C 0.2662 41 113 0.2635 2.5212988274428094E-01
2R_17891691_SNP A G 0.1847 29 128 0.9299 9.2824290820444877E-01
2R_17891772_SNP G A 0.4238 64 87 0.3108 2.9547176330422842E-01
2R_17891782_SNP A T 0.1019 16 141 0.7101 7.2758192383360498E-01
2R_17891813_SNP T G 0.3797 60 98 0.6307 6.2678570010196899E-01
2R_17891814_SNP T C 0.2685 40 109 0.4452 4.7354138314071870E-01
2R_17891816_SNP T A 0.38 57 93 0.596 5.8687849549246707E-01
2R_17891829_SNP C T 0.3922 60 93 0.487 4.7722889357693088E-01
2R_17891837_SNP T C 0.3856 59 94 0.2604 2.5290933934645021E-01
2R_17891847_SNP G A 0.3631 57 100 0.1889 1.8539482278141917E-01
2R_17891854_DEL A ATTATGCAATTTCCTACTATACATACACATTGTCGAATAAGA 0.35 56 104 0.1283 1.2852346361366163E-01
2R_17891904_SNP C A 0.3459 55 104 0.1309 1.2985048081674722E-01
2R_17891919_SNP T G 0.1187 19 141 0.4295 4.1890731713236917E-01
2R_17891922_SNP T C 0.1125 18 142 0.3505 3.3981178113997212E-01
2R_17891924_SNP A G 0.3671 58 100 0.2427 2.3916454426168521E-01
2R_17891938_SNP T C 0.4545 70 84 0.2139 2.0618946844132879E-01
2R_17891957_SNP T A 0.4487 70 86 0.1873 1.7985319533268473E-01
2R_17891964_SNP T C 0.4452 69 86 0.1664 1.5854771405377543E-01
2R_17892131_SNP T C 0.2038 32 125 0.9448 9.4347936736740878E-01
2R_17892170_SNP T C 0.2436 38 118 0.02559 2.2201636068273349E-02
2R_17892174_SNP T C 0.05521 9 154 0.8326 8.3132696461472966E-01
2R_17892184_SNP G A 0.1948 30 124 0.4325 4.1831362705072539E-01
2R_17892192_SNP A G 0.2 31 124 0.7389 7.3713040172265121E-01
2R_17892395_SNP C T 0.4114 65 93 0.6637 6.5862171330190256E-01
2R_17892403_SNP C T 0.1835 29 129 0.589 5.8083729616682311E-01
2R_17892417_SNP A G 0.3831 59 95 0.7412 7.3682839813864009E-01
2R_17892473_DEL GCCGG G 0.1067 16 134 0.8635 8.5923944801600649E-01
2R_17892515_SNP T C 0.3961 61 93 0.7323 7.2577852194832293E-01
2R_17892521_SNP C T 0.4967 76 77 0.5423 5.2937522834585160E-01
2R_17892563_SNP T C 0.1818 28 126 0.9217 9.1864194090128781E-01
2R_17892578_SNP T C 0.4113 58 83 0.9803 9.7991763259338005E-01
2R_17892617_SNP A C 0.2323 36 119 0.667 6.5654072951496589E-01
2R_17892680_SNP T C 0.0566 9 150 0.7175 7.1115220325909467E-01
2R_17892695_SNP C T 0.2961 45 107 0.7173 7.1039780382319440E-01
2R_17892783_SNP A G 0.2374 33 106 0.5109 4.9093920135282387E-01
2R_17892784_SNP A C 0.227 32 109 0.6901 6.7988441304847602E-01
2R_17892822_SNP G A 0.05488 9 155 0.7172 7.1465674134104895E-01
2R_17892833_SNP G A 0.1847 29 128 0.4406 4.2620378397442849E-01
2R_17892849_SNP G A 0.2484 39 118 0.599 5.8752649655265055E-01
2R_17892854_SNP G T 0.2468 39 119 0.6897 6.8846825883960272E-01
2R_17892862_DEL T CA 0.05455 9 156 0.7268 7.2475227513755436E-01
2R_17892901_SNP G A 0.2278 36 122 0.6678 6.6266589715934665E-01
2R_17892910_SNP T A 0.1925 31 130 0.2803 2.7074239063629735E-01
2R_17892912_SNP G A 0.1313 21 139 0.6314 6.3173933474632615E-01
2R_17892919_SNP G A 0.1783 28 129 0.3053 2.9180716399643636E-01
2R_17892928_SNP A C 0.08485 14 151 0.9107 9.0997417567985328E-01
2R_17892930_SNP C T 0.08589 14 149 0.9092 9.0800305218943467E-01
2R_17892945_SNP C A 0.3397 53 103 0.8328 8.2819334313050041E-01
2R_17892959_SNP T C 0.4331 68 89 0.6987 6.9258316887254900E-01
2R_17892966_SNP G C 0.1329 21 137 0.4888 4.7936103028165822E-01
2R_17893044_SNP T G 0.5 78 78 0.7497 7.4400321073305620E-01
2R_17893054_SNP G A 0.1346 21 135 0.4815 4.6981667426973672E-01
2R_17893098_SNP A G 0.3208 51 108 0.8471 8.4483921028267650E-01
2R_17893155_SNP A G 0.2658 42 116 0.8465 8.4393809059799985E-01
2R_17893237_SNP T C 0.08642 14 148 0.05701 5.3100693048845155E-02
2R_17893375_SNP A G 0.05556 9 153 0.0985 9.4868052207417786E-02
2R_17893385_DEL CC C 0.1216 18 130 0.9744 9.7348346752713066E-01
2R_17893465_SNP T C 0.3548 55 100 0.08584 8.0001372999947598E-02
2R_17893518_SNP A G 0.1677 26 129 0.2399 2.3556414168942763E-01
2R_17893577_SNP A G 0.4487 70 86 0.805 8.0229757671198298E-01
2R_17893586_SNP G A 0.4106 62 89 0.9253 9.2273970570565178E-01
2R_17893612_SNP A C 0.1313 21 139 0.2172 2.1423405389168448E-01
2R_17893613_SNP A C 0.06289 10 149 0.7396 7.3589448063652374E-01
2R_17893651_SNP G C 0.07547 12 147 0.9055 9.0399571607288864E-01
2R_17893672_SNP A C 0.125 20 140 0.9002 8.9800265028413040E-01
2R_17893712_SNP A G 0.07547 12 147 0.9055 9.0399571607288864E-01
2R_17893803_SNP A T 0.3148 51 111 0.4689 4.6141400706243252E-01
2R_17893872_DEL A AA 0.1053 16 136 0.05005 6.2199890375891208E-02
2R_17893945_SNP A T 0.1975 31 126 0.4419 4.2998027787632009E-01
2R_17893949_SNP C T 0.1313 21 139 0.8904 8.8791930682142972E-01
2R_17893978_SNP T C 0.0566 9 150 0.7122 7.1077399459798807E-01
2R_17893979_SNP C T 0.05063 8 150 0.873 8.7092869318484456E-01
2R_17894113_SNP A G 0.4167 65 91 0.9422 9.4253051867713589E-01
2R_17894173_DEL A AGA 0.1126 17 134 0.381 3.6812081538193786E-01
2R_17894180_SNP T A 0.2112 34 127 0.1526 1.5090402969234584E-01
2R_17894212_SNP G C 0.2115 33 123 0.6377 6.2721899783222179E-01
2R_17894272_SNP A G 0.05625 9 151 0.7138 7.1008613794936659E-01
2R_17894354_SNP G A 0.2313 37 123 0.2638 2.6067674704564969E-01
2R_17894575_SNP A T 0.1824 29 130 0.5528 5.4729503208833075E-01
2R_17894623_SNP T C 0.4783 77 84 0.4615 4.5523122871003263E-01
2R_17894705_SNP C T 0.2342 37 121 0.2449 2.3420322710639574E-01
2R_17894722_SNP A G 0.142 23 139 0.9557 9.5512437502929370E-01
2R_17894739_SNP A G 0.1698 27 132 0.8932 8.9105989885865500E-01
2R_17894742_SNP A G 0.4359 68 88 0.1904 1.7522914943021128E-01
2R_17894811_SNP A G 0.2727 42 112 0.7774 7.7022299778252390E-01
2R_17894818_DEL A AAA 0.2645 41 114 0.7411 7.3326155399642023E-01
2R_17894830_SNP C T 0.2642 42 117 0.7306 7.2484927880880168E-01
2R_17894836_SNP G C 0.2625 42 118 0.7373 7.3248580578732503E-01
2R_17894928_INS A ACA 0.2721 40 107 0.6994 6.9210319062894465E-01
2R_17894975_SNP A C 0.05031 8 151 0.4394 4.3299907704746687E-01
2R_17894978_SNP T C 0.4088 65 94 0.736 7.3259411060968815E-01
2R_17895249_SNP A G 0.1111 18 144 0.4168 4.0923211463492470E-01
2R_17895360_SNP G C 0.06211 10 151 0.3955 3.9067390084485476E-01
2R_17895377_SNP C T 0.3831 59 95 0.9543 9.5296300578629167E-01
2R_17895389_SNP T A 0.3247 50 104 0.7771 7.7151610569334605E-01
2R_17895414_SNP C T 0.3117 48 106 0.7428 7.3608017008355686E-01
2R_17895427_SNP C A 0.3121 49 108 0.9236 9.2296159119562338E-01
2R_17895436_SNP A C 0.1911 30 127 0.4823 4.8117111692210712E-01
2R_17895468_SNP A C 0.327 52 107 0.726 7.2034906893621153E-01
2R_17895469_SNP T A 0.1046 16 137 0.8657 8.6112963119535579E-01
2R_17895544_SNP A G 0.1698 27 132 0.3529 3.4028842095768463E-01
2R_17895584_INS C CCTTC 0.4359 68 88 0.969 9.7047767030670495E-01
2R_17895585_INS TTTCT T 0.3677 57 98 0.9539 9.5627408356396093E-01
2R_17895591_SNP C T 0.05521 9 154 0.6213 6.1654905046767416E-01
2R_17895664_INS A AGA 0.4194 65 90 0.4809 4.6952508855938080E-01
2R_17895752_SNP C T 0.2577 42 121 0.9125 9.1170280721164854E-01
2R_17895757_DEL G GG 0.2313 37 123 0.9053 9.0343630493700966E-01
2R_17895832_SNP C T 0.1867 28 122 0.33 3.1086978081077365E-01
2R_17895880_SNP G T 0.2434 37 115 0.7964 7.9024901161703887E-01
2R_17895938_SNP C A 0.1338 21 136 0.2106 2.0153604547301496E-01
2R_17895994_SNP A G 0.1125 18 142 0.4255 4.1793779421215804E-01
2R_17896043_SNP A T 0.1104 17 137 0.5542 5.3875404082880496E-01
2R_17896153_SNP C A 0.3354 53 105 0.3675 3.6368765874892206E-01
2R_17896242_INS CTACC C 0.06579 10 142 0.9515 9.5075904505405739E-01
2R_17896299_DEL TT T 0.1973 29 118 0.1381 1.5487138914559118E-01
2R_17896389_SNP A T 0.2911 46 112 0.5055 4.9624588715648799E-01
2R_17896408_SNP A C 0.1195 19 140 0.08395 7.6313921923049990E-02
2R_17896475_SNP G A 0.2013 32 127 0.8274 8.2645761664241091E-01
2R_17896478_DEL A TGTCAGG 0.1835 29 129 0.6033 6.0028556400800281E-01
2R_17896520_SNP C G 0.2987 46 108 0.142 1.2969030196611764E-01
2R_17896538_SNP A G 0.2179 34 122 0.5482 5.4325263105223032E-01
2R_17896552_DEL A AAAAGAACTTGGC 0.1019 16 141 0.901 8.9874228472943918E-01
2R_17896565_INS GATTC G 0.1026 16 140 0.8925 8.8971484718820215E-01
2R_17896583_SNP C A 0.2483 37 112 0.1904 1.7041552670979010E-01
2R_17896600_SNP A T 0.1083 17 140 0.8063 8.0202893848469003E-01
2R_17896601_SNP A T 0.09494 15 143 0.6455 6.3630333588922561E-01
2R_17896608_SNP T G 0.1203 16 117 0.8925 8.8535132136181471E-01
2R_17896700_SNP G C 0.1274 20 137 0.1035 9.4499388981106547E-02
2R_17896709_SNP C T 0.1218 19 137 0.1288 1.1782213230855421E-01
2R_17896710_SNP T A 0.1731 27 129 0.1357 1.2711882733859170E-01
2R_17896750_SNP T C 0.09615 15 141 0.6083 6.0087950867542950E-01
2R_17896761_SNP A T 0.09677 15 140 0.7161 7.0904293766937587E-01
2R_17896781_SNP C T 0.05844 9 145 0.9711 9.7035844556331929E-01
2R_17896788_SNP T C 0.06329 10 148 0.8731 8.7112474028385511E-01
2R_17896807_SNP T C 0.4837 74 79 0.3605 3.4642511211158067E-01
2R_17896818_SNP A G 0.1019 16 141 0.9266 9.2515175256618987E-01
2R_17896824_SNP G A 0.06918 11 148 0.8258 8.2337838043481137E-01
2R_17896933_SNP T C 0.1104 18 145 0.06067 5.7213793878673667E-02
2R_17897000_SNP T G 0.09677 15 140 0.8742 8.7048333042424153E-01
2R_17897053_SNP T C 0.1603 25 131 0.6383 6.3028381032337233E-01
2R_17897054_SNP G T 0.461 71 83 0.933 9.3136427440581004E-01
2R_17897184_SNP A G 0.09259 15 147 0.4697 4.6293314623626791E-01
2R_17897217_SNP A T 0.09494 15 143 0.9168 9.1495756697177855E-01
2R_17897237_SNP A G 0.3248 51 106 0.2964 2.8298910998288707E-01
2R_17897289_SNP G A 0.3205 50 106 0.5002 4.9076655088526711E-01
2R_17897298_SNP T C 0.2911 46 112 0.7765 7.7060577292022270E-01
2R_17897325_SNP C A 0.2617 39 110 0.3225 3.0496843789442629E-01
2R_17897341_SNP G A 0.1481 20 115 0.5439 5.2322088616181750E-01
2R_17897355_SNP T G 0.1691 23 113 0.7136 6.9825852433712032E-01
2R_17897357_SNP T C 0.1111 15 120 0.7398 7.2438851700432727E-01
2R_17897366_SNP A C 0.08861 14 144 0.7095 7.0692072876064505E-01
2R_17897419_SNP C T 0.07453 12 149 0.8917 8.9045404256986127E-01
2R_17897421_SNP T C 0.075 12 148 0.879 8.7735205313609677E-01
2R_17897429_SNP T C 0.06918 11 148 0.964 9.6344787201288817E-01
2R_17897470_DEL T CA 0.4013 63 94 0.274 2.6169073093872319E-01
2R_17897479_DEL A TTTATTTTGACAATT 0.09375 15 145 0.8573 8.5508360718374088E-01
2R_17897512_INS GTGTTT G 0.109 17 139 0.6038 5.9432395834585328E-01
2R_17897514_DEL A AGTCAG 0.0915 14 139 0.7646 7.5697388879492666E-01
2R_17897526_SNP C G 0.109 17 139 0.763 7.5706612500793602E-01
2R_17897611_SNP C T 0.2125 34 126 0.7976 7.9722547028417456E-01
2R_17897754_SNP T C 0.4371 66 85 0.3801 3.7654794077228604E-01
2R_17897785_SNP C T 0.07643 12 145 0.5677 5.6101750150087781E-01
2R_17897788_SNP A T 0.2922 45 109 0.898 8.9532048561792266E-01
2R_17897791_DEL T TT 0.06579 10 142 0.04353 3.7501812056565810E-02
2R_17897885_SNP A T 0.4839 75 80 0.3058 2.9800928777660685E-01
2R_17897912_SNP A G 0.07643 12 145 0.9592 9.5818235342422353E-01
2R_17898140_SNP T G 0.07407 12 150 0.6972 6.9428766649243578E-01
2R_17898151_SNP A G 0.08228 13 145 0.9522 9.5126184444125839E-01
2R_17898154_SNP G T 0.3333 51 102 0.5355 5.2175015773316602E-01
2R_17898166_SNP C T 0.08025 13 149 0.7616 7.5849518173491026E-01
2R_17898168_SNP G T 0.1437 23 137 0.6811 6.7623573087087085E-01
2R_17898171_SNP T G 0.09317 15 146 0.8798 8.7804431588669452E-01
2R_17898193_SNP G T 0.2236 36 125 0.2551 2.4887444418620952E-01
2R_17898194_SNP C G 0.09938 16 145 0.8972 8.9523168296982103E-01
2R_17898241_SNP G T 0.461 71 83 0.1255 1.1613686389030853E-01
2R_17898285_SNP T G 0.4901 74 77 0.2726 2.6129468560708746E-01
2R_17898327_SNP G C 0.3077 48 108 0.8775 8.7532443027476403E-01
2R_17898362_SNP T G 0.05556 9 153 0.8834 8.8225809463775506E-01
2R_17898392_SNP T C 0.07317 12 152 0.07954 7.6397502075953347E-02
2R_17898443_SNP A G 0.471 73 82 0.4224 4.1070589439089877E-01
2R_17898461_SNP A T 0.3595 55 98 0.888 8.8688547834940357E-01
2R_17898482_SNP T A 0.4706 72 81 0.4516 4.3866403269612775E-01
2R_17898483_SNP G A 0.08589 14 149 0.04 3.7401866956482392E-02
2R_17898490_SNP A G 0.4841 76 81 0.3252 3.1506598525526452E-01
2R_17898500_SNP A G 0.3924 62 96 0.3573 3.4930092407098323E-01
2R_17898506_SNP A T 0.06748 11 152 0.2816 2.7520809727688744E-01
2R_17898520_DEL A AA 0.2128 30 111 0.98 9.8037213970902426E-01
2R_17898523_SNP T C 0.3529 54 99 0.8935 8.8993073712584436E-01
2R_17898533_SNP C A 0.5 79 79 0.4817 4.7279564161322818E-01
2R_17898542_SNP C T 0.2194 34 121 0.7715 7.6685595913858862E-01
2R_17898543_SNP G T 0.2194 34 121 0.6183 6.0922693547790940E-01
2R_17898555_SNP A T 0.4969 79 80 0.5855 5.7848578578584986E-01
2R_17898572_SNP C T 0.1227 20 143 0.1517 1.5530442845271053E-01
2R_17898597_SNP T G 0.3439 54 103 0.9115 9.0956002113562417E-01
2R_17898605_SNP G T 0.3439 54 103 0.5444 5.4366231580230517E-01
2R_17898658_SNP A G 0.4967 75 76 0.9342 9.3180253237122868E-01
2R_17898700_SNP G C 0.07453 12 149 0.2413 2.3865722879940321E-01
2R_17898714_SNP G A 0.08537 14 150 0.1729 1.7044540391523910E-01
2R_17898779_SNP C A 0.4839 75 80 0.6161 6.0708544560668365E-01
2R_17898785_SNP T C 0.4423 69 87 0.9045 9.0243203992565046E-01
2R_17898818_SNP T A 0.1118 18 143 0.7316 7.2647212410699102E-01
2R_17898910_SNP T C 0.06173 10 152 0.6846 6.8154687757530952E-01
2R_17898911_SNP T C 0.07362 12 151 0.1057 1.0297651797222085E-01
2R_17898913_SNP A G 0.1056 17 144 0.603 5.9696509255831565E-01
2R_17898921_SNP G C 0.06173 10 152 0.6846 6.8154687757530952E-01
2R_17899016_SNP G T 0.4444 68 85 0.2247 2.1559502404023911E-01
2R_17899039_SNP A G 0.1173 19 143 0.7627 7.5923965450306108E-01
2R_17899041_SNP G C 0.1056 17 144 0.8954 8.9342410478556200E-01
2R_17899053_SNP T C 0.481 76 82 0.9979 9.9784311039108342E-01
2R_17899083_SNP A T 0.05625 9 151 0.6359 6.3087381874583626E-01
2R_17899094_SNP T A 0.1987 31 125 0.2488 2.4067878397182674E-01
2R_17899096_SNP C A 0.1173 19 143 0.7509 7.4680373128014654E-01
2R_17899197_SNP T C 0.06832 11 150 0.889 8.8775234275080661E-01
2R_17899236_SNP C T 0.1049 17 145 0.7198 7.1706973479578606E-01
2R_17899326_SNP T C 0.07947 12 139 0.977 9.7676274523214568E-01
2R_17899480_SNP A C 0.3397 53 103 0.5531 5.4221070680033701E-01
2R_17899489_SNP G T 0.07975 13 150 0.3694 3.6278522777119082E-01
2R_17899560_SNP T C 0.1366 22 139 0.237 2.3016092565739688E-01
2R_17899564_SNP G C 0.2201 35 124 0.2977 2.9014032712999738E-01
2R_17899583_SNP T G 0.404 61 90 0.4632 4.5159956751319463E-01
2R_17899596_SNP A G 0.271 42 113 0.2214 2.1126292943161240E-01
2R_17899612_INS AGGTATTTCT A 0.2536 35 103 0.8972 8.9330310125782464E-01
2R_17899614_SNP T A 0.2897 42 103 0.9842 9.8387651279058930E-01
2R_17899618_SNP G T 0.2162 32 116 0.2261 2.1433683886045451E-01
2R_17899625_SNP T G 0.1437 23 137 0.1911 1.8805442790288951E-01
2R_17899648_SNP G A 0.4221 65 89 0.1071 1.0001588547110873E-01
2R_17899656_DEL A AGTGTATGCA 0.4191 57 79 0.607 5.8060150659248344E-01
2R_17899744_SNP T C 0.2532 39 115 0.8272 8.2121536362850334E-01
2R_17899748_SNP A T 0.09375 15 145 0.004794 4.5604784237012700E-03
2R_17899789_SNP T C 0.2645 41 114 0.3493 3.4074343015463726E-01
2R_17899806_SNP C T 0.2922 45 109 0.7031 6.9480670886149598E-01
2R_17899839_SNP G A 0.3548 55 100 0.7712 7.6697794689731558E-01
2R_17899851_DEL A AA 0.5 69 69 0.6914 6.7277560651789781E-01
2R_17899874_SNP C T 0.1187 19 141 0.579 5.7641079635880843E-01
2R_17899918_SNP T G 0.1529 24 133 0.6155 6.1345056576695467E-01
2R_17899929_SNP T C 0.4118 63 90 0.4524 4.4332049538077545E-01
2R_17899951_SNP G A 0.1824 29 130 0.6137 6.0500954554698183E-01
2R_17899964_SNP T A 0.2903 45 110 0.5753 5.7129226175387537E-01
2R_17899968_SNP T C 0.2914 44 107 0.5445 5.4143879370786663E-01
2R_17899979_SNP A C 0.07006 11 146 0.8349 8.3335110143335012E-01
2R_17900072_SNP G A 0.0559 9 152 0.8061 8.0502166475293579E-01
2R_17900131_SNP A T 0.3071 43 97 0.595 5.7176857105970280E-01
2R_17900152_INS CCCCC C 0.09816 16 147 0.7898 7.8707472492720176E-01
2R_17900153_SNP T C 0.4903 76 79 0.6659 6.5560480045700165E-01
2R_17900197_SNP C T 0.1037 17 147 0.4692 4.6441197717561278E-01
2R_17900202_INS CTCGACTCGCC C 0.2333 35 115 0.4467 4.3016829292423553E-01
2R_17900301_SNP A G 0.2099 34 128 0.2373 2.3381507816712366E-01
2R_17900319_SNP A T 0.1149 17 131 0.7084 7.0322449608514992E-01
2R_17900326_SNP G A 0.4671 71 81 0.8129 8.0978094544621904E-01
2R_17900353_SNP A C 0.08228 13 145 0.469 4.6615158506225396E-01
2R_17900354_SNP A C 0.09202 15 148 0.5063 5.0039388673713281E-01
2R_17900389_SNP A T 0.2437 39 121 0.5226 5.1808844748699601E-01
2R_17900396_SNP T A 0.2795 45 116 0.6683 6.6449338904781308E-01
2R_17900408_SNP T C 0.3423 51 98 0.4425 4.5803788916992694E-01
2R_17900409_SNP A G 0.3312 51 103 0.155 1.4937750467467403E-01
2R_17900460_SNP C T 0.05 8 152 0.9989 9.9882539442704543E-01
2R_17900482_SNP T C 0.2278 36 122 0.08421 8.0508431352394910E-02
2R_17900536_DEL T TTATATGTGCTTGTTTACGAGTTTGTAGATCTAATAAAAAT 0.2941 45 108 0.1024 9.5799986887333377E-02
2R_17900585_SNP C T 0.1859 29 127 0.02754 2.6824953325214739E-02
2R_17900587_SNP T A 0.1859 29 127 0.02754 2.6824953325214739E-02
2R_17900594_DEL T TAT 0.2658 42 116 0.2127 2.0684363307867359E-01
2R_17900637_SNP T A 0.2188 35 125 0.169 1.5971935742624355E-01
2R_17900671_SNP T G 0.4122 61 87 0.5597 5.5195371251276770E-01
2R_17900686_SNP C T 0.3896 60 94 0.728 7.2227023584782701E-01
2R_17900698_SNP A C 0.08176 13 146 0.2923 2.8291155588806061E-01
2R_17900712_SNP A G 0.05 8 152 0.4862 4.7829098772982426E-01
2R_17900848_SNP A G 0.07407 12 150 0.007051 7.0305785443060750E-03
2R_17900879_SNP T C 0.1037 17 147 0.7025 6.9943996539525788E-01
2R_17900932_SNP A G 0.2687 43 117 0.5379 5.3541135500393500E-01
2R_17900948_SNP A G 0.1562 25 135 0.6794 6.8331026671261030E-01
2R_17901011_SNP G A 0.2595 41 117 0.2489 2.4311536270217704E-01
2R_17901096_SNP A G 0.2484 38 115 0.1157 1.1168380396543476E-01
2R_17901180_SNP G A 0.1366 22 139 0.648 6.4480859231618426E-01
2R_17901220_DEL AA A 0.2986 43 101 0.4714 4.6663144582827176E-01
2R_17901243_SNP C A 0.1203 19 139 0.7972 7.9394896723806641E-01
2R_17901257_SNP C A 0.2 32 128 0.03753 3.3574191099247558E-02
2R_17901265_SNP A T 0.1187 19 141 0.7773 7.7494184083270079E-01
2R_17901269_DEL A TGTTTAAGTTCTAG 0.1242 20 141 0.8728 8.7168224788326043E-01
2R_17901287_SNP C T 0.1533 21 116 0.2061 2.2876117790385297E-01
2R_17901290_SNP A G 0.1242 20 141 0.8728 8.7168224788326043E-01
2R_17901312_SNP G A 0.2876 44 109 0.8337 8.2877307659322352E-01
2R_17901321_SNP A C 0.1313 21 139 0.5432 5.4110124555048644E-01
2R_17901336_SNP A T 0.1242 20 141 0.8728 8.7168224788326043E-01
2R_17901345_DEL T TGTATT 0.1132 18 141 0.1744 2.0051509292334180E-01
2R_17901349_SNP A T 0.1583 22 117 0.3331 3.5978293570699915E-01
2R_17901351_SNP C A 0.1358 22 140 0.4013 3.9381029737880546E-01
2R_17901356_SNP C A 0.4248 65 88 0.2461 2.3960974422981407E-01
2R_17901360_SNP T C 0.4118 63 90 0.3124 3.0161127346239647E-01
2R_17901371_SNP A T 0.3038 48 110 0.5799 5.7644519633571634E-01
2R_17901372_SNP C T 0.1195 19 140 0.7931 7.9020509771565184E-01
2R_17901375_SNP G C 0.1187 19 141 0.7973 7.9502555990570789E-01
2R_17901402_SNP C A 0.3654 57 99 0.167 1.5767478305200866E-01
2R_17901412_SNP T C 0.3742 58 97 0.275 2.6441375518023535E-01
2R_17901416_SNP T A 0.2516 39 116 0.5935 5.8421669113447239E-01
2R_17901509_SNP G A 0.1266 20 138 0.4612 4.5193832073245532E-01
2R_17901542_SNP T G 0.3846 55 88 0.3546 3.8381059729751776E-01
2R_17901546_SNP G C 0.08805 14 145 0.5698 5.6850110117978514E-01
2R_17901550_SNP G C 0.1895 29 124 0.8136 8.0780417423926165E-01
2R_17901556_SNP A G 0.3946 58 89 0.1405 1.2928636706305907E-01
2R_17901560_SNP A C 0.0566 9 150 0.3804 3.7342863086393119E-01
2R_17901566_SNP A G 0.1987 31 125 0.6718 6.6334620745426753E-01
2R_17901586_DEL A ATGACA 0.05769 9 147 0.9544 9.5326590439553383E-01
2R_17901758_DEL A ATGTATCACCACTTTCCGCGGACA 0.1026 16 140 0.9578 9.5716947716373380E-01
2R_17901819_SNP G T 0.3264 47 97 0.5248 5.1705744710509893E-01
2R_17901846_SNP A C 0.1195 19 140 0.8335 8.3004584361707157E-01
2R_17901847_SNP G T 0.1013 16 142 0.6377 6.2870761571138800E-01
2R_17902064_SNP T C 0.4088 65 94 0.4607 4.4920828893184295E-01
2R_17902083_SNP T G 0.1187 19 141 0.8498 8.4708669703705253E-01
2R_17902114_SNP T G 0.3631 57 100 0.2723 2.7487616438488560E-01
2R_17902149_SNP T C 0.1375 22 138 0.8642 8.6131048355570072E-01
2R_17902165_SNP C G 0.4575 70 83 0.1621 1.4839934328914783E-01
2R_17902211_SNP G A 0.3121 49 108 0.3183 3.1376408011785994E-01
2R_17902226_SNP C G 0.3228 51 107 0.2596 2.5101617590073844E-01
2R_17902266_SNP T C 0.09375 15 145 0.8675 8.6468776382346091E-01
2R_17902298_SNP T A 0.1195 19 140 0.6976 6.9621439111730443E-01
2R_17902500_SNP A C 0.2597 40 114 0.8731 8.7325306794567337E-01
2R_17902685_SNP G T 0.1097 17 138 0.9722 9.7144962869960094E-01
2R_17902766_SNP T G 0.1258 20 139 0.7768 7.7135359126430536E-01
2R_17902796_SNP G C 0.1043 17 146 0.7975 7.9616976159447816E-01
2R_17902851_SNP A T 0.2847 39 98 0.3082 3.2555977732010932E-01
2R_17902872_SNP C T 0.3289 49 100 0.676 6.6950877482011617E-01
2R_17903096_SNP A T 0.4575 70 83 0.7182 7.1086733551493242E-01
2R_17903201_SNP A G 0.1429 23 138 0.7202 7.1535186229270631E-01
2R_17903484_SNP T A 0.1203 19 139 0.5817 5.7179818323429332E-01
2R_17903500_SNP G C 0.2342 37 121 0.9547 9.5356598999184294E-01
2R_17903513_SNP T C 0.239 38 121 0.9189 9.1735237692671401E-01
2R_17903671_SNP A C 0.3444 52 99 0.1633 1.4840872895861112E-01
2R_17903721_SNP G T 0.1562 25 135 0.6069 5.9972387631983515E-01
2R_17903783_SNP C G 0.1613 25 130 0.8456 8.4117447239228715E-01
2R_17903784_SNP C A 0.05696 9 149 0.3141 3.1051569741057305E-01
2R_17903799_SNP C A 0.2727 42 112 0.9858 9.8531969894817961E-01
2R_17903806_SNP G A 0.2313 37 123 0.2783 2.7244858084324264E-01
2R_17903812_SNP G A 0.2264 36 123 0.4605 4.6307241101618013E-01
2R_17903823_INS A ACA 0.4079 62 90 0.2537 2.3420220931007873E-01
2R_17903893_SNP A T 0.4173 58 81 0.7149 7.0729684793601133E-01
2R_17903932_SNP T A 0.2537 34 100 0.8845 8.7905826761776695E-01
2R_17903954_SNP A G 0.1944 28 116 0.7286 7.2102772725321196E-01
2R_17903966_SNP T G 0.437 59 76 0.5566 5.3150404823686603E-01
2R_17903979_SNP C T 0.1597 23 121 0.87 8.6342457727819522E-01
2R_17904043_SNP T G 0.1571 22 118 0.6865 6.7596799068356028E-01
2R_17904044_SNP G T 0.125 18 126 0.8443 8.3697417102624128E-01
2R_17904059_SNP A T 0.4203 58 80 0.7071 7.1061662047550489E-01
2R_17904067_SNP G A 0.4179 56 78 0.9514 9.4888871681473863E-01
2R_17904071_SNP T A 0.4338 59 77 0.6736 6.5029229728534899E-01
2R_17904083_SNP T C 0.438 60 77 0.6379 6.1344012991973051E-01
2R_17904088_SNP A T 0.4338 59 77 0.5223 4.9995326289581821E-01
2R_17904089_SNP G A 0.15 21 119 0.744 7.2978373945067343E-01
2R_17904091_SNP T A 0.09722 14 130 0.8793 8.7672572519748415E-01
2R_17904093_SNP A G 0.4559 62 74 0.5467 5.2808715181727917E-01
2R_17904094_SNP T C 0.4559 62 74 0.5556 5.3689485350248267E-01
2R_17904104_SNP A T 0.4493 62 76 0.9146 9.1011527799333147E-01
2R_17904125_SNP T C 0.1575 23 123 0.6456 6.4124253040855139E-01
2R_17904132_SNP T G 0.1805 24 109 0.8084 8.0839168749751011E-01
2R_17904138_SNP G A 0.1307 20 133 0.9397 9.3851340354466661E-01
2R_17904144_SNP T C 0.1862 27 118 0.7363 7.4700152878220005E-01
2R_17904147_SNP G T 0.4189 62 86 0.5658 5.8143585092071381E-01
2R_17904205_SNP T C 0.4277 68 91 0.6142 6.0724530364837492E-01
2R_17904243_SNP C T 0.05488 9 155 0.8682 8.6681516096160749E-01
2R_17904280_SNP T C 0.4935 76 78 0.437 4.2146516395971678E-01
2R_17904293_SNP C G 0.4872 76 80 0.5159 5.0401545711444240E-01
2R_17904309_SNP T A 0.4258 66 89 0.7761 7.7011570719139133E-01
2R_17904322_DEL A ATGA 0.3008 40 93 0.9369 9.3787296898844630E-01
2R_17904346_SNP A G 0.141 22 134 0.5082 4.9552126776871064E-01
2R_17904467_SNP T C 0.44 66 84 0.7884 7.8257184644104782E-01
2R_17904584_SNP A G 0.3529 54 99 0.811 8.0758928101709460E-01
2R_17904610_SNP C T 0.1548 24 131 0.1517 1.5086505555590057E-01
2R_17904630_SNP A G 0.075 12 148 0.679 6.7278955529211859E-01
2R_17904803_SNP G T 0.3333 49 98 0.9706 9.6965267186199267E-01
2R_17904985_SNP T C 0.4808 75 81 0.4983 4.8956774045875673E-01
2R_17905037_SNP T C 0.3185 50 107 0.7432 7.3885035065933602E-01
2R_17905126_SNP G A 0.1006 16 143 0.7505 7.4707008586823642E-01
2R_17905269_SNP A G 0.2579 41 118 0.7791 7.8005501287941159E-01
2R_17905304_SNP T G 0.2911 46 112 0.4811 4.7429070703935883E-01
2R_17905328_SNP T A 0.06667 11 154 0.1784 1.7505485217709882E-01
2R_17905334_SNP T C 0.4933 74 76 0.4364 4.3558277161731884E-01
2R_17905372_SNP G A 0.109 17 139 0.8987 8.9732982923792881E-01
2R_17905409_SNP G C 0.4305 65 86 0.4885 4.7845000742728705E-01
2R_17905449_SNP T C 0.1049 17 145 0.856 8.5361568513096742E-01
2R_17905480_SNP T C 0.4872 76 80 0.3963 3.8717681299738849E-01
2R_17905530_SNP A G 0.0875 14 146 0.4965 4.9890312774489909E-01
2R_17905570_INS ACTATGGGAACA A 0.1859 29 127 0.2509 2.3707162785534530E-01
2R_17905578_SNP G T 0.4444 68 85 0.1704 1.6506256583569168E-01
2R_17905586_SNP T C 0.4839 75 80 0.08124 7.3179788669892915E-02
2R_17905593_SNP A T 0.1806 28 127 0.2852 2.6955098464164240E-01
2R_17905599_SNP T A 0.1806 28 127 0.2969 2.8074675567060392E-01
2R_17905601_SNP A T 0.1742 27 128 0.2726 2.5667263350463343E-01
2R_17905616_SNP G A 0.1795 28 128 0.3133 2.9653198816502269E-01
2R_17905624_SNP A T 0.1899 30 128 0.3364 3.2259223451928720E-01
2R_17905632_SNP T G 0.3248 51 106 0.7354 7.2857196480059061E-01
2R_17905634_SNP A G 0.1847 29 128 0.3002 2.8501855461521297E-01
2R_17905648_SNP A G 0.1801 29 132 0.543 5.3530033203203709E-01
2R_17905655_DEL A AAATT 0.0625 10 150 0.8494 8.4612811937223287E-01
2R_17905656_SNP T A 0.1164 17 129 0.2365 2.0778254598182000E-01
2R_17905658_SNP C T 0.1103 16 129 0.2734 2.4260880380274452E-01
2R_17905678_SNP G T 0.1043 17 146 0.8674 8.6563272215193887E-01
2R_17905681_SNP T C 0.4129 64 91 0.1628 1.5207068985850902E-01
2R_17905684_DEL T TCTAT 0.1418 20 121 0.2568 2.3089233378792651E-01
2R_17905690_SNP T A 0.0566 9 150 0.8764 8.7370354566772945E-01
2R_17905691_SNP T C 0.4545 70 84 0.2589 2.4592297747318492E-01
2R_17905702_SNP C T 0.125 20 140 0.7699 7.6506714842640211E-01
2R_17905707_SNP T A 0.0566 9 150 0.7237 7.1810925207140652E-01
2R_17905708_SNP C A 0.06173 10 152 0.8277 8.2510229879567498E-01
2R_17905730_SNP G A 0.4314 66 87 0.09339 8.5837286629224629E-02
2R_17905871_SNP G C 0.1043 17 146 0.8868 8.8520694026258229E-01
2R_17906066_SNP G A 0.4675 72 82 0.6038 5.9336042564320224E-01
2R_17906086_SNP A G 0.45 63 77 0.3242 3.0821375517908756E-01
2R_17906102_SNP C G 0.1456 23 135 0.8052 7.9987226781109100E-01
2R_17906124_SNP T G 0.09677 15 140 0.4599 4.5527540965323099E-01
2R_17906125_SNP T A 0.1013 16 142 0.7718 7.6545944285638667E-01
2R_17906128_SNP C G 0.1392 22 136 0.6293 6.1966662881390078E-01
2R_17906132_SNP T C 0.3289 50 102 0.8697 8.6601163080763577E-01
2R_17906139_SNP C T 0.1582 25 133 0.9813 9.8082766687732148E-01
2R_17906148_SNP T C 0.1509 24 135 0.6212 6.1482952280550074E-01
2R_17906156_SNP G A 0.1013 16 142 0.7326 7.4656396220069288E-01
2R_17906242_SNP C T 0.09434 15 144 0.9146 9.1270745554462296E-01
2R_17906243_SNP T C 0.1195 19 140 0.1906 1.8750651401843499E-01
2R_17906255_SNP T A 0.1118 18 143 0.9194 9.1841577161730981E-01
2R_17906276_SNP G A 0.1218 19 137 0.2739 2.6689654312125977E-01
2R_17906298_SNP T G 0.1203 19 139 0.2037 1.9772026528500364E-01
2R_17906310_SNP C T 0.1069 17 142 0.8494 8.4707641543322265E-01
2R_17906328_SNP A C 0.1139 18 140 0.1995 1.9359364332446050E-01
2R_17906332_SNP C T 0.1139 18 140 0.1794 1.7614480611492911E-01
2R_17906333_SNP C T 0.2273 35 119 0.2822 2.7802872893481401E-01
2R_17906339_SNP T C 0.1139 18 140 0.1794 1.7614480611492911E-01
2R_17906369_SNP C T 0.2237 34 118 0.3587 3.5100548751284688E-01
2R_17906382_SNP T C 0.2323 36 119 0.9175 9.1540555692341419E-01
2R_17906410_SNP C A 0.09375 15 145 0.7394 7.3670218715401270E-01
2R_17906422_SNP G A 0.3377 51 100 0.62 6.1196425347849970E-01
2R_17906439_SNP C A 0.08696 14 147 0.3795 3.7498296346990079E-01
2R_17906457_DEL C CT 0.1039 16 138 0.3758 3.6244303284574086E-01
2R_17906464_SNP A G 0.2062 33 127 0.6484 6.4424845083556526E-01
2R_17906465_SNP A G 0.1146 18 139 0.7713 7.6444496435431086E-01
2R_17906486_SNP C T 0.4342 66 86 0.5698 5.6577311248462903E-01
2R_17906640_DEL G GC 0.06918 11 148 0.163 1.5284501257102057E-01
2R_17906643_MNP CCGC TTAA 0.075 12 148 0.2119 2.0402508117645646E-01
2R_17906648_SNP G T 0.06329 10 148 0.2762 2.6565117623515111E-01
2R_17906670_SNP G A 0.3608 57 101 0.1763 1.6624348975877168E-01
2R_17906720_SNP A G 0.1801 29 132 0.3414 3.3713391251008440E-01
2R_17906826_SNP A G 0.09434 15 144 0.7412 7.3521028081693762E-01
2R_17906838_SNP T G 0.09494 15 143 0.9089 9.0643350007767054E-01
2R_17906870_SNP A G 0.05 7 133 0.8392 8.3010829391042962E-01
2R_17906879_SNP C T 0.1062 17 143 0.6326 6.3456156991009949E-01
2R_17906981_SNP G A 0.3355 51 101 0.3536 3.3775789353563634E-01
2R_17906999_SNP A C 0.2273 35 119 0.2747 2.7263177719744069E-01
2R_17907040_SNP T C 0.08696 14 147 0.6 5.9329389532291510E-01
2R_17907060_SNP C T 0.1097 17 138 0.9143 9.1113512244212569E-01
2R_17907067_SNP T C 0.1039 16 138 0.8384 8.3213723401338791E-01
2R_17907092_DEL T TT 0.3241 47 98 0.4304 4.4572806729422088E-01
2R_17907122_SNP A G 0.08537 14 150 0.3018 3.0164256462998651E-01
2R_17907145_SNP T G 0.1046 16 137 0.3787 3.6200988562361924E-01
2R_17907169_SNP A G 0.1235 20 142 0.8707 8.6915872518748538E-01
2R_17907238_DEL G GTTG 0.1384 22 137 0.4515 4.4196288231883329E-01
2R_17907264_SNP T C 0.3205 50 106 0.9828 9.8253097219907970E-01
2R_17907275_SNP T C 0.4194 65 90 0.5188 5.0538403844184454E-01
2R_17907306_SNP C A 0.25 38 114 0.3494 3.2908204264261909E-01
2R_17907323_SNP T G 0.245 37 114 0.376 3.5578832430173468E-01
2R_17907337_SNP T G 0.2564 40 116 0.4924 4.8911960945104083E-01
2R_17907364_SNP A G 0.2166 34 123 0.8444 8.4485205789263107E-01
2R_17907371_SNP A T 0.2338 36 118 0.5077 5.0084359338754014E-01
2R_17907377_SNP A C 0.3533 53 97 0.1324 1.4462832077360310E-01
2R_17907402_SNP G A 0.1895 29 124 0.4152 4.1237542220121948E-01
2R_17907403_SNP G A 0.2941 45 108 0.3208 3.2438489320204889E-01
2R_17907421_SNP A T 0.2763 42 110 0.2426 2.3201871859501089E-01
2R_17907437_SNP C T 0.2839 44 111 0.2621 2.5737770013821748E-01
2R_17907457_SNP A C 0.0828 13 144 0.05486 5.4840262900520943E-02
2R_17907502_SNP T C 0.1835 29 129 0.784 7.8504162759017393E-01
2R_17907509_SNP C T 0.2857 44 110 0.8521 8.5223428361839670E-01
2R_17907521_SNP A T 0.1 16 144 0.8549 8.5236738873329165E-01
2R_17907522_SNP A G 0.3947 60 92 0.1056 1.0917694270006240E-01
2R_17907530_SNP G C 0.1118 18 143 0.4408 4.3409455403303521E-01
2R_17907542_SNP T G 0.1195 19 140 0.8859 8.8380658649584498E-01
2R_17907573_SNP C T 0.2179 34 122 0.8604 8.5644645045150669E-01
2R_17907586_SNP C A 0.1509 24 135 0.7728 7.6897318904964185E-01
2R_17907619_DEL C CC 0.1218 19 137 0.7996 8.0767361856387210E-01
2R_17907621_DEL G GG 0.1125 18 142 0.8471 8.4464188803386153E-01
2R_17907626_SNP A G 0.1491 24 137 0.1606 1.5305295095697180E-01
2R_17907665_SNP G T 0.1062 17 143 0.8918 8.8948621353400015E-01
2R_17907715_DEL A AA 0.05634 8 134 0.8957 9.0044660415472499E-01
2R_17907724_DEL C CG 0.0641 10 146 0.9249 9.2486570837688875E-01
2R_17907929_SNP T A 0.4615 72 84 0.5254 5.1616623540283202E-01
2R_17907947_SNP A C 0.1863 30 131 0.72 7.1765795648691477E-01
2R_17907971_SNP T C 0.2857 44 110 0.8112 8.1166890612746467E-01
2R_17908068_SNP T A 0.3557 53 96 0.6161 6.0987032889448600E-01
2R_17908230_DEL A AA 0.3688 52 89 0.8356 8.4269663866212130E-01
2R_17908251_SNP T C 0.3052 47 107 0.6021 5.9410996437859431E-01
2R_17908324_SNP T C 0.2323 36 119 0.3011 3.0409603235975857E-01
2R_17908332_SNP G A 0.4231 66 90 0.2443 2.2916620091060891E-01
2R_17908356_SNP C G 0.2516 39 116 0.493 4.9373893303549143E-01
2R_17908405_SNP T C 0.2215 35 123 0.7043 6.9971161597788933E-01
2R_17908444_SNP A T 0.1698 27 132 0.8145 8.1210194924294532E-01
2R_17908458_SNP A G 0.2405 38 120 0.3054 2.9675407543825494E-01
2R_17908527_SNP G A 0.1698 27 132 0.7406 7.3701792184767512E-01
2R_17908528_SNP C A 0.375 57 95 0.06598 6.1024672681021415E-02
2R_17908562_SNP T A 0.1553 25 136 0.3581 3.4881843381235311E-01
2R_17908574_DEL C CC 0.1067 16 134 0.2409 2.2594059792491594E-01
2R_17908721_SNP A T 0.1042 15 129 0.7446 7.4566843842593844E-01
2R_17908865_SNP C G 0.3631 57 100 0.1923 1.8589825886367939E-01
2R_17908906_SNP G A 0.1076 17 141 0.4442 4.3620683692851503E-01
2R_17908928_SNP T C 0.128 21 143 0.3689 3.6420636021499464E-01
2R_17908977_INS A ATGTGGAAAACGGATCCAA 0.07006 11 146 0.06116 5.7695518541830561E-02
2R_17909023_SNP G A 0.0625 10 150 0.1945 1.8473427937753129E-01
2R_17909024_SNP A G 0.1824 29 130 0.8387 8.3639190995575774E-01
2R_17909048_SNP A C 0.09938 16 145 0.6245 6.1760230101697933E-01
2R_17909063_SNP C A 0.1313 21 139 0.5414 5.3628406603791601E-01
2R_17909218_SNP T C 0.3418 54 104 0.1801 1.7104301984802994E-01
2R_17909230_DEL C GTT 0.1216 18 130 0.2233 2.0946270596988370E-01
2R_17909310_SNP G C 0.1538 24 132 0.7972 7.9316719566922389E-01
2R_17909426_SNP G A 0.05229 8 145 0.2914 2.7500254198701013E-01
2R_17909453_SNP A G 0.4437 63 79 0.2356 2.6301192216885105E-01
2R_17909457_SNP A C 0.4207 61 84 0.1317 1.5472963655087646E-01
2R_17909564_SNP C T 0.1321 21 138 0.4475 4.3785551086225483E-01
2R_17909575_INS TT T 0.1169 18 136 0.7402 7.3376440542202648E-01
2R_17909579_SNP T G 0.1313 21 139 0.2833 2.7780896830557400E-01
2R_17909628_SNP A G 0.3506 54 100 0.033 2.7559955145742488E-02
2R_17909721_SNP T C 0.1282 20 136 0.3924 3.8423005629091311E-01
2R_17909758_SNP G T 0.3419 53 102 0.08511 7.7918620402944755E-02
2R_17909780_SNP T C 0.1392 22 136 0.4523 4.4565534892270287E-01
2R_17909833_SNP T G 0.1043 17 146 0.7286 7.2521440483244770E-01
2R_17909874_SNP A G 0.4636 70 81 0.02024 1.7339893695136041E-02
2R_17909996_SNP G C 0.1635 26 133 0.01099 1.2366474781449501E-02
2R_17910007_SNP G A 0.075 12 148 0.2732 2.7959119353532791E-01
2R_17910100_SNP T G 0.38 57 93 0.5528 5.4430858041546437E-01
2R_17910119_SNP T C 0.3882 59 93 0.7512 7.4294423634622686E-01
2R_17910405_SNP G A 0.1447 23 136 0.2738 2.6458474819285993E-01
2R_17910471_SNP C G 0.06173 10 152 0.1364 1.3797482636332037E-01
2R_17910599_SNP A G 0.2258 35 120 0.4431 4.3155377465221201E-01
2R_17910702_SNP C T 0.3312 52 105 0.9756 9.7511831313001485E-01
2R_17910731_SNP T C 0.2564 40 116 0.7828 7.7900967819560241E-01
2R_17910915_SNP C G 0.1925 31 130 0.187 1.8264957173378826E-01
2R_17911018_SNP A T 0.141 22 134 0.6137 6.0431123093244066E-01
2R_17911057_SNP A C 0.1709 27 131 0.0951 8.8969870032284515E-02
2R_17911119_SNP G T 0.2372 37 119 0.862 8.6698214863233580E-01
2R_17911217_SNP T C 0.1195 19 140 0.385 3.7346678499101116E-01
2R_17911405_SNP T G 0.1056 17 144 0.5779 5.7827005006305887E-01
2R_17911429_SNP G C 0.1437 23 137 0.9692 9.6857548341347965E-01
2R_17911453_SNP C T 0.06173 10 152 0.8737 8.7498635901752864E-01
2R_17911572_SNP G C 0.457 69 82 0.654 6.4691893074375584E-01
2R_17911579_SNP C T 0.1772 28 130 0.1941 1.9075006392101979E-01
2R_17911591_SNP T A 0.3355 52 103 0.8065 8.0014624973841231E-01
2R_17911593_SNP G A 0.2342 37 121 0.9048 9.0298422733508199E-01
2R_17911595_INS ATTAA A 0.08642 14 148 0.7549 7.5108128518621731E-01
2R_17911597_SNP G C 0.08642 14 148 0.7549 7.5108128518621731E-01
2R_17911605_INS TT T 0.1242 19 134 0.1179 1.3343842286221297E-01
2R_17911620_SNP T C 0.1447 23 136 0.6434 6.3795266356905267E-01
2R_17911622_SNP A G 0.1401 22 135 0.7063 7.0068532612641587E-01
2R_17911637_SNP T C 0.2886 43 106 0.7183 7.1517185092068114E-01
2R_17911684_SNP T A 0.4581 71 84 0.525 5.1153687484895549E-01
2R_17911702_SNP T G 0.183 28 125 0.3418 3.3620260055357898E-01
2R_17911703_SNP A T 0.1859 29 127 0.3532 3.4862240329257543E-01
2R_17911784_SNP G C 0.1921 29 122 0.5517 5.4166213253414908E-01
2R_17911820_SNP T A 0.1447 22 130 0.4592 4.4936060154577218E-01
2R_17911887_INS TCT T 0.1908 29 123 0.8749 8.6962225488107681E-01
2R_17911893_SNP T G 0.2405 38 120 0.6579 6.4894186550705824E-01
2R_17911915_SNP C G 0.1765 27 126 0.3661 3.7923689607115996E-01
2R_17911928_SNP G C 0.3462 54 102 0.1488 1.4188364452170221E-01
2R_17911988_SNP G A 0.08025 13 149 0.9174 9.1606193253087731E-01
2R_17911989_SNP C T 0.08589 14 149 0.8788 8.7714939955494475E-01
2R_17911992_SNP C A 0.1111 18 144 0.8328 8.3117985573995867E-01
2R_17912105_SNP C T 0.4832 72 77 0.5371 5.2808652406779033E-01
2R_17912119_SNP T C 0.271 42 113 0.7214 7.1317092332769805E-01
2R_17912125_SNP A C 0.1154 18 138 0.7136 7.1128654791737289E-01
2R_17912285_SNP T A 0.3711 59 100 0.872 8.6883358201854610E-01
2R_17912286_SNP G A 0.359 56 100 0.7839 7.7835096187174513E-01
2R_17912288_SNP A G 0.3631 57 100 0.987 9.8678034542703552E-01
2R_17912334_SNP T G 0.09146 15 149 0.8783 8.7700109165700690E-01
2R_17912560_SNP G A 0.3841 58 93 0.7544 7.4967299942087884E-01
2R_17912561_SNP C A 0.3791 58 95 0.862 8.5948668329118449E-01
2R_17912572_INS TGGGT T 0.4056 58 85 0.5425 5.3066387830718609E-01
2R_17912642_SNP C T 0.483 71 76 0.4613 4.5229494111737534E-01
2R_17912845_SNP C T 0.2739 43 114 0.4834 4.7937256295173880E-01
2R_17912896_SNP T C 0.2579 41 118 0.639 6.3931803592740866E-01
2R_17912919_SNP T C 0.3268 50 103 0.5069 5.0587259696077824E-01
2R_17912936_SNP G A 0.2548 40 117 0.4887 4.9691225467975475E-01
2R_17912937_SNP T G 0.2468 38 116 0.3722 3.7842200012855198E-01
2R_17912995_SNP C G 0.4774 74 81 0.596 5.9001050160322532E-01
2R_17913190_SNP A C 0.1296 21 141 0.9218 9.2160792540715075E-01
2R_17913247_SNP G A 0.06875 11 149 0.8456 8.4223239001256589E-01
2R_17913308_SNP A T 0.1375 22 138 0.3415 3.3103053341410182E-01
2R_17913311_DEL A AATGACCTGTACA 0.3191 45 96 0.5124 5.1194468599604770E-01
2R_17913328_SNP A T 0.075 12 148 0.7302 7.2972302043363690E-01
2R_17913366_SNP G A 0.07407 12 150 0.2439 2.3615667531778806E-01
2R_17913368_SNP T G 0.07362 12 151 0.4569 4.5079462369401013E-01
2R_17913386_SNP A G 0.09938 16 145 0.9523 9.5137460645751282E-01
2R_17913397_SNP G T 0.2532 40 118 0.9183 9.1680521005871007E-01
2R_17913464_SNP G A 0.2911 46 112 0.9472 9.4637434599984649E-01
2R_17913570_SNP T C 0.06173 10 152 0.6689 6.6749480794009086E-01
2R_17913672_SNP A T 0.1282 20 136 0.1305 1.3071560647422065E-01
2R_17913720_SNP C G 0.06748 11 152 0.4868 4.8359572082744406E-01
2R_17913837_SNP T G 0.14 21 129 0.1648 1.4785119603506247E-01
2R_17913838_SNP G C 0.22 33 117 0.3539 3.3415150587030662E-01
2R_17913853_SNP A T 0.06173 10 152 0.9133 9.1245465075956533E-01
2R_17913868_SNP T C 0.4387 68 87 0.664 6.5884226526341605E-01
2R_17913945_SNP T C 0.09259 15 147 0.9206 9.1971778320440190E-01
2R_17914007_SNP T C 0.1688 27 133 0.1806 1.8448185007626638E-01
2R_17914062_SNP A T 0.245 37 114 0.2967 2.8570791735252132E-01
2R_17914069_SNP G A 0.255 38 111 0.2769 2.6414207502754272E-01
2R_17914111_SNP G A 0.1698 27 132 0.4337 4.3047935226028911E-01
2R_17914126_SNP C T 0.1304 21 140 0.8285 8.2810718250979298E-01
2R_17914130_SNP A G 0.1625 26 134 0.2559 2.5033622507647113E-01
2R_17914136_SNP A G 0.1456 23 135 0.8015 7.9631114832495653E-01
2R_17914144_SNP G A 0.1529 24 133 0.406 3.9735765751322716E-01
2R_17914196_SNP G A 0.2821 44 112 0.07593 7.0915946268817920E-02
2R_17914210_DEL T CA 0.1125 18 142 0.2094 2.0048697694866124E-01
2R_17914211_SNP T A 0.1957 27 111 0.3503 3.8997177403178274E-01
2R_17914239_SNP C A 0.1677 27 134 0.3047 3.0013250521923829E-01
2R_17914277_SNP T G 0.1572 25 134 0.7277 7.2239523324380772E-01
2R_17914305_SNP A G 0.08025 13 149 0.5918 5.8595089063242722E-01
2R_17914306_SNP A T 0.4295 67 89 0.3136 3.0491569747711889E-01
2R_17914346_SNP T C 0.07453 12 149 0.0186 1.6935740944677310E-02
2R_17914351_SNP T C 0.06748 11 152 0.5977 5.9294246216294821E-01
2R_17914472_DEL G GAGTGTTGGTGTG 0.2876 44 109 0.2082 2.0193522597557789E-01
2R_17914486_SNP C G 0.1812 29 131 0.3188 3.1278253129490752E-01
2R_17914631_SNP A G 0.1534 25 138 0.151 1.4575452577883719E-01
2R_17914713_SNP G A 0.1187 19 141 0.7962 7.9317479812026070E-01
2R_17914774_SNP T C 0.07547 12 147 0.04326 4.5143659979610347E-02
2R_17914778_SNP T C 0.1056 17 144 0.2694 2.6558483747659301E-01
2R_17914786_SNP C A 0.1806 28 127 0.03457 3.1499118807150631E-02
2R_17914810_SNP T C 0.3269 51 105 0.1762 1.7395381824661682E-01
2R_17914953_SNP G C 0.06875 11 149 0.8402 8.3668687311809675E-01
2R_17915004_SNP T G 0.4581 71 84 0.7903 7.8671829607729371E-01
2R_17915024_SNP A G 0.1753 27 127 0.6253 6.1869538512923583E-01
2R_17915037_SNP C A 0.4379 67 86 0.5352 5.2712681337744094E-01
2R_17915053_SNP T A 0.3701 57 97 0.2883 2.7957506576247881E-01
2R_17915054_SNP T A 0.4177 66 92 0.3316 3.2346109137032131E-01
2R_17915059_SNP G C 0.4733 71 79 0.9412 9.3940947000014929E-01
2R_17915065_SNP T C 0.2229 35 122 0.7277 7.2520390596298034E-01
2R_17915087_SNP C G 0.2697 41 111 0.5345 5.2493961638751352E-01
2R_17915122_SNP A T 0.2484 39 118 0.5001 4.9605827595607321E-01
2R_17915128_SNP T C 0.2436 38 118 0.3831 3.7769285862276736E-01
2R_17915137_SNP G C 0.2595 41 117 0.666 6.6120480969744899E-01
2R_17915145_DEL TTC CAAGT 0.242 38 119 0.4023 3.9808541798384867E-01
2R_17915160_SNP C A 0.2468 39 119 0.3882 3.8536247305194149E-01
2R_17915162_SNP G A 0.242 38 119 0.3694 3.6505337520316661E-01
2R_17915164_INS AACTGTA A 0.2642 42 117 0.6337 6.2930722491466251E-01
2R_17915189_SNP C A 0.3718 58 98 0.7834 7.8068492983225024E-01
2R_17915190_DEL T TA 0.09202 15 148 0.7769 7.7386847563032390E-01
2R_17915200_SNP T G 0.3742 58 97 0.6666 6.6960597409926903E-01
2R_17915213_SNP T C 0.2562 41 119 0.9609 9.6057215139725638E-01
2R_17915236_SNP A C 0.3333 52 104 0.6991 6.9600583556493856E-01
2R_17915273_SNP G T 0.2941 45 108 0.6484 6.4360265678729889E-01
2R_17915293_SNP C A 0.06875 11 149 0.9282 9.2813129823585139E-01
2R_17915420_SNP C G 0.4903 76 79 0.1771 1.6958203981843534E-01
2R_17915539_SNP T C 0.481 76 82 0.3284 3.2212271228478251E-01
2R_17915589_SNP A G 0.0559 9 152 0.03725 3.3798699599099126E-02
2R_17915624_SNP C A 0.2785 44 114 0.2898 2.8189709673909769E-01
2R_17915687_DEL T TAAAT 0.2222 34 119 0.9145 9.1212443761291240E-01
2R_17915724_SNP A G 0.2157 33 120 0.8889 8.8540817549432449E-01
2R_17915734_SNP G T 0.2624 37 104 0.7272 7.2128964809938845E-01
2R_17915811_SNP A T 0.0625 10 150 0.6668 6.5993061650718543E-01
2R_17915831_SNP A T 0.1296 21 141 0.6957 6.9107014682650258E-01
2R_17915832_SNP G A 0.4875 78 82 0.4878 4.8482349058656538E-01
2R_17915859_SNP A G 0.07453 12 149 0.5078 5.0192632458141362E-01
2R_17915947_SNP A G 0.08589 14 149 0.9458 9.4560866564405743E-01
2R_17916149_DEL C CC 0.1161 18 137 0.3897 3.7821826533164971E-01
2R_17916199_SNP A G 0.1572 25 134 0.04779 4.4766342566792169E-02
2R_17916238_SNP C G 0.1887 30 129 0.283 2.7298398473649299E-01
2R_17916244_SNP C T 0.2 32 128 0.3214 3.1421991424592866E-01
2R_17916414_SNP T C 0.06875 11 149 0.9842 9.8398014381421683E-01
2R_17916436_DEL C CAC 0.3165 44 95 0.7407 7.5635772811364888E-01
2R_17916573_SNP T C 0.3671 58 100 0.8581 8.5549782933119511E-01
2R_17916583_SNP T G 0.4605 70 82 0.9971 9.9713643820673614E-01
2R_17916587_SNP C G 0.3291 52 106 0.5269 5.1872956433886142E-01
2R_17916612_SNP G A 0.3397 53 103 0.7985 7.9586377833910504E-01
2R_17916633_DEL A TG 0.32 48 102 0.6108 6.0815046818659824E-01
2R_17916658_SNP G C 0.2866 45 112 0.8499 8.4886582965710633E-01
2R_17916714_INS CAC C 0.06875 11 149 0.9392 9.3927177194681000E-01
2R_17916716_SNP G A 0.2025 32 126 0.5974 5.8779722005595481E-01
2R_17916808_DEL T TTTTCACTTATTTTTGGA 0.2089 33 125 0.9866 9.8717896079220491E-01
2R_17917023_SNP C T 0.1656 25 126 0.6419 6.3541019358685302E-01
2R_17917140_SNP C A 0.4422 65 82 0.04247 3.7965504089468742E-02
2R_17917162_SNP A T 0.4701 63 71 0.2317 2.7282806434159612E-01
2R_17917170_SNP G T 0.2548 40 117 0.4607 4.5187661034343385E-01
2R_17917191_SNP C A 0.2595 41 117 0.5664 5.5885661495594074E-01
2R_17917208_SNP T A 0.3782 59 97 0.6547 6.4764639229072096E-01
2R_17917212_DEL A AATG 0.1761 28 131 0.4488 4.4532579843983744E-01
2R_17917241_SNP C A 0.2625 42 118 0.5458 5.3687433588228195E-01
2R_17917261_SNP T C 0.2387 37 118 0.725 7.3628637654446627E-01
2R_17917274_SNP T G 0.09816 16 147 0.02577 2.3804564277452461E-02
2R_17917290_SNP A T 0.06173 10 152 0.4411 4.3779912631624307E-01
2R_17917291_SNP A G 0.1195 19 140 0.9197 9.1886675516576166E-01
2R_17917366_SNP A G 0.2 32 128 0.6162 6.0806669385405665E-01
2R_17917396_SNP A C 0.1358 22 140 0.0575 5.3766337444731443E-02
2R_17917427_SNP G T 0.09259 15 147 0.1284 1.2489845314777959E-01
2R_17917468_SNP G C 0.05521 9 154 0.105 1.0200620320312204E-01
2R_17917490_SNP G A 0.3097 48 107 0.8337 8.2968676145078946E-01
2R_17917645_SNP T G 0.0559 9 152 0.1507 1.4467202866948570E-01
2R_17917658_SNP A G 0.3378 50 98 0.6244 6.1219621509005062E-01
2R_17917797_SNP C G 0.2125 34 126 0.3861 3.7622839230853244E-01
2R_17917804_SNP T C 0.1824 29 130 0.8499 8.4622164164102087E-01
2R_17917808_SNP G A 0.4936 77 79 0.6852 6.7642245388450417E-01
2R_17917834_SNP C A 0.08537 14 150 0.6383 6.3469032553862070E-01
2R_17917849_SNP T G 0.137 20 126 0.01372 1.2138055211222557E-02
2R_17917932_SNP C T 0.2516 40 119 0.3791 3.8136034621205361E-01
2R_17918148_SNP A G 0.1875 30 130 0.7301 7.2427509058820050E-01
2R_17918152_SNP T G 0.1288 21 142 0.266 2.5988701528401204E-01
2R_17918269_SNP C A 0.1824 29 130 0.1784 1.6837284067028280E-01
2R_17918321_SNP A G 0.3521 50 92 0.7227 7.0898735605699370E-01
2R_17918359_SNP G C 0.2597 40 114 0.07931 6.9783810941191640E-02
2R_17918396_SNP A G 0.1899 30 128 0.6881 6.8611307372561781E-01
2R_17918544_SNP G A 0.1341 22 142 0.7824 7.8015564043855745E-01
2R_17918591_INS A ATTTTTACGATTTTTTAC 0.4051 64 94 0.1847 1.7650151969082661E-01
2R_17918598_SNP C G 0.05521 9 154 0.1578 1.5400194383273402E-01
2R_17918615_SNP G C 0.2949 46 110 0.6399 6.3506483776691180E-01
2R_17918630_SNP A T 0.3248 51 106 0.5052 4.9586288499835185E-01
2R_17918643_SNP T A 0.3013 47 109 0.7373 7.3093230738966430E-01
2R_17918654_DEL ATTTA A 0.2987 46 108 0.8071 8.0183828928630418E-01
2R_17918665_SNP A T 0.3176 47 101 0.9005 8.9620936119270533E-01
2R_17918682_SNP A T 0.118 19 142 0.1281 1.2614505537196219E-01
2R_17918693_SNP A G 0.2611 41 116 0.5845 5.7931584862880858E-01
2R_17918701_SNP T C 0.2422 39 122 0.5076 5.0307302927811848E-01
2R_17918723_SNP A C 0.3226 50 105 0.1735 1.6290007134973961E-01
2R_17918752_SNP A G 0.08696 14 147 0.4045 4.0006749998347746E-01
2R_17918765_SNP G T 0.09375 15 145 0.4071 4.0144586974533192E-01
2R_17919132_SNP G C 0.07362 12 151 0.0139 1.2693367542244770E-02
2R_17919239_SNP C T 0.1097 17 138 0.003589 3.3877710342099898E-03
2R_17919407_SNP G A 0.2941 45 108 0.6459 6.3342416821192238E-01
2R_17919508_SNP C T 0.4423 69 87 0.8332 8.3377012408023810E-01
2R_17919527_INS ACA A 0.2815 38 97 0.7256 7.4337392128468815E-01
2R_17919617_SNP A C 0.2298 37 124 0.9232 9.2177833993340830E-01
2R_17919618_SNP C T 0.172 27 130 0.2229 2.1040384440237725E-01
2R_17919662_SNP C T 0.2152 34 124 0.1243 1.1683702536256846E-01
2R_17919663_SNP A T 0.4539 69 83 0.4675 4.5326877012526234E-01
2R_17919819_SNP T A 0.4837 74 79 0.6602 6.4934295618779836E-01
2R_17919886_SNP C T 0.4065 63 92 0.5193 5.0816143289872584E-01
2R_17919893_SNP T C 0.1911 30 127 0.8613 8.5760274937399816E-01
2R_17919906_SNP G A 0.1613 25 130 0.1014 9.3302117154807407E-02
2R_17919909_SNP C T 0.275 44 116 0.8012 7.9797359003845170E-01
2R_17919912_SNP C T 0.2704 43 116 0.7792 7.7491883240718085E-01
2R_17919914_SNP C T 0.2675 42 115 0.9208 9.1931848733460009E-01
2R_17919926_SNP A T 0.1519 24 134 0.2151 2.0349397062845120E-01
2R_17919944_SNP A T 0.4503 68 83 0.6595 6.4483056402514805E-01
2R_17919948_MNP GTC TCT 0.4966 73 74 0.4698 4.4790958715181362E-01
2R_17919955_SNP A G 0.4897 71 74 0.4736 4.4985411639827144E-01
2R_17919958_SNP A T 0.4863 71 75 0.6142 6.0426592008217661E-01
2R_17919959_SNP T C 0.22 33 117 0.7111 7.0108436093665993E-01
2R_17919966_SNP G A 0.4933 74 76 0.2724 2.6077022850984000E-01
2R_17919973_SNP T G 0.4967 75 76 0.1663 1.5118061257827031E-01
2R_17919986_SNP T C 0.1761 28 131 0.7507 7.4558720417356583E-01
2R_17919988_SNP T C 0.1772 28 130 0.6749 6.7404225707268517E-01
2R_17920021_SNP T A 0.2357 37 120 0.9706 9.7256588957233103E-01
2R_17920033_INS A AGG 0.3812 61 99 0.1499 1.4329339326264678E-01
2R_17920037_DEL GCAGGCTA G 0.3861 61 97 0.1592 1.5058120348457638E-01
2R_17920047_SNP C A 0.3742 58 97 0.1378 1.2626224680017373E-01
2R_17920061_SNP A G 0.2288 35 118 0.8394 8.3317986893060536E-01
2R_17920112_SNP T G 0.4268 67 90 0.4166 4.0924425942937104E-01
2R_17920187_SNP T G 0.242 38 119 0.5844 5.8040167496144779E-01
2R_17920188_DEL G GGGCTGG 0.2372 37 119 0.8072 8.0913279160130402E-01
2R_17920198_SNP T G 0.15 24 136 0.1142 1.0647824367817560E-01
2R_17920329_SNP C A 0.1987 31 125 0.5751 5.6839432505506271E-01
2R_17920333_SNP G A 0.2188 35 125 0.9546 9.5405622375753729E-01
2R_17920491_SNP T G 0.4771 73 80 0.4787 4.7504994916153021E-01
2R_17920537_SNP T A 0.2866 45 112 0.9915 9.9120766567055851E-01
2R_17920659_SNP G C 0.4026 62 92 0.4174 4.1014286982438786E-01
2R_17920666_SNP C T 0.3806 59 96 0.3955 3.8593884993643202E-01
2R_17920667_SNP A C 0.3636 56 98 0.5507 5.3940711504789984E-01
2R_17920863_DEL A AGGAGCA 0.2125 34 126 0.6376 6.3271379551004936E-01
2R_17920872_SNP A C 0.2422 39 122 0.1295 1.2811413955002726E-01
2R_17920874_SNP A G 0.06748 11 152 0.9745 9.7457574313861262E-01
2R_17920877_SNP C A 0.07407 12 150 0.4809 4.7534438824614400E-01
2R_17920895_SNP G A 0.2848 45 113 0.4177 4.1348895856704748E-01
2R_17920915_SNP T G 0.2129 33 122 0.1662 1.5113683852082438E-01
2R_17920917_SNP G T 0.0566 9 150 0.2734 2.6316596528480640E-01
2R_17920935_SNP G T 0.1987 30 121 0.6699 6.5540851014513879E-01
2R_17920936_SNP C T 0.05096 8 149 0.4799 4.6670528043774773E-01
2R_17920939_MNP AGAT GCGG 0.2293 36 121 0.854 8.4952347899976965E-01
2R_17920955_SNP C T 0.2179 34 122 0.8848 8.8085937582910545E-01
2R_17920958_SNP G C 0.1307 20 133 0.07036 6.4923562965803844E-02
2R_17920961_SNP A T 0.2288 35 118 0.2557 2.4983345161354897E-01
2R_17920991_SNP A G 0.1401 22 135 0.3886 3.8136706540168186E-01
2R_17920994_SNP A G 0.3057 48 109 0.8957 8.9517941837545278E-01
2R_17921013_SNP G A 0.4258 66 89 0.9495 9.4876201175991470E-01
2R_17921021_SNP C A 0.487 75 79 0.6408 6.3620471908015142E-01
2R_17921080_SNP C A 0.1801 29 132 0.4599 4.6182829625323718E-01
2R_17921081_SNP A T 0.1852 30 132 0.7984 7.9504178089782873E-01
2R_17921100_SNP A C 0.2645 41 114 0.9836 9.8318544448309553E-01
2R_17921103_SNP C G 0.2102 33 124 0.4587 4.5337453156157848E-01
2R_17921133_SNP A G 0.2102 33 124 0.742 7.3742020724303847E-01
2R_17921286_SNP T G 0.0566 9 150 0.2136 2.0511465582526722E-01
2R_17921343_SNP A G 0.2188 35 125 0.8482 8.4662899864751928E-01
2R_17921348_SNP A C 0.09202 15 148 0.5545 5.4925626098836022E-01
2R_17921377_SNP A G 0.08696 14 147 0.5723 5.6511858242776392E-01
2R_17921389_SNP A G 0.3709 56 95 0.261 2.5538840763484472E-01
2R_17921448_SNP T C 0.109 17 139 0.6953 6.8828074504942161E-01
2R_17921466_SNP T C 0.1274 20 137 0.02442 2.1715708881611465E-02
2R_17921483_SNP T G 0.08025 13 149 0.3172 3.0905103292965064E-01
2R_17921518_SNP T G 0.1313 21 139 0.05819 5.6145941278925963E-02
2R_17921529_SNP T G 0.1313 21 139 0.02533 2.3669344972442847E-02
2R_17921534_DEL A AGGAC 0.1258 20 139 0.1305 1.3001973704047776E-01
2R_17921542_SNP A G 0.1321 21 138 0.1042 1.0483857104515493E-01
2R_17921628_SNP C A 0.2516 39 116 0.8682 8.6432413264644514E-01
2R_17921664_SNP T A 0.2938 47 113 0.547 5.3969198801517604E-01
2R_17921700_SNP G T 0.06369 10 147 0.7426 7.3712573726441866E-01
2R_17921703_DEL G GG 0.05128 8 148 0.4282 4.1866166530902926E-01
2R_17921704_SNP A G 0.137 20 126 0.8847 8.8257528547331188E-01
2R_17921724_SNP C A 0.1494 23 131 0.4895 4.7866082939033272E-01
2R_17921753_SNP C T 0.2065 32 123 0.594 5.8471587210304199E-01
2R_17921771_SNP C A 0.1375 22 138 0.02509 2.5599603748089183E-02
2R_17921774_SNP C T 0.4013 61 91 0.2616 2.6544575944153814E-01
2R_17921819_SNP T C 0.1104 18 145 0.04114 4.0467245990227080E-02
2R_17922025_SNP C G 0.05 8 152 0.352 3.4100414616033536E-01
2R_17922215_DEL G GG 0.3077 44 99 0.02378 1.8950916554552524E-02
2R_17922225_SNP A G 0.1761 28 131 0.4301 4.2226174404147587E-01
2R_17922238_SNP A G 0.4351 67 87 0.02135 1.8467761722021251E-02
2R_17922255_SNP T C 0.1961 30 123 0.9407 9.3892804469657321E-01
2R_17922464_SNP T A 0.15 24 136 0.5143 5.1507272474085719E-01
2R_17922482_SNP T C 0.1911 30 127 0.7049 6.9915836392592001E-01
2R_17922521_SNP C T 0.354 57 104 0.8627 8.6119128948590418E-01
2R_17922551_SNP T G 0.09756 16 148 0.416 4.1103742251033470E-01
2R_17922563_SNP T A 0.103 17 148 0.3958 3.9214079707134541E-01
2R_17922593_SNP A G 0.09756 16 148 0.3292 3.2426471554963454E-01
2R_17922599_SNP T C 0.1519 24 134 0.04062 3.5977325162786275E-02
2R_17922604_SNP A G 0.09877 16 146 0.6905 6.8648605858563172E-01
2R_17922608_SNP A C 0.1887 30 129 0.05845 5.3275985924404787E-02
2R_17922783_SNP T G 0.3032 47 108 0.4152 4.0118346940389848E-01
2R_17922788_SNP A G 0.07975 13 150 0.1663 1.6091190503034591E-01
2R_17922824_SNP G A 0.06962 11 147 0.287 2.7697587307487004E-01
2R_17922866_SNP A G 0.4545 70 84 0.5577 5.5016697269806847E-01
2R_17922902_SNP C T 0.4503 68 83 0.827 8.2239675338506213E-01
2R_17922932_SNP A G 0.2075 33 126 0.8734 8.7141891261421556E-01
2R_17922964_SNP C T 0.2125 34 126 0.903 9.0208759554892082E-01
2R_17923028_SNP T C 0.1491 24 137 0.0003142 2.3797372479278172E-04
2R_17923050_SNP T C 0.4706 72 81 0.1459 1.3220771095466888E-01
2R_17923055_SNP C A 0.3467 52 98 0.2861 2.6519233577649248E-01
2R_17923075_SNP C T 0.4641 71 82 0.1416 1.2801984585552395E-01
2R_17923085_SNP A G 0.129 20 135 0.2427 2.2703229926874779E-01
2R_17923101_DEL A ATTGTTTCAAAGGATTACAGGATTGCTAGATTACA 0.1234 19 135 0.0001612 9.8633862826274325E-05
2R_17923201_SNP A T 0.1104 17 137 0.9606 9.5918208496044821E-01
2R_17923255_SNP A G 0.1401 22 135 0.7024 6.9535292143277072E-01
2R_17923264_INS G GG 0.05714 8 132 0.7256 7.1710445567231185E-01
2R_17923378_SNP T G 0.1329 21 137 0.001498 1.0983037831867513E-03
2R_17923525_SNP T C 0.1667 27 135 0.000289 2.3063474682464858E-04
2R_17923542_SNP C T 0.1728 28 134 0.0005286 4.2481677258327460E-04
2R_17923732_SNP A C 0.3101 49 109 0.6177 6.0941697969999220E-01
2R_17923756_SNP A G 0.1975 31 126 0.2831 2.7144115111452882E-01
2R_17923851_SNP A C 0.05521 9 154 0.5468 5.4542555645798596E-01
2R_17923860_SNP C A 0.3742 58 97 0.4481 4.3111630233870102E-01
2R_17923876_SNP G A 0.08125 13 147 0.71 7.0634547162185157E-01
2R_17923906_SNP T A 0.05521 9 154 0.6342 6.2973502244474333E-01
2R_17923913_SNP C T 0.1321 21 138 0.7629 7.6539348413062180E-01
2R_17923933_SNP G A 0.359 56 100 0.7662 7.6184005394717746E-01
2R_17923984_SNP G T 0.1069 17 142 0.3273 3.1959892026658721E-01
2R_17924042_SNP T G 0.0559 9 152 0.6392 6.3268358141877512E-01
2R_17924053_SNP T C 0.1863 30 131 0.6943 6.8886351138910062E-01
2R_17924105_SNP A C 0.2105 32 120 0.1025 9.7234287218673776E-02
2R_17924139_SNP T C 0.06211 10 151 0.9971 9.9699708922063324E-01
2R_17924159_SNP C G 0.08696 14 147 0.8752 8.7458943664540689E-01
2R_17924207_SNP A G 0.08125 13 147 0.6823 6.7862106286417467E-01
2R_17924284_SNP G C 0.1829 30 134 0.2552 2.5012978183826129E-01
2R_17924372_SNP T C 0.2671 43 118 0.4018 3.9318696494898897E-01
2R_17924378_SNP C T 0.1742 27 128 0.6349 6.2284060303317634E-01
2R_17924426_SNP G A 0.44 66 84 0.09953 8.8851660344163363E-02
2R_17924473_SNP G A 0.329 51 104 0.05877 5.5254189424311692E-02
2R_17924539_SNP G C 0.2774 43 112 0.6149 6.0601502616472680E-01
2R_17924609_SNP G A 0.3718 58 98 0.505 5.0933045959029322E-01
2R_17924678_SNP C T 0.07692 12 144 0.4825 4.7759171278274171E-01
2R_17924679_SNP G A 0.3571 55 99 0.4497 4.4199128155335365E-01
2R_17924700_SNP A G 0.07975 13 150 0.3527 3.4920696602536538E-01
2R_17924701_SNP A G 0.2215 35 123 0.232 2.2979496282752931E-01
2R_17924704_SNP A C 0.2215 35 123 0.2384 2.3586691047203034E-01
2R_17924706_SNP G A 0.3439 54 103 0.456 4.4643623407319799E-01
2R_17924709_SNP T A 0.2188 35 125 0.2061 2.0345509352343105E-01
2R_17924735_SNP A C 0.3444 52 99 0.7635 7.5345919944490836E-01
2R_17924736_SNP C G 0.4129 64 91 0.8553 8.5074288591578906E-01
2R_17924742_SNP G T 0.4258 66 89 0.8341 8.3149598078301867E-01
2R_17924747_SNP C T 0.08025 13 149 0.3558 3.5081144518036356E-01
2R_17924748_DEL G GATTTCAAATATG 0.4221 65 89 0.9523 9.5157387138772964E-01
2R_17924785_SNP A G 0.471 73 82 0.2574 2.5008582490262887E-01
2R_17924803_SNP A C 0.141 22 134 0.7805 7.7724321127718876E-01
2R_17924809_SNP T C 0.3725 57 96 0.7388 7.3450434610913129E-01
2R_17924838_SNP A G 0.1 16 144 0.5853 5.8416584691008011E-01
2R_17924881_SNP A G 0.461 71 83 0.9652 9.6470750628927349E-01
2R_17924972_SNP A G 0.3671 58 100 0.7136 7.1068581482770476E-01
2R_17925002_SNP C G 0.375 60 100 0.3787 3.7510989034823217E-01
2R_17925011_SNP T C 0.4 60 90 0.1968 2.0970530646145880E-01
2R_17925050_SNP T C 0.3846 60 96 0.3039 2.9091299326829623E-01
2R_17925080_SNP C T 0.06289 10 149 0.8235 8.2528308158968311E-01
2R_17925113_SNP T A 0.3462 54 102 0.5513 5.4102678455458264E-01
2R_17925149_SNP G T 0.2375 38 122 0.179 1.6922842343484401E-01
2R_17925188_SNP T A 0.2422 39 122 0.1466 1.3961443976439569E-01
2R_17925226_SNP G T 0.3899 62 97 0.3854 3.8249035214995331E-01
2R_17925255_SNP G C 0.06173 10 152 0.09718 9.3824516464154240E-02
2R_17925257_SNP G A 0.2857 44 110 0.9706 9.7024412801558169E-01
2R_17925287_SNP A T 0.3038 48 110 0.6962 6.9437110719926065E-01
2R_17925292_SNP C T 0.3962 63 96 0.4154 4.1047295859627708E-01
2R_17925316_SNP T C 0.1235 20 142 0.1908 1.8339268657402052E-01
2R_17925325_SNP G T 0.2756 43 113 0.2864 2.7305727861492735E-01
2R_17925372_SNP C A 0.2885 45 111 0.2582 2.4254994194826640E-01
2R_17925410_SNP T C 0.06289 10 149 0.2939 2.9987166759366668E-01
2R_17925536_SNP C T 0.08537 14 150 0.489 4.8429534694840981E-01
2R_17925628_SNP A C 0.2 31 124 0.8412 8.3637859671525105E-01
2R_17925648_SNP C T 0.172 27 130 0.1323 1.2897011842101302E-01
2R_17925743_SNP G A 0.07975 13 150 0.08899 8.4678040199552718E-02
2R_17925833_SNP T C 0.1203 19 139 0.7421 7.3535597769886540E-01
2R_17925843_SNP C T 0.1083 17 140 0.5439 5.3172653721705110E-01
2R_17925869_SNP C G 0.4177 66 92 0.1619 1.5141581714221775E-01
2R_17925888_SNP A G 0.05488 9 155 0.6043 6.0042980593214579E-01
2R_17925960_SNP C T 0.4026 62 92 0.6269 6.1856582408713445E-01
2R_17926001_SNP T G 0.487 75 79 0.2373 2.2113427415282405E-01
2R_17926003_SNP T G 0.1447 23 136 0.24 2.3523459537592306E-01
2R_17926009_SNP G T 0.487 75 79 0.4122 3.9966073935665458E-01
2R_17926050_SNP T A 0.1842 28 124 0.8861 8.8230634442547651E-01
2R_17926066_SNP G C 0.1304 21 140 0.3823 3.7366378483036577E-01
2R_17926067_SNP T A 0.2075 33 126 0.5187 5.0905332959150218E-01
2R_17926069_SNP G A 0.2025 32 126 0.5505 5.3955868987998523E-01
2R_17926080_SNP A T 0.1987 31 125 0.6872 6.7931579757915339E-01
2R_17926108_DEL T TGT 0.2 31 124 0.6492 6.4091944679491952E-01
2R_17926117_SNP A T 0.2278 36 122 0.7019 6.9382499486250526E-01
2R_17926163_SNP T C 0.1615 26 135 0.4569 4.5047829250688765E-01
2R_17926240_SNP A G 0.3649 54 94 0.6782 6.7603854284552112E-01
2R_17926297_SNP C T 0.4118 63 90 0.507 4.9503798929112774E-01
2R_17926373_SNP C T 0.2756 43 113 0.7692 7.6444584854485886E-01
2R_17926389_SNP C T 0.1235 20 142 0.207 2.0453379796351256E-01
2R_17926402_DEL A TAT 0.1173 19 143 0.2758 2.7377318378590421E-01
2R_17926456_SNP G A 0.08696 14 147 0.7447 7.3986918148816894E-01
2R_17926469_SNP A G 0.4304 68 90 0.314 3.0321789379290920E-01
2R_17926512_INS TT T 0.1062 17 143 0.04458 4.2638974671585464E-02
2R_17926558_SNP T A 0.195 31 128 0.9728 9.7238400894916677E-01
2R_17926564_SNP T C 0.3636 56 98 0.356 3.4873576569126108E-01
2R_17926581_SNP A G 0.1195 19 140 0.07246 6.8537631850413033E-02
2R_17926699_SNP A G 0.2038 32 125 0.8741 8.7190687506304987E-01
2R_17926749_SNP A G 0.4487 70 86 0.9046 9.0234187708712832E-01
2R_17926757_SNP T G 0.1329 21 137 0.1492 1.3910875991218541E-01
2R_17926761_SNP A T 0.1083 17 140 0.4892 4.9452118915516019E-01
2R_17926762_SNP A G 0.1288 21 142 0.3118 3.1160766663156803E-01
2R_17926765_SNP T G 0.1083 17 140 0.3901 3.8753782255363023E-01
2R_17926823_SNP A G 0.1282 20 136 0.1692 1.6288766613434569E-01
2R_17926848_SNP C G 0.283 45 114 0.4372 4.2760545953905749E-01
2R_17926849_SNP G A 0.1258 20 139 0.1541 1.4419205980516592E-01
2R_17926863_SNP T C 0.3529 54 99 0.1832 1.7022579486132694E-01
2R_17926871_SNP G A 0.06832 11 150 0.415 4.0837464975496085E-01
2R_17926884_SNP A G 0.4837 74 79 0.6992 6.9261804426514195E-01
2R_17926903_SNP A G 0.4837 74 79 0.752 7.4690423551658625E-01
2R_17926995_SNP G A 0.4702 71 80 0.9063 9.0417707071563935E-01
2R_17927016_SNP T A 0.06289 10 149 0.9379 9.3707711118153314E-01
2R_17927043_SNP C T 0.3462 54 102 0.6486 6.4484662712195373E-01
2R_17927097_DEL A ACAG 0.3312 51 103 0.6507 6.7195384467550601E-01
2R_17927102_SNP T G 0.3245 49 102 0.6038 6.2680696844822759E-01
2R_17927114_SNP T A 0.4167 65 91 0.9961 9.9600038273068536E-01
2R_17927167_SNP C A 0.2387 37 118 0.9753 9.7440628981433641E-01
2R_17927204_SNP A G 0.1728 28 134 0.118 1.1672721646230189E-01
2R_17927317_SNP G T 0.3168 51 110 0.2941 2.8958530395978066E-01
2R_17927396_SNP C T 0.2062 33 127 0.1023 9.8680798961188310E-02
2R_17927399_SNP A G 0.06098 10 154 0.8067 8.0482263929645026E-01
2R_17927406_SNP T A 0.1899 30 128 0.07316 6.8882718605394674E-02
2R_17927417_DEL G GAAGA 0.2961 45 107 0.05047 4.6449087892373432E-02
2R_17927461_SNP T A 0.07317 12 152 0.6747 6.7165601468784686E-01
2R_17927467_SNP G T 0.4841 76 81 0.1455 1.3819587093771579E-01
2R_17927470_SNP T A 0.4771 73 80 0.3067 2.9722886989647856E-01
2R_17927480_SNP A T 0.06135 10 153 0.6692 6.6517302702188852E-01
2R_17927489_INS TAGCCTAATAGTTTTGGAAAAACTTTCGAACTTCTTTT T 0.06748 11 152 0.7472 7.4403778725283065E-01
2R_17927498_SNP G C 0.06135 10 153 0.5697 5.6522133139622266E-01
2R_17927510_SNP T C 0.3459 55 104 0.8396 8.3724323063880013E-01
2R_17927523_SNP C A 0.1801 29 132 0.2069 1.9799424487430528E-01
2R_17927532_SNP A G 0.07407 12 150 0.3811 3.7617172962144463E-01
2R_17927543_SNP C A 0.09816 16 147 0.2862 2.8018600334875876E-01
2R_17927560_SNP G T 0.1911 30 127 0.1808 1.7715957381229885E-01
2R_17927568_SNP A T 0.1313 21 139 0.9963 9.9633648113927531E-01
2R_17927577_SNP T C 0.0915 14 139 0.8981 8.9546807393132366E-01
2R_17927591_SNP G T 0.1962 31 127 0.1064 1.0287953254137072E-01
2R_17927592_SNP T C 0.1795 28 128 0.07412 6.8747801212119403E-02
2R_17927595_SNP A C 0.1049 17 145 0.1279 1.2182844029710171E-01
2R_17927599_SNP C G 0.471 73 82 0.352 3.5147085442903114E-01
2R_17927618_DEL G GACAGC 0.1187 19 141 0.9651 9.6448640827609178E-01
2R_17927683_SNP C G 0.2484 40 121 0.4913 4.8271685801651898E-01
2R_17927692_SNP A G 0.0625 10 150 0.4605 4.5279713740568395E-01
2R_17927955_SNP T G 0.06707 11 153 0.3841 3.7897324634470697E-01
2R_17927970_SNP T C 0.06748 11 152 0.4026 4.0173642960153055E-01
2R_17928157_SNP T C 0.09938 16 145 0.9706 9.7009651574491340E-01
2R_17928286_SNP T C 0.2038 32 125 0.003838 3.4371494558757911E-03
2R_17928345_SNP A G 0.1456 23 135 0.9417 9.4013731398193645E-01
2R_17928417_DEL T TACTTAT 0.07317 12 152 0.6163 6.1247887401332235E-01
2R_17928426_SNP T G 0.175 28 132 0.1124 1.1363960468711154E-01
2R_17928431_SNP T C 0.184 30 133 0.2208 2.1449991273277480E-01
2R_17928437_SNP T C 0.1595 26 137 0.5858 5.8227678506935310E-01
2R_17928473_DEL A AAATCGTTACACAA 0.225 36 124 0.8908 8.8952676901932548E-01
2R_17928520_INS AAATT A 0.2062 33 127 0.1672 1.5793970557196269E-01
2R_17928561_SNP T G 0.1529 24 133 0.3458 3.3326191488761658E-01
2R_17928646_SNP T A 0.2658 42 116 0.8911 8.8989252861190471E-01
2R_17928839_SNP G C 0.06211 10 151 0.632 6.2690162565334928E-01
2R_17928845_SNP C A 0.3758 56 93 0.8377 8.3334808510082670E-01
2R_17929084_SNP A T 0.2848 43 108 0.5541 5.5057004794837949E-01
2R_17929089_SNP T G 0.4575 70 83 0.2968 2.9267348530838055E-01
2R_17929096_DEL T TT 0.05556 9 153 0.6774 6.7871346419100576E-01
2R_17929116_SNP G C 0.1761 28 131 0.6794 6.7647498164513309E-01
2R_17929117_DEL C CCATTTTCATCCC 0.05 8 152 0.2149 2.0829845177987028E-01
2R_17929149_SNP T C 0.1049 17 145 0.5051 5.0228790049607386E-01
2R_17929151_SNP T C 0.1049 17 145 0.5051 5.0228790049607386E-01
2R_17929153_SNP T G 0.4641 71 82 0.5138 5.0423910752601531E-01
2R_17929206_SNP T G 0.09375 15 145 0.2096 2.0640566217461376E-01
2R_17929209_SNP G T 0.0875 14 146 0.1558 1.5122408837262236E-01
2R_17929214_SNP T C 0.3766 58 96 0.3473 3.5079561961345740E-01
2R_17929215_SNP T C 0.09259 15 147 0.1998 1.9687584711956696E-01
2R_17929274_SNP A C 0.06832 11 150 0.4718 4.6712493494065199E-01
2R_17929276_SNP G A 0.2013 32 127 0.209 2.0725298262498493E-01
2R_17929295_SNP A T 0.1242 20 141 0.979 9.7880857339531335E-01
2R_17929309_SNP A C 0.1235 20 142 0.9729 9.7260233726095691E-01
2R_17929363_SNP T C 0.09816 16 147 0.527 5.2139227257828469E-01
2R_17929399_SNP T C 0.1494 23 131 0.4758 4.6488909926695865E-01
2R_17929410_SNP T A 0.1829 30 134 0.4837 4.7903933396915044E-01
2R_17929411_SNP G A 0.08642 14 148 0.2526 2.4530584304548653E-01
2R_17929414_SNP G C 0.1779 29 134 0.5344 5.2905793549172619E-01
2R_17929486_SNP A G 0.4843 77 82 0.9203 9.1915048379334829E-01
2R_17929516_SNP G A 0.2138 34 125 0.823 8.1852768600052461E-01
2R_17929552_SNP C G 0.09146 15 149 0.494 4.8954014321952410E-01
2R_17929561_SNP C G 0.1728 28 134 0.588 5.8320281829368925E-01
2R_17929564_SNP G C 0.1534 25 138 0.8145 8.1201545318334345E-01
2R_17929573_SNP T G 0.06098 10 154 0.6447 6.4114850285738023E-01
2R_17929579_SNP A G 0.2611 41 116 0.7379 7.3066018105583064E-01
2R_17929612_SNP A G 0.05732 9 148 0.7736 7.7005927083214076E-01
2R_17929615_SNP T C 0.05625 9 151 0.9731 9.7327576930604487E-01
2R_17929624_SNP A G 0.0566 9 150 0.7326 7.3425887818903179E-01
2R_17929699_SNP G A 0.4968 77 78 0.926 9.2672043912997015E-01
2R_17929753_SNP T C 0.08228 13 145 0.7057 7.0125541171485106E-01
2R_17929762_SNP G A 0.3224 49 103 0.684 6.7887830924212644E-01
2R_17929786_SNP T C 0.0828 13 144 0.7399 7.3518134028787019E-01
2R_17929804_SNP G A 0.4733 71 79 0.9061 9.0512790621206185E-01
2R_17929873_SNP T C 0.1538 24 132 0.4015 3.9696075256488295E-01
2R_17929891_SNP T C 0.1677 27 134 0.5249 5.1783725161099547E-01
2R_17929909_SNP A C 0.2215 33 116 0.5446 5.5531432409823778E-01
2R_17929924_SNP T C 0.1049 17 145 0.2999 2.9316506738210346E-01
2R_17929993_SNP G C 0.1049 17 145 0.2165 2.0883338412823160E-01
2R_17930008_SNP T C 0.3806 59 96 0.526 5.1733880706651059E-01
2R_17930011_SNP A G 0.09877 16 146 0.4476 4.3998922338348567E-01
2R_17930050_SNP C T 0.4395 69 88 0.4472 4.3869149324213952E-01
2R_17930155_SNP G C 0.2089 33 125 0.7232 7.1812650725356897E-01
2R_17930230_SNP T C 0.1987 31 125 0.3232 3.1624123720115238E-01
2R_17930263_SNP C G 0.4872 76 80 0.5572 5.5452195348570399E-01
2R_17930266_SNP T C 0.1824 29 130 0.5274 5.2035743151295533E-01
2R_17930275_SNP T A 0.125 20 140 0.9779 9.7773949534534832E-01
2R_17930382_SNP G A 0.3248 51 106 0.589 5.8378467781522725E-01
2R_17930391_SNP A T 0.4777 75 82 0.7415 7.3602270198719488E-01
2R_17930395_SNP A G 0.2138 34 125 0.7878 7.8411430504831536E-01
2R_17930401_SNP T C 0.1049 17 145 0.1759 1.6879875083939100E-01
2R_17930437_SNP G A 0.2138 34 125 0.7389 7.3449235811964120E-01
2R_17930450_SNP T C 0.05732 9 148 0.6928 6.8784870684772104E-01
2R_17930476_DEL G GT 0.09146 15 149 0.4932 4.9302724939668918E-01
2R_17930479_SNP G A 0.2548 40 117 0.4416 4.3803653020527211E-01
2R_17930480_SNP T C 0.1173 19 143 0.3025 2.9464629909781315E-01
2R_17930498_SNP A G 0.3526 55 101 0.2249 2.1390317954104565E-01
2R_17930502_SNP A G 0.1852 30 132 0.7277 7.2373846130777753E-01
2R_17930509_SNP A C 0.4932 73 75 0.45 4.4543971812561811E-01
2R_17930510_SNP C A 0.4865 72 76 0.2197 2.4624808155231792E-01
2R_17930513_SNP T C 0.1974 30 122 0.3978 3.9082200241534937E-01
2R_17930525_SNP A T 0.1776 27 125 0.207 2.1157094427464629E-01
2R_17930555_SNP A C 0.2994 47 110 0.6981 6.9484384539312805E-01
2R_17930579_SNP G A 0.09756 16 148 0.5427 5.4256820046253229E-01
2R_17930580_SNP T A 0.1887 30 129 0.1551 1.4913176330576206E-01
2R_17930585_SNP T G 0.09756 16 148 0.5427 5.4256820046253229E-01
2R_17930594_SNP T C 0.1037 17 147 0.498 4.9787286065257330E-01
2R_17930627_SNP A T 0.2418 37 116 0.15 1.4299818200269088E-01
2R_17930636_SNP G T 0.06918 11 148 0.5923 5.9076198183476603E-01
2R_17930637_SNP G T 0.06369 10 147 0.6364 6.3343486710947672E-01
2R_17930640_SNP G T 0.06329 10 148 0.6015 5.9171713467726272E-01
2R_17930644_SNP A T 0.06918 11 148 0.5671 5.5785798320309921E-01
2R_17930646_SNP A C 0.3151 46 100 0.5633 5.5153009850240942E-01
2R_17930657_SNP C T 0.07453 12 149 0.6377 6.3182054395215759E-01
2R_17930659_SNP A G 0.06918 11 148 0.7213 7.1503131250485863E-01
2R_17930684_SNP A C 0.075 12 148 0.5383 5.2993097766250230E-01
2R_17930696_SNP A T 0.236 38 123 0.8951 8.9355455751516122E-01
2R_17930805_SNP T C 0.195 31 128 0.4364 4.3202792546211299E-01
2R_17930808_SNP T A 0.2258 35 120 0.9262 9.2437338354436849E-01
2R_17930822_SNP T C 0.3182 49 105 0.6462 6.4195376431740969E-01
2R_17930823_DEL C CGCGTGGGCGAAGCCACC 0.129 20 135 0.7894 7.8529041078216666E-01
2R_17930846_SNP C A 0.1146 18 139 0.2676 2.5320032773383738E-01
2R_17930849_SNP A C 0.3013 47 109 0.6455 6.4104738254969662E-01
2R_17930864_SNP G A 0.3052 47 107 0.6924 6.8726594868119362E-01
2R_17930865_SNP G A 0.2961 45 107 0.5313 5.2465582580793946E-01
2R_17930908_DEL G GG 0.075 12 148 0.777 7.7714084387369653E-01
2R_17930975_SNP A G 0.1069 17 142 0.8527 8.5108083083751673E-01
2R_17931118_SNP T C 0.175 28 132 0.9171 9.1639855725565356E-01
2R_17931126_SNP G A 0.05 8 152 0.4914 4.8334323289054260E-01
2R_17931148_SNP G C 0.4088 65 94 0.2861 2.7588391830724157E-01
2R_17931154_SNP T C 0.2515 41 122 0.7947 7.9195617209325020E-01
2R_17931207_SNP T G 0.08125 13 147 0.3068 3.0072482785956600E-01
2R_17931227_DEL G GG 0.4238 64 87 0.7912 8.0907441981719841E-01
2R_17931322_SNP A G 0.2025 33 130 0.4673 4.6147013262019532E-01
2R_17931326_SNP A G 0.4679 73 83 0.09711 8.8263642991687430E-02
2R_17931471_SNP T A 0.05556 9 153 0.7527 7.4870568325311415E-01
2R_17931631_SNP T A 0.4052 62 91 0.3139 3.0416225667355667E-01
2R_17931670_SNP A G 0.2562 41 119 0.2248 2.1901471944605921E-01
2R_17931731_SNP A T 0.4841 76 81 0.4292 4.2441892672190362E-01
2R_17931733_SNP G C 0.2671 43 118 0.2356 2.3630366983701367E-01
2R_17931735_SNP T C 0.4872 76 80 0.4398 4.3365554986746835E-01
2R_17931736_SNP G A 0.06098 10 154 0.8577 8.5613960562610325E-01
2R_17931773_INS ACC A 0.1892 28 120 0.2606 2.4317249486848425E-01
2R_17931785_SNP C T 0.2767 44 115 0.6365 6.3130827792254007E-01
2R_17931855_SNP G T 0.1338 21 136 0.5055 4.9721332612216540E-01
2R_17931911_SNP A G 0.05 8 152 0.06147 5.8659262394164038E-02
2R_17931964_SNP G C 0.242 38 119 0.2501 2.3874507270922751E-01
2R_17931966_SNP T C 0.1613 25 130 0.09618 8.8338364356960741E-02
2R_17931983_SNP A G 0.2581 40 115 0.2191 2.1034785837373104E-01
2R_17931998_SNP C T 0.1772 28 130 0.2075 1.9697071036818947E-01
2R_17932093_SNP C T 0.08917 14 143 0.3642 3.5331224277938134E-01
2R_17932201_SNP T A 0.05556 9 153 0.6651 6.6440049903660769E-01
2R_17932272_SNP T C 0.1768 29 135 0.8832 8.8191628439600922E-01
2R_17932312_SNP A G 0.1779 29 134 0.8682 8.6653171620223779E-01
2R_17932343_SNP A G 0.2785 44 114 0.1141 1.0760656567050420E-01
2R_17932347_SNP A C 0.2013 32 127 0.7654 7.6320178767920444E-01
2R_17932483_SNP A G 0.06061 10 155 0.007236 6.8027294137549561E-03
2R_17932495_SNP C G 0.0559 9 152 0.5046 4.9680640669885057E-01
2R_17932499_SNP A C 0.2357 37 120 0.002711 2.4234815494660854E-03
2R_17932513_SNP T C 0.1718 28 135 0.9091 9.0790883940818301E-01
2R_17932823_SNP A T 0.4323 67 88 0.7613 7.5417020124708922E-01
2R_17932834_SNP A C 0.2697 41 111 0.2273 2.3499329079675113E-01
2R_17932849_SNP G A 0.487 75 79 0.7933 7.8888375589127024E-01
2R_17932859_SNP A G 0.268 41 112 0.2353 2.2882822351323584E-01
2R_17932880_SNP C G 0.2722 43 115 0.207 1.9426673268929406E-01
2R_17932911_SNP A G 0.2075 33 126 0.2709 2.6937182917076885E-01
2R_17932994_SNP A G 0.3355 52 103 0.6545 6.4753860974829514E-01
2R_17933019_SNP A G 0.1852 30 132 0.3005 3.0204682622146195E-01
2R_17933049_SNP C T 0.1914 31 131 0.2703 2.7184647775426929E-01
2R_17933057_SNP A T 0.09375 15 145 0.9555 9.5453973935731506E-01
2R_17933058_SNP T C 0.4013 63 94 0.4484 4.3869675545654285E-01
2R_17933059_SNP A G 0.1358 22 140 0.1191 1.1836023997955059E-01
2R_17933185_SNP G C 0.3481 55 103 0.4217 4.1035251646190130E-01
2R_17933252_SNP T C 0.2562 41 119 0.2748 2.7477193746149386E-01
2R_17933344_SNP C T 0.32 48 102 0.7296 7.2111391461866947E-01
2R_17933368_SNP T C 0.1 16 144 0.8996 8.9790719524060614E-01
2R_17933560_SNP C G 0.075 12 148 0.6455 6.4680547627598828E-01
2R_17933585_SNP C T 0.3151 46 100 0.2413 2.3430384011983763E-01
2R_17933632_SNP T C 0.1921 29 122 0.1245 1.1508902538512156E-01
2R_17933653_SNP C G 0.1615 26 135 0.9828 9.8244449499703457E-01
2R_17933725_SNP A G 0.2244 35 121 0.495 4.9176673280808303E-01
2R_17933836_SNP T A 0.08861 14 144 0.1785 1.7094359978648443E-01
2R_17933881_SNP C T 0.4586 72 85 0.2036 1.9358064114068985E-01
2R_17933894_SNP T A 0.1447 23 136 0.6262 6.1887616616627938E-01
2R_17933897_SNP G T 0.1076 17 141 0.2529 2.5412473771746535E-01
2R_17933908_SNP T C 0.118 19 142 0.09642 9.3118655642411730E-02
2R_17933915_SNP C A 0.1062 17 143 0.1144 1.0971853272691556E-01
2R_17933917_SNP A G 0.1206 17 124 0.1331 1.1420563136292494E-01
2R_17933944_SNP A T 0.4151 66 93 0.7365 7.3280818438035367E-01
2R_17933970_SNP T A 0.1646 27 137 0.9614 9.6094803145750429E-01
2R_17933981_SNP T C 0.4359 68 88 0.3379 3.3020157046046250E-01
2R_17934007_SNP G A 0.3962 63 96 0.8652 8.6340779755148189E-01
2R_17934011_DEL A ACATCTCACTGTAGCCGCC 0.1605 26 136 0.414 4.4055335362995340E-01
2R_17934031_DEL C CTCAA 0.1605 26 136 0.414 4.4055335362995340E-01
2R_17934037_SNP A T 0.1707 28 136 0.8942 8.9355153301889201E-01
2R_17934112_SNP C A 0.0559 9 152 0.06454 5.9878310655054605E-02
2R_17934127_SNP T C 0.1899 30 128 0.07988 7.5556719102918626E-02
2R_17934137_SNP G A 0.06707 11 153 0.3276 3.2240227683728218E-01
2R_17934157_SNP T C 0.0679 11 151 0.2141 2.1314367134470780E-01
2R_17934212_SNP G A 0.2564 40 116 0.182 1.7419889938880717E-01
2R_17934276_SNP A G 0.1472 24 139 0.8363 8.3407804833057475E-01
2R_17934285_SNP A G 0.2179 34 122 0.03818 3.6620484939471690E-02
2R_17934353_INS CATC C 0.1847 29 128 0.2355 2.2996184300111677E-01
2R_17934358_SNP A G 0.1437 23 137 0.2951 2.9062873872851391E-01
2R_17934364_SNP A C 0.05556 9 153 0.6258 6.2138176251920951E-01
2R_17934461_SNP G C 0.4774 74 81 0.357 3.5429625041231128E-01
2R_17934556_SNP G A 0.09317 15 146 0.9908 9.9117257243335466E-01
2R_17934618_SNP G T 0.4408 67 85 0.1265 1.1950261726253630E-01
2R_17934648_DEL T TT 0.08904 13 133 0.6412 6.2643922020632159E-01
2R_17934825_SNP G C 0.1533 23 127 0.05956 5.2123201625646161E-02
2R_17934884_SNP C T 0.2236 36 125 0.6436 6.3853271134128053E-01
2R_17935010_SNP A T 0.1688 27 133 0.1344 1.2840347339935065E-01
2R_17935034_SNP A T 0.4675 72 82 0.1976 1.8281028778443831E-01
2R_17935045_SNP A T 0.4706 72 81 0.2066 1.9056518720484306E-01
2R_17935048_DEL A ACA 0.4478 60 74 0.4745 4.4461296101510794E-01
2R_17935054_SNP T A 0.465 73 84 0.1718 1.6044006705531066E-01
2R_17935080_SNP C A 0.465 73 84 0.2042 1.9117601224218395E-01
2R_17935116_SNP T A 0.4551 71 85 0.1128 1.0369786112313406E-01
2R_17935196_SNP T A 0.1166 19 144 0.5741 5.7081464566544016E-01
2R_17935209_SNP C T 0.4679 73 83 0.01001 9.5766434531320156E-03
2R_17935232_SNP A G 0.4581 71 84 0.009861 1.0905973670140314E-02
2R_17935255_SNP G T 0.4416 68 86 0.005269 4.7405684170012197E-03
2R_17935340_SNP A G 0.09317 15 146 0.6941 6.8988527810415001E-01
2R_17935373_DEL C CC 0.1871 29 126 0.1941 1.9244807421474686E-01
2R_17935381_SNP G A 0.2468 39 119 0.03817 3.6963986088766172E-02
2R_17935479_SNP A G 0.1824 29 130 0.4325 4.2825404529972144E-01
2R_17935497_SNP G A 0.2089 33 125 0.7661 7.6333548851167765E-01
2R_17935531_SNP G A 0.4062 65 95 0.4719 4.6928016667883121E-01
2R_17935542_SNP T G 0.2013 32 127 0.4963 4.9637384860315614E-01
2R_17935551_SNP A G 0.2013 32 127 0.7288 7.3165390231367899E-01
2R_17935689_SNP A G 0.142 23 139 0.849 8.4666337756672405E-01
2R_17935717_SNP A G 0.08025 13 149 0.1947 1.9207771823513620E-01
2R_17935720_SNP G T 0.3268 50 103 0.04107 3.5296361268081111E-02
2R_17935784_SNP T C 0.3654 57 99 0.08729 8.3657216428280168E-02
2R_17935791_SNP G A 0.06135 10 153 0.1285 1.2620149851117590E-01
2R_17935885_SNP C T 0.09877 16 146 0.5459 5.4360625385760897E-01
2R_17935900_SNP A G 0.2692 42 114 0.5125 5.0336903442215342E-01
2R_17935957_SNP T A 0.08609 13 138 0.137 1.2435035730353883E-01
2R_17936110_SNP C A 0.1572 25 134 0.1461 1.3769817415344410E-01
2R_17936119_SNP G A 0.3228 51 107 0.7807 7.7799719504629017E-01
2R_17936138_SNP T G 0.09259 15 147 0.6305 6.2845960474860452E-01
2R_17936222_SNP G C 0.2484 39 118 0.3666 3.6182472159403156E-01
2R_17936223_SNP G C 0.09202 15 148 0.05171 4.8716163791053785E-02
2R_17936236_SNP C A 0.4403 70 89 0.4096 4.0272584645395326E-01
2R_17936438_SNP T A 0.2222 36 126 0.3424 3.4143514614627768E-01
2R_17936444_SNP C A 0.3292 53 108 0.7893 7.8754745061298459E-01
2R_17936453_SNP C T 0.443 70 88 0.9252 9.2441801356289743E-01
2R_17936479_SNP T C 0.0679 11 151 0.6773 6.7348441121277858E-01
2R_17936526_SNP C T 0.08642 14 148 0.0153 1.4052098058204773E-02
2R_17936552_SNP A G 0.1698 27 132 0.8767 8.7476161534218000E-01
2R_17936642_SNP T C 0.09434 15 144 0.5888 5.8202809612588324E-01
2R_17936673_SNP T A 0.1 16 144 0.6685 6.6344390028224964E-01
2R_17936699_SNP A G 0.1321 21 138 0.2575 2.4998611681171823E-01
2R_17936721_SNP A G 0.3791 58 95 0.831 8.2884735829404521E-01
2R_17936739_DEL A ACAAAAAGAA 0.3258 43 89 0.2928 2.6637023117025838E-01
2R_17936751_SNP T C 0.06832 11 150 0.3591 3.5623726742067141E-01
2R_17936752_SNP T A 0.2756 43 113 0.7681 7.6254777700825360E-01
2R_17936784_SNP G T 0.08228 13 145 0.7356 7.3334266092931699E-01
2R_17936807_SNP C T 0.4575 70 83 0.5057 4.9930237836390079E-01
2R_17936815_SNP C G 0.2675 42 115 0.3636 3.6218772237226504E-01
2R_17936818_SNP T A 0.3067 46 104 0.8656 8.6499179308538010E-01
2R_17936833_SNP A G 0.3092 47 105 0.7648 7.5936738172298379E-01
2R_17936835_SNP T C 0.2949 46 110 0.8936 8.9048345778386617E-01
2R_17936836_SNP G C 0.3013 47 109 0.5192 5.1878153147020878E-01
2R_17936980_SNP G C 0.06918 11 148 0.5018 4.9145947847859917E-01
2R_17936990_INS CAC C 0.05732 9 148 0.6177 6.1049652020755996E-01
2R_17937006_SNP G C 0.2611 41 116 0.5925 6.0942212941951823E-01
2R_17937025_SNP A G 0.1731 27 129 0.286 2.7731208119625306E-01
2R_17937080_SNP C T 0.06173 10 152 0.1115 1.0707981174546266E-01
2R_17937081_DEL T TC 0.06173 10 152 0.1115 1.0707981174546266E-01
2R_17937105_SNP T C 0.07975 13 150 0.2345 2.3289344285604974E-01
2R_17937148_SNP T C 0.06173 10 152 0.802 7.9880322957066063E-01
2R_17937248_SNP C T 0.3836 61 98 0.7905 7.8649655111223193E-01
2R_17937393_SNP C G 0.2885 45 111 0.2588 2.5666971386082160E-01
2R_17937408_SNP T G 0.2829 43 109 0.2233 2.1387673178125532E-01
2R_17937447_SNP G A 0.06135 10 153 0.5483 5.4448534741551202E-01
2R_17937572_SNP T C 0.2099 34 128 0.9667 9.6617721817956670E-01
2R_17937594_SNP T G 0.1709 27 131 0.1162 1.1349446344930370E-01
2R_17937596_SNP A G 0.1056 17 144 0.2842 2.7782443985772487E-01
2R_17937597_SNP G C 0.1709 27 131 0.1162 1.1349446344930370E-01
2R_17937619_SNP A G 0.3949 62 95 0.2195 2.1006641419707872E-01
2R_17937631_SNP G A 0.07453 12 149 0.905 9.0382270416318844E-01
2R_17937640_SNP C T 0.3141 49 107 0.356 3.4486908012599904E-01
2R_17937654_SNP C T 0.3101 49 109 0.3264 3.1796470497566032E-01
2R_17937659_INS A AA 0.3397 53 103 0.5063 4.9465777069602324E-01
2R_17937660_SNP A T 0.05 8 152 0.3328 3.3231739665157889E-01
2R_17937668_SNP A G 0.4079 62 90 0.2021 1.9093076680246757E-01
2R_17937669_SNP C A 0.4 60 90 0.07077 7.0992053855435305E-02
2R_17937672_SNP A G 0.4052 62 91 0.1776 1.6820854087585146E-01
2R_17937673_SNP A G 0.404 61 90 0.1484 1.3783466797901722E-01
2R_17937674_SNP G A 0.1139 18 140 0.05373 5.0533773333518842E-02
2R_17937676_SNP A C 0.4106 62 89 0.1873 1.7624731949943373E-01
2R_17937677_SNP G T 0.404 61 90 0.1719 1.5985139908279289E-01
2R_17937678_SNP G A 0.06211 10 151 0.3636 3.6116309537312186E-01
2R_17937679_SNP T A 0.1961 30 123 0.4836 4.7112469599183593E-01
2R_17937680_SNP A G 0.3567 56 101 0.3543 3.5292301336074916E-01
2R_17937690_SNP C A 0.06173 10 152 0.3597 3.5871169223828114E-01
2R_17937692_SNP T A 0.3919 58 90 0.2368 2.2312459724130485E-01
2R_17937711_SNP A C 0.06211 10 151 0.5718 5.6714135403944876E-01
2R_17937721_SNP C G 0.1226 19 136 0.1643 1.5119966405880902E-01
2R_17937725_SNP T G 0.2692 42 114 0.9486 9.4743286136273130E-01
2R_17937822_SNP G A 0.1321 21 138 0.8389 8.3723935089823331E-01
2R_17937836_SNP C G 0.125 20 140 0.9759 9.7573064305719048E-01
2R_17937857_SNP T C 0.3421 52 100 0.8238 8.2085946247836450E-01
2R_17937858_SNP A C 0.3312 51 103 0.4561 4.4468315829103444E-01
2R_17937866_SNP C T 0.125 20 140 0.9633 9.6302463152840279E-01
2R_17937889_SNP A G 0.3562 52 94 0.62 6.2210612423658584E-01
2R_17937928_SNP A T 0.0641 10 146 0.2696 2.5658872800112520E-01
2R_17938066_SNP C T 0.0625 10 150 0.608 6.0090975029402949E-01
2R_17938162_SNP G T 0.2667 40 110 0.1126 1.0414834907917425E-01
2R_17938244_SNP T C 0.09375 15 145 0.5279 5.2324066825605220E-01
2R_17938273_SNP T C 0.05488 9 155 0.8549 8.5426614499584197E-01
2R_17938354_SNP T G 0.1437 23 137 0.8612 8.5853124248029966E-01
2R_17938400_SNP C T 0.3631 57 100 0.2065 1.9541497232162064E-01
2R_17938483_SNP G A 0.09375 15 145 0.8548 8.5517779358527624E-01
2R_17938484_SNP T C 0.05031 8 151 0.02944 2.6346911423674037E-02
2R_17938554_SNP T G 0.3831 59 95 0.412 4.0347960650874715E-01
2R_17938579_SNP A T 0.06211 10 151 0.3546 3.5255895140698756E-01
2R_17938632_SNP T G 0.1887 30 129 0.4012 3.9538037344266819E-01
2R_17938633_INS TAT T 0.0559 9 152 0.3809 3.7847258981825405E-01
2R_17938824_SNP T G 0.1056 17 144 0.5495 5.4200254376944734E-01
2R_17938871_SNP A G 0.2675 42 115 0.4718 4.6343959612544228E-01
2R_17938919_SNP A G 0.1667 27 135 0.9716 9.7113069361068804E-01
2R_17938921_SNP T A 0.2722 43 115 0.1806 1.7295272611465684E-01
2R_17938926_SNP G T 0.0559 9 152 0.3864 3.8501275968732762E-01
2R_17938981_SNP A G 0.3101 49 109 0.6215 6.1351104102354648E-01
2R_17939011_SNP C T 0.2258 35 120 0.6287 6.2019734550462202E-01
2R_17939016_SNP C A 0.1582 25 133 0.8337 8.3055183936753130E-01
2R_17939057_SNP G T 0.1329 21 137 0.8114 8.0814660572695451E-01
2R_17939066_SNP T C 0.05556 9 153 0.2667 2.6594558488825770E-01
2R_17939071_SNP G A 0.1519 24 134 0.5753 5.7018948149751125E-01
2R_17939084_SNP C T 0.05 8 152 0.282 2.7833151381533794E-01
2R_17939122_SNP A T 0.1974 30 122 0.125 1.2683317512098546E-01
2R_17939163_SNP T C 0.4771 73 80 0.8055 8.0174977595135222E-01
2R_17939188_SNP T C 0.1032 16 139 0.995 9.9481138283079240E-01
2R_17939394_SNP T C 0.08642 14 148 0.5188 5.1216531807923482E-01
2R_17939395_SNP A T 0.2642 42 117 0.5283 5.1916834543211210E-01
2R_17939476_SNP C G 0.1195 19 140 0.5691 5.6210562173640366E-01
2R_17939481_SNP C T 0.05488 9 155 0.3174 3.1221785546698977E-01
2R_17939507_SNP C T 0.3734 59 99 0.7398 7.3666378311997127E-01
2R_17939511_SNP T C 0.09259 15 147 0.5933 5.8731152217203231E-01
2R_17939649_SNP T C 0.3961 61 93 0.9133 9.1161148913905765E-01
2R_17939729_SNP T C 0.4161 62 87 0.8507 8.4522464217410986E-01
2R_17939736_SNP T A 0.4189 62 86 0.891 8.8556025641300995E-01
2R_17939737_SNP A T 0.2484 38 115 0.7016 6.9401275345906421E-01
2R_17939749_SNP T G 0.1419 21 127 0.6465 6.4156506789949386E-01
2R_17939772_SNP G T 0.09877 16 146 0.6476 6.4433569343012231E-01
2R_17939824_SNP G C 0.1484 23 132 0.6985 6.9351583927192617E-01
2R_17939958_SNP C A 0.137 20 126 0.7997 7.9261899680355907E-01
2R_17940158_SNP A G 0.09375 15 145 0.1084 1.0369580493651842E-01
2R_17940208_SNP T C 0.3145 50 109 0.2236 2.1785851197679273E-01
2R_17940213_SNP A G 0.09259 15 147 0.06122 5.9331459166973202E-02
2R_17940254_SNP A C 0.2152 34 124 0.4106 4.0474543567070098E-01
2R_17940258_SNP T A 0.1195 19 140 0.7931 7.8994117459548308E-01
2R_17940296_SNP T C 0.3478 56 105 0.6815 6.7657838378465307E-01
2R_17940301_DEL T TT 0.1069 17 142 0.005214 4.7018417596912734E-03
2R_17940306_SNP A T 0.1118 18 143 0.004671 4.2818204718724617E-03
2R_17940312_SNP T C 0.15 24 136 0.8818 8.7920159450170343E-01
2R_17940337_SNP T C 0.2372 37 119 0.9665 9.6532401181953198E-01
2R_17940366_SNP C A 0.25 39 117 0.9194 9.1664493192398533E-01
2R_17940370_SNP C T 0.2581 40 115 0.8689 8.6400084245125930E-01
2R_17940392_SNP C T 0.1056 17 144 0.01699 1.6275472601996181E-02
2R_17940393_DEL T TC 0.1572 25 134 0.7761 7.7140567944469551E-01
2R_17940442_SNP C A 0.1558 24 130 0.7136 7.0788792442834736E-01
2R_17940457_SNP C T 0.06962 11 147 0.9734 9.7266989571755913E-01
2R_17940463_SNP G A 0.05732 9 148 0.6352 6.2623812117792910E-01
2R_17940471_DEL TT T 0.1342 20 129 0.005568 7.0628709148315878E-03
2R_17940545_SNP G T 0.125 20 140 0.08719 8.0440556276173303E-02
2R_17940563_SNP C T 0.06289 10 149 0.1001 9.2012612704354457E-02
2R_17940608_SNP A C 0.1187 19 141 0.8018 7.9988814340367420E-01
2R_17940712_SNP G T 0.4539 69 83 0.5614 5.4819289444056252E-01
2R_17940726_SNP G T 0.0915 14 139 0.5973 5.8546192245385986E-01
2R_17940739_SNP C G 0.2595 41 117 0.7984 7.9505911505452354E-01
2R_17940745_SNP C G 0.08025 13 149 0.3544 3.4870383027254337E-01
2R_17940807_SNP T G 0.3609 48 85 0.009162 6.6437148847700777E-03
2R_17940849_SNP G A 0.4615 72 84 0.2883 2.7439750390127315E-01
2R_17940887_SNP T A 0.07692 11 132 0.3541 3.4296929864985082E-01
2R_17940951_SNP A G 0.366 56 97 0.01202 9.2705210376025655E-03
2R_17940956_SNP C A 0.1062 17 143 0.3972 3.9611355420925609E-01
2R_17940960_SNP G A 0.1118 18 143 0.4655 4.6552343163918086E-01
2R_17941007_SNP T A 0.2516 39 116 0.09616 1.0183708303654260E-01
2R_17941153_SNP T C 0.4575 70 83 0.006386 5.0211749299202526E-03
2R_17941169_SNP C A 0.2885 45 111 0.231 2.2907507757079071E-01
2R_17941181_SNP G C 0.4516 70 85 0.001114 8.3199680357112424E-04
2R_17941182_SNP T A 0.3444 52 99 0.1056 9.6584119842648475E-02
2R_17941186_SNP T C 0.3467 52 98 0.07953 7.2276748921857453E-02
2R_17941195_SNP A G 0.3618 55 97 0.08869 8.2479269252337520E-02
2R_17941196_SNP C A 0.2949 46 110 0.201 1.9505873520632544E-01
2R_17941212_SNP T G 0.4808 75 81 0.9516 9.5092777259582362E-01
2R_17941217_SNP C T 0.3725 57 96 0.2124 2.0283286858426330E-01
2R_17941229_SNP G A 0.2739 43 114 0.8153 8.1359272572305952E-01
2R_17941241_SNP A C 0.2273 35 119 0.4852 5.3371425950168661E-01
2R_17941277_SNP A G 0.3732 53 89 0.1308 1.1795479328581604E-01
2R_17941279_SNP A C 0.3407 46 89 0.2892 2.7610107208694890E-01
2R_17941284_SNP G T 0.3759 53 88 0.1665 1.5926724651102298E-01
2R_17941298_SNP T A 0.4626 68 79 0.8886 8.8634129638702186E-01
2R_17941301_SNP C T 0.183 28 125 0.5484 5.4239337203283333E-01
2R_17941310_SNP G A 0.1111 17 136 0.377 3.7378505732365719E-01
2R_17941315_SNP A T 0.331 48 97 0.5561 5.4084468954506559E-01
2R_17941318_SNP G A 0.1871 29 126 0.478 4.7336681270772840E-01
2R_17941322_SNP A G 0.1818 28 126 0.5196 5.1407860990443921E-01
2R_17941324_SNP A T 0.3356 49 97 0.2084 1.9261113620808457E-01
2R_17941329_SNP T A 0.1776 27 125 0.3771 3.6936013136376000E-01
2R_17941338_SNP A T 0.1169 18 136 0.6282 6.2011360719214292E-01
2R_17941340_SNP C A 0.1795 28 128 0.0589 5.4494526005043162E-02
2R_17941355_SNP C T 0.1118 17 135 0.9665 9.6657326676090227E-01
2R_17941367_SNP A G 0.1111 17 136 0.3804 3.6693829372329623E-01
2R_17941368_SNP A C 0.1111 17 136 0.9497 9.4944499327583332E-01
2R_17941370_SNP C T 0.1169 18 136 0.8736 8.7301822686235153E-01
2R_17941384_SNP C T 0.3618 55 97 0.6571 6.5713005381379641E-01
2R_17941389_SNP T A 0.366 56 97 0.6506 6.5177625964493313E-01
2R_17941390_DEL A AAAGCT 0.1765 27 126 0.8552 8.5126883247363117E-01
2R_17941397_SNP G A 0.3481 55 103 0.8071 8.0576318710498274E-01
2R_17941424_SNP A G 0.4834 73 78 0.7239 7.1773496483006405E-01
2R_17941425_SNP T G 0.5 76 76 0.7836 7.8069921136597809E-01
2R_17941427_SNP A T 0.4934 75 77 0.7427 7.3667381778084384E-01
2R_17941441_SNP G A 0.3774 60 99 0.5143 5.1238323033201127E-01
2R_17941448_SNP G C 0.1104 18 145 0.9111 9.0990687654068758E-01
2R_17941471_SNP T G 0.1159 19 145 0.9975 9.9748980147705624E-01
2R_17941481_SNP G A 0.1062 17 143 0.3199 3.0935425343091116E-01
2R_17941491_SNP A G 0.1026 16 140 0.06039 5.8473686159961097E-02
2R_17941608_SNP T A 0.07453 12 149 0.6442 6.3778243021362702E-01
2R_17941614_SNP T G 0.08228 13 145 0.2495 2.4037967529624815E-01
2R_17941615_SNP T A 0.08974 14 142 0.9773 9.7742911894271167E-01
2R_17941626_SNP A G 0.06494 10 144 0.4327 4.3121622016623107E-01
2R_17941628_SNP A G 0.08387 13 142 0.1923 1.7882510873903201E-01
2R_17941640_SNP T A 0.09375 15 145 0.9432 9.4200328671186850E-01
2R_17941815_SNP T A 0.3725 57 96 0.9697 9.6901682390863164E-01
2R_17941819_SNP G T 0.09434 15 144 0.9038 9.0297413816055538E-01
2R_17941836_SNP A G 0.118 19 142 0.7813 7.7837803744679834E-01
2R_17941902_SNP C G 0.1731 27 129 0.4866 4.7947206407156773E-01
2R_17941929_SNP A G 0.07595 12 146 0.6705 6.6970997458162751E-01
2R_17941956_DEL A AA 0.1914 31 131 0.006003 5.5221238157917149E-03
2R_17941962_SNP A G 0.15 24 136 0.8834 8.8234290617229316E-01
2R_17941963_SNP T G 0.2562 41 119 0.001798 1.6022531574714279E-03
2R_17941965_SNP G T 0.1914 31 131 0.006003 5.5221238157917149E-03
2R_17941974_SNP C G 0.06211 10 151 0.02787 2.6509197967361529E-02
2R_17941979_SNP T A 0.1852 30 132 0.004618 4.0477332236383452E-03
2R_17941992_SNP G T 0.3077 48 108 0.8545 8.5283025530127332E-01
2R_17941993_SNP T C 0.4065 63 92 0.636 6.2710393198037717E-01
2R_17942011_SNP G C 0.4706 72 81 0.06173 5.6517553421996013E-02
2R_17942016_SNP C A 0.05 8 152 0.003413 3.0681524338773678E-03
2R_17942037_SNP A G 0.4367 69 89 0.009279 7.8961378574425138E-03
2R_17942043_SNP A C 0.2313 34 113 0.8096 8.1423189157738496E-01
2R_17942063_SNP A T 0.2722 43 115 0.5046 5.3805080112715276E-01
2R_17942069_SNP A G 0.3442 53 101 0.2004 1.8771603498056866E-01
2R_17942079_SNP A C 0.227 37 126 0.01867 1.7165338099724706E-02
2R_17942111_SNP A C 0.2327 37 122 0.09399 1.1869237571398294E-01
2R_17942116_SNP C A 0.07407 12 150 0.6873 6.8665185367128934E-01
2R_17942138_SNP G T 0.4936 77 79 0.06678 6.3645158298851603E-02
2R_17942148_SNP C T 0.2848 43 108 0.08648 7.8357372677354958E-02
2R_17942152_SNP T A 0.2876 44 109 0.1089 1.0389738910503687E-01
2R_17942154_SNP C G 0.2941 45 108 0.07432 6.8161874543119949E-02
2R_17942160_SNP A G 0.4351 67 87 0.1205 1.1325628184032277E-01
2R_17942220_SNP A C 0.3221 48 101 0.4864 4.7525912843736162E-01
2R_17942246_SNP T C 0.3333 53 106 0.05884 6.2512045026663784E-02
2R_17942304_SNP C G 0.1553 25 136 0.962 9.6160723050358587E-01
2R_17942326_SNP A C 0.08075 13 148 0.08587 9.2145132397244423E-02
2R_17942327_SNP A G 0.08075 13 148 0.08587 9.2145132397244423E-02
2R_17942342_SNP G A 0.07006 11 146 0.1128 1.0708559384529437E-01
2R_17942360_SNP C T 0.4118 63 90 0.302 2.8578967552994139E-01
2R_17942499_INS A ACA 0.4306 62 82 0.8577 8.5274549623714258E-01
2R_17942637_DEL TT C 0.1875 27 117 0.01598 1.5358349399614885E-02
2R_17942641_DEL C CATTTCTCCCGCCAC 0.07643 12 145 0.01001 8.9120659057027839E-03
2R_17942642_SNP C A 0.1295 18 121 0.07338 1.0059901945778105E-01
2R_17942661_SNP A T 0.414 65 92 0.4045 4.1155794919788324E-01
2R_17942690_SNP T A 0.0679 11 151 0.1488 1.4803581411297762E-01
2R_17942691_SNP G A 0.2078 32 122 0.3746 3.5918312468935509E-01
2R_17942724_SNP G C 0.1226 19 136 0.2285 2.1554967688219362E-01
2R_17942740_SNP G T 0.08025 13 149 0.1264 1.2566556324045175E-01
2R_17942809_SNP A C 0.07692 12 144 0.8427 8.3904411263598466E-01
2R_17942833_SNP G T 0.05625 9 151 0.487 4.8154623815017128E-01
2R_17943188_SNP T C 0.4286 66 88 0.005465 4.1948930093280521E-03
2R_17943227_SNP A G 0.2038 32 125 0.2469 2.3912145375974836E-01
2R_17943231_SNP G A 0.2166 34 123 0.1385 1.3223996321931686E-01
2R_17943295_SNP A G 0.2102 33 124 0.2241 2.2205618937168869E-01
2R_17943381_SNP C G 0.4625 74 86 0.4704 4.6208524165268805E-01
2R_17943383_SNP G C 0.225 36 124 0.183 1.7936117491313563E-01
2R_17943408_SNP G T 0.4277 68 91 0.8142 8.1223082434851135E-01
2R_17943419_SNP A C 0.25 39 117 0.03567 4.7575512443850367E-02
2R_17943635_SNP T C 0.3419 53 102 0.2916 2.7611692187866776E-01
2R_17943638_SNP T C 0.2078 32 122 0.49 4.7983283678184407E-01
2R_17943661_SNP G T 0.1783 28 129 0.3716 3.5894608177677356E-01
2R_17943691_SNP T C 0.3782 59 97 0.3525 3.4677178731910363E-01
2R_17943714_SNP T C 0.2353 36 117 0.6724 6.6509251241883227E-01
2R_17943723_SNP C T 0.4967 76 77 0.4799 4.6675207382257211E-01
2R_17943758_SNP A T 0.1543 25 137 0.4003 3.9538292188530955E-01
2R_17943762_SNP A T 0.1543 25 137 0.4003 3.9538292188530955E-01
2R_17943793_SNP A G 0.1902 31 132 0.6211 6.1990490998071190E-01
2R_17943794_SNP G C 0.09375 15 145 0.2926 2.8919619403815511E-01
2R_17943803_SNP T C 0.05031 8 151 0.2485 2.3911811017406481E-01
2R_17943822_INS GTC G 0.09877 16 146 0.3554 3.5444020026867329E-01
2R_17943824_SNP C T 0.1806 28 127 0.6027 5.9534534772758185E-01
2R_17943825_INS TTG T 0.09877 16 146 0.3554 3.5444020026867329E-01
2R_17943832_SNP A G 0.1384 22 137 0.6922 6.8797986727235494E-01
2R_17943836_DEL T TG 0.09877 16 146 0.3554 3.5444020026867329E-01
2R_17943837_SNP T G 0.05714 8 132 0.2434 2.7410435932874655E-01
2R_17943840_SNP C T 0.1007 15 134 0.4191 4.0535307489813410E-01
2R_17943852_SNP C G 0.2611 41 116 0.4814 4.7721083211655368E-01
2R_17943853_SNP A G 0.1474 23 133 0.5206 5.2488809480177867E-01
2R_17943855_SNP C T 0.4331 68 89 0.7167 7.1453606079076371E-01
2R_17943862_SNP G A 0.2704 43 116 0.9816 9.8133172059872498E-01
2R_17943867_SNP G T 0.2357 37 120 0.7002 6.9831513120208166E-01
2R_17943868_SNP G A 0.3522 56 103 0.5874 5.8797965284178177E-01
2R_17943874_DEL T TCAATGAATAAT 0.09816 16 147 0.3514 3.5186503536500224E-01
2R_17943879_SNP A G 0.1329 19 124 0.9568 9.6013271722066862E-01
2R_17943889_SNP G C 0.3125 50 110 0.3481 3.4484118202691116E-01
2R_17943890_SNP T A 0.09259 15 147 0.283 2.8231565697651273E-01
2R_17943894_SNP C A 0.06173 10 152 0.761 7.5946426062193084E-01
2R_17943899_SNP A C 0.4177 66 92 0.8881 8.8777991145116353E-01
2R_17943901_SNP A T 0.3269 51 105 0.752 7.4715587869726297E-01
2R_17943915_SNP T C 0.09259 15 147 0.2803 2.7928615245930588E-01
2R_17943927_SNP C A 0.3013 47 109 0.181 1.7895988759215109E-01
2R_17943934_SNP T C 0.09938 16 145 0.08276 8.1204832642577676E-02
2R_17943946_SNP G A 0.4897 71 74 0.5145 4.9722407362063104E-01
2R_17943948_SNP C A 0.07843 12 141 0.5524 5.4500210546926287E-01
2R_17943958_SNP A C 0.2532 39 115 0.2952 3.0067087500477530E-01
2R_17943960_SNP G A 0.08696 14 147 0.3538 3.5209950680280921E-01
2R_17943968_SNP A G 0.2201 35 124 0.7583 7.5245504902783300E-01
2R_17943971_SNP T C 0.15 24 136 0.8116 8.0876476871990532E-01
2R_17943983_SNP G C 0.4145 63 89 0.2633 2.5419962664949658E-01
2R_17944002_SNP G A 0.4581 71 84 0.7908 7.8484874799663351E-01
2R_17944005_SNP A G 0.4557 72 86 0.7875 7.8338555484258776E-01
2R_17944041_SNP T C 0.1871 29 126 0.9636 9.6285740319038138E-01
2R_17944083_SNP A G 0.06369 10 147 0.06628 5.9567377883711838E-02
2R_17944098_SNP C G 0.2579 41 118 0.5537 5.4775226908867514E-01
2R_17944147_SNP G A 0.09317 15 146 0.2567 2.5457910468932021E-01
2R_17944155_SNP T C 0.09317 15 146 0.2567 2.5457910468932021E-01
2R_17944179_SNP A G 0.1543 25 137 0.5463 5.4246110919547808E-01
2R_17944215_SNP T C 0.3548 55 100 0.932 9.3086205800488986E-01
2R_17944281_SNP G T 0.4038 63 93 0.2261 2.1272030530771902E-01
2R_17944344_SNP A C 0.07547 12 147 0.05209 5.0866952738612567E-02
2R_17944407_SNP G A 0.2357 37 120 0.381 3.7063403854484678E-01
2R_17944461_SNP G A 0.2756 43 113 0.6952 6.9281358201802345E-01
2R_17944488_SNP G C 0.4654 74 85 0.3866 3.7652336192127356E-01
2R_17944515_SNP T G 0.2941 45 108 0.1156 1.0378315081116074E-01
2R_17944542_SNP G A 0.4094 61 88 0.5681 5.5507292280555665E-01
2R_17944607_SNP A G 0.1538 24 132 0.6238 6.1891312622922101E-01
2R_17944649_SNP G A 0.25 39 117 0.7274 7.2070993202584765E-01
```
