## Supplementary material for "Roles of *PKCdelta* in Photoperiod and Circadian Regulations in *Drosophila melanogaster*": File S2 (part 48 of 121)

```
2R_17944752_SNP T C 0.2829 43 109 0.9475 9.4643528535252397E-01
2R_17944753_SNP G T 0.05769 9 147 0.5896 5.7885293105490609E-01
2R_17944764_SNP G T 0.2027 30 118 0.9563 9.5473808892520151E-01
2R_17944776_SNP A C 0.1301 19 127 0.9569 9.5861169521312217E-01
2R_17944785_SNP A C 0.09804 15 138 0.5487 5.3607521574292427E-01
2R_17944788_SNP C T 0.2466 36 110 0.331 3.2005741350453931E-01
2R_17944791_SNP C T 0.1032 16 139 0.5382 5.2776461794190210E-01
2R_17944814_SNP G A 0.4178 61 85 0.1676 1.5203159079470729E-01
2R_17944842_SNP A G 0.4631 69 80 0.1229 1.1153806340287420E-01
2R_17944869_SNP G A 0.2313 34 113 0.5656 5.4752804542065536E-01
2R_17944884_SNP A C 0.1192 18 133 0.6589 6.4967219847687785E-01
2R_17944893_SNP A G 0.1384 22 137 0.8973 8.9771527535872453E-01
2R_17944916_SNP G A 0.2296 31 104 0.7997 7.9439231466278826E-01
2R_17944992_SNP G A 0.1875 30 130 0.3444 3.3862535504512392E-01
2R_17944997_SNP T C 0.1529 24 133 0.04618 4.2047455623730502E-02
2R_17945007_SNP C T 0.3595 55 98 0.3256 3.0611837019965493E-01
2R_17945133_SNP A C 0.08075 13 148 0.4249 4.2276346826404287E-01
2R_17945141_SNP T G 0.3377 52 102 0.7605 7.5871290592070739E-01
2R_17945212_SNP C T 0.1062 17 143 0.07245 6.7503833985403411E-02
2R_17945235_SNP A G 0.1132 18 141 0.5204 5.1394306894543873E-01
2R_17945277_SNP A G 0.2298 37 124 0.001798 4.4167019652274347E-03
2R_17945283_SNP T C 0.4076 64 93 0.1474 1.8103996021731250E-01
2R_17945302_SNP A C 0.1074 16 133 0.1624 1.6579544140096536E-01
2R_17945341_SNP A T 0.2258 35 120 0.4227 4.1263988890699443E-01
2R_17945344_SNP T A 0.2222 34 119 0.2688 2.6173900508525771E-01
2R_17945368_SNP A G 0.2273 35 119 0.396 3.8595250046583451E-01
2R_17945373_SNP G T 0.09877 16 146 0.1563 1.5118420114074660E-01
2R_17945374_SNP C T 0.3333 53 106 0.6401 6.3628619218643689E-01
2R_17945407_SNP G T 0.2152 34 124 0.5639 5.5657870164255474E-01
2R_17945444_SNP A C 0.1104 18 145 0.3594 3.5357615295195977E-01
2R_17945459_SNP C T 0.1111 18 144 0.3419 3.3656724929863646E-01
2R_17945483_SNP A C 0.1491 24 137 0.6976 6.9347145816694866E-01
2R_17945532_SNP A G 0.05556 9 153 0.05437 5.2840814357906864E-02
2R_17945593_SNP A G 0.1437 23 137 0.6206 6.1478250631894005E-01
2R_17945594_SNP T A 0.1491 24 137 0.6976 6.9347145816694866E-01
2R_17945637_SNP A G 0.1975 31 126 0.5238 5.1172413085772184E-01
2R_17945640_SNP T G 0.2453 39 120 0.8366 8.3560690032725893E-01
2R_17945656_SNP T G 0.1698 27 132 0.3555 3.4635620316655402E-01
2R_17945745_SNP A G 0.293 46 111 0.6742 6.6958987661173031E-01
2R_17945761_SNP A G 0.1049 17 145 0.1491 1.4679475228129157E-01
2R_17945819_SNP C G 0.4194 65 90 0.3824 3.7320190797841679E-01
2R_17945879_SNP C T 0.2078 32 122 0.06388 5.7020517395597319E-02
2R_17945895_SNP T A 0.1329 21 137 0.5108 5.0879917389020735E-01
2R_17945912_SNP A G 0.3205 50 106 0.4712 4.6313972330646691E-01
2R_17946021_SNP A C 0.142 23 139 0.8724 8.7182859915907351E-01
2R_17946026_SNP C T 0.1429 23 138 0.8399 8.3898928773683634E-01
2R_17946034_SNP C T 0.09375 15 145 0.1493 1.4667447394428135E-01
2R_17946055_DEL A AGA 0.1146 18 139 0.8775 8.7658072173058832E-01
2R_17946078_SNP G A 0.0679 11 151 0.9959 9.9586963009534757E-01
2R_17946124_SNP G A 0.2893 46 113 0.6065 6.3419064727464325E-01
2R_17946221_SNP A C 0.2038 32 125 0.6559 6.5112964396990225E-01
2R_17946268_SNP A G 0.1914 31 131 0.718 7.1740563908659194E-01
2R_17946310_SNP A G 0.2422 39 122 0.6989 6.9969613211933934E-01
2R_17946316_SNP T A 0.2418 37 116 0.2359 2.2470555112985635E-01
2R_17946378_SNP G A 0.1863 30 131 0.9837 9.8398211342746755E-01
2R_17946384_SNP A T 0.3292 53 108 0.7355 7.3299173415753427E-01
2R_17946385_SNP T G 0.325 52 108 0.6362 6.3078813688110413E-01
2R_17946397_INS A ATCTAAA 0.4167 60 84 0.7073 7.2102889994018760E-01
2R_17946402_SNP C A 0.1296 21 141 0.8575 8.5581946827733013E-01
2R_17946465_SNP T C 0.2484 38 115 0.4405 4.4060247684554155E-01
2R_17946522_SNP T C 0.09877 16 146 0.07443 7.8865572919532959E-02
2R_17946528_DEL CTC C 0.3533 53 97 0.8667 8.6338009250826708E-01
2R_17946540_SNP A G 0.1447 23 136 0.5819 5.7422194223271261E-01
2R_17946541_SNP T C 0.1447 23 136 0.5819 5.7422194223271261E-01
2R_17946547_SNP C T 0.3654 57 99 0.8058 8.0077408050291699E-01
2R_17946550_SNP A C 0.08917 14 143 0.02563 2.3331102724483070E-02
2R_17946565_SNP T G 0.3037 41 94 0.9409 9.4598565576463778E-01
2R_17946618_SNP C G 0.1667 27 135 0.7492 7.4893125864261245E-01
2R_17946620_SNP A G 0.1698 27 132 0.5538 5.7341626551783753E-01
2R_17946650_SNP T C 0.0875 14 146 0.8033 8.0111151385958035E-01
2R_17946655_SNP T C 0.4935 76 78 0.1737 1.6813791282012513E-01
2R_17946666_SNP A C 0.3269 51 105 0.05621 4.8773053991891455E-02
2R_17946667_SNP C A 0.3467 52 98 0.06814 5.7853714867629191E-02
2R_17946714_SNP T C 0.1447 23 136 0.3696 3.5953899609612472E-01
2R_17946727_SNP A C 0.1605 26 136 0.4187 4.1319988283041431E-01
2R_17946729_SNP A G 0.3822 60 97 0.2607 2.5144767863116579E-01
2R_17946748_SNP C A 0.07407 12 150 0.8532 8.5237983567398101E-01
2R_17946765_SNP T C 0.118 19 142 0.5412 5.3553719901959873E-01
2R_17946865_SNP A G 0.2756 43 113 0.6451 6.3842985648503681E-01
2R_17946873_SNP T G 0.1304 21 140 0.3865 3.8215179091747276E-01
2R_17946898_SNP G C 0.08696 14 147 0.3292 3.2696937254920222E-01
2R_17946976_SNP T C 0.3885 61 96 0.8942 8.9149701311491514E-01
2R_17947012_SNP C T 0.5 77 77 0.8272 8.2341955171668191E-01
2R_17947027_SNP G A 0.06098 10 154 0.5642 5.6025169859610524E-01
2R_17947039_SNP C T 0.4774 74 81 0.1903 1.7731748102182987E-01
2R_17947084_SNP A T 0.1709 27 131 0.7447 7.4257895467480206E-01
2R_17947177_SNP A G 0.396 59 90 0.1105 9.4300256368652913E-02
2R_17947219_SNP A C 0.1132 18 141 0.9825 9.8221834638022387E-01
2R_17947229_SNP T C 0.2532 39 115 0.4184 4.0477821164489691E-01
2R_17947279_SNP A C 0.216 35 127 0.5773 5.7144668347207916E-01
2R_17947282_SNP A G 0.1988 32 129 0.7229 7.1813312595922296E-01
2R_17947283_SNP A T 0.25 39 117 0.7534 7.4781539149100695E-01
2R_17947288_SNP T C 0.2357 37 120 0.9867 9.8631503993547021E-01
2R_17947305_SNP T G 0.06173 10 152 0.8848 8.8379432549557979E-01
2R_17947321_SNP T C 0.4221 65 89 0.6165 6.0752198164397186E-01
2R_17947340_SNP A G 0.0679 11 151 0.07263 6.9792595100214974E-02
2R_17947362_SNP A G 0.07362 12 151 0.09508 9.2761953195330649E-02
2R_17947369_SNP G A 0.4487 70 86 0.2211 2.2348710706476305E-01
2R_17947371_SNP A G 0.4581 71 84 0.1814 1.7214301999207726E-01
2R_17947374_SNP T A 0.05455 9 156 0.8166 8.1520281449948073E-01
2R_17947385_SNP T G 0.05455 9 156 0.8166 8.1520281449948073E-01
2R_17947397_SNP A G 0.2778 45 117 0.5163 5.0972955485270033E-01
2R_17947400_SNP T G 0.1899 30 128 0.7652 7.6077937290018771E-01
2R_17947406_SNP A G 0.1829 30 134 0.7559 7.5339064273301393E-01
2R_17947430_SNP A T 0.1739 28 133 0.07589 7.4630282990026192E-02
2R_17947440_SNP T C 0.1173 19 143 0.4393 4.3385617201710847E-01
2R_17947442_SNP T C 0.1358 22 140 0.819 8.1755805217664679E-01
2R_17947448_SNP T C 0.06918 11 148 0.5816 5.7372891326738218E-01
2R_17947460_SNP T A 0.4967 76 77 0.5587 5.5175267063543809E-01
2R_17947463_SNP T A 0.4437 67 84 0.9796 9.7908604012100864E-01
2R_17947466_SNP T C 0.05556 9 153 0.9479 9.4738256216693506E-01
2R_17947480_SNP T G 0.2264 36 123 0.763 7.6440675874355613E-01
2R_17947484_SNP T C 0.2201 35 124 0.8842 8.8304740355091083E-01
2R_17947565_SNP G A 0.08642 14 148 0.2243 2.2109061613470093E-01
2R_17947569_SNP T A 0.4 62 93 0.3227 3.1707300520962167E-01
2R_17947573_SNP G C 0.3642 55 96 0.2938 2.8317719169394395E-01
2R_17947583_SNP C T 0.2941 45 108 0.3742 3.6573301537589498E-01
2R_17947588_SNP C T 0.1914 31 131 0.3906 3.8312776539836391E-01
2R_17947599_SNP T A 0.2632 40 112 0.4591 4.4140619579731688E-01
2R_17947693_SNP C T 0.3694 58 99 0.6198 6.1628229206657714E-01
2R_17947787_SNP G T 0.4481 69 85 0.2081 1.9474574216848939E-01
2R_17947790_SNP G A 0.3019 48 111 0.5021 4.9313679671678767E-01
2R_17947796_SNP T C 0.125 20 140 0.5106 5.0386015921980132E-01
2R_17947850_SNP G A 0.1718 28 135 0.3107 3.0909837084489133E-01
2R_17947862_SNP G A 0.1667 27 135 0.7946 7.9233350032236127E-01
2R_17947883_SNP A G 0.1118 18 143 0.3857 3.7873415951409872E-01
2R_17947897_SNP A G 0.1625 26 134 0.6008 5.9473661097612374E-01
2R_17947943_SNP T C 0.2922 45 109 0.5285 5.1490991726543456E-01
2R_17948057_SNP A C 0.05 8 152 0.07199 6.9633947232930496E-02
2R_17948085_SNP G A 0.3949 62 95 0.2142 2.0886981683681427E-01
2R_17948088_SNP T G 0.3396 54 105 0.145 1.3861501217711059E-01
2R_17948097_SNP G C 0.3654 57 99 0.7572 7.5448274815261729E-01
2R_17948112_SNP T C 0.1553 25 136 0.2514 2.4459201578752787E-01
2R_17948170_SNP T G 0.07453 12 149 0.9 8.9898857927174891E-01
2R_17948171_SNP C T 0.07407 12 150 0.9097 9.0897730653519526E-01
2R_17948179_SNP C T 0.2581 40 115 0.4569 4.4730185970648006E-01
2R_17948240_SNP A T 0.2792 43 111 0.3334 3.1935191823768327E-01
2R_17948305_SNP A G 0.1173 19 143 0.4393 4.3385617201710847E-01
2R_17948316_SNP A G 0.2013 32 127 0.138 1.3190547864248825E-01
2R_17948372_SNP A G 0.4487 70 86 0.1566 1.5138943714437991E-01
2R_17948451_SNP T C 0.3774 60 99 0.6354 6.3062650333025472E-01
2R_17948482_SNP C G 0.09317 15 146 0.619 6.1374077228871071E-01
2R_17948499_SNP G A 0.0875 14 146 0.6528 6.4694171172346016E-01
2R_17948503_SNP T G 0.09375 15 145 0.6201 6.1378435823256394E-01
2R_17948638_SNP C A 0.08696 14 147 0.2946 2.9036828909297674E-01
2R_17948889_SNP A C 0.0875 14 146 0.26 2.5436590519763114E-01
2R_17948935_SNP T C 0.08696 14 147 0.2243 2.2041239687371050E-01
2R_17948949_SNP G A 0.4248 65 88 0.9629 9.6218888607480557E-01
2R_17949024_SNP A C 0.3986 59 89 0.3558 3.3973116344258592E-01
2R_17949106_SNP T C 0.05556 9 153 0.7929 7.8951385282863373E-01
2R_17949109_SNP A C 0.2051 32 124 0.4076 3.9372848391421689E-01
2R_17949177_SNP A T 0.1477 22 127 0.1912 1.7473089592186575E-01
2R_17949243_SNP T G 0.09375 15 145 0.3686 3.6028156351122642E-01
2R_17949342_SNP A G 0.2595 41 117 0.307 3.0494961221983596E-01
2R_17949380_SNP T G 0.0875 14 146 0.1933 1.9032049656214989E-01
2R_17949605_SNP A T 0.08176 13 146 0.266 2.5723931951330903E-01
2R_17949676_SNP G A 0.075 12 148 0.2372 2.2911199542168315E-01
2R_17949770_SNP A T 0.09615 15 141 0.8202 8.1534677510565523E-01
2R_17949818_SNP A T 0.1274 20 137 0.4764 4.6955775009974732E-01
2R_17949893_SNP T A 0.2338 36 118 0.2109 2.1468485012724425E-01
2R_17949966_SNP A T 0.05 8 152 0.1269 1.2056122245300316E-01
2R_17950072_SNP A G 0.09375 15 145 0.6314 6.2888548810092981E-01
2R_17950106_SNP T A 0.2112 34 127 0.1118 1.0847753068326049E-01
2R_17950108_DEL A AAA 0.2138 34 125 0.1001 9.6124403472195197E-02
2R_17950362_SNP T G 0.1154 18 138 0.6956 6.9055140127694759E-01
2R_17950370_SNP T G 0.4936 77 79 0.6397 6.3336241546483285E-01
2R_17950385_SNP T C 0.1519 24 134 0.5568 5.4636809385270713E-01
2R_17950459_SNP T C 0.283 45 114 0.8237 8.2045240973798528E-01
2R_17950466_DEL A ACTCACTCCA 0.2583 39 112 0.911 9.0813928120452547E-01
2R_17950490_SNP G C 0.1429 23 138 0.2365 2.2799288669378737E-01
2R_17950492_SNP A G 0.1852 30 132 0.6337 6.3189453973934007E-01
2R_17950504_SNP A G 0.07407 12 150 0.8266 8.2562451614509036E-01
2R_17950508_SNP G A 0.1056 17 144 0.6168 6.1227399889939438E-01
2R_17950641_SNP G A 0.2148 32 117 0.7234 7.2222441878009591E-01
2R_17950659_SNP A C 0.3806 59 96 0.3848 3.7601193766267138E-01
2R_17950661_SNP T A 0.2 31 124 0.6087 6.0247813696196895E-01
2R_17950665_SNP G A 0.06211 10 151 0.5204 5.1521552503474344E-01
2R_17950866_INS TGTAT T 0.106 16 135 0.03747 3.1637746213373868E-02
2R_17950900_SNP G A 0.465 73 84 0.8983 8.9560559591844258E-01
2R_17950927_SNP C T 0.05556 9 153 0.01032 9.6916973094181482E-03
2R_17950985_SNP G A 0.0625 10 150 0.7861 7.8283780990722707E-01
2R_17951025_SNP T C 0.2611 41 116 0.1212 1.1661459964840271E-01
2R_17951027_SNP C T 0.3571 55 99 0.6524 6.4814050795980416E-01
2R_17951055_SNP A G 0.1484 23 132 0.9775 9.7711835672248992E-01
2R_17951060_SNP C A 0.1688 26 128 0.773 7.6931051604465961E-01
2R_17951073_SNP T C 0.1472 24 139 0.2023 1.9809310844688288E-01
2R_17951175_SNP T C 0.1187 19 141 0.5586 5.5614095121840124E-01
2R_17951186_SNP G A 0.4013 63 94 0.1588 1.5226229175664685E-01
2R_17951200_SNP G C 0.4906 78 81 0.6414 6.3805476727156618E-01
2R_17951203_SNP T C 0.1118 18 143 0.7373 7.3353186559162553E-01
2R_17951232_SNP T C 0.05625 9 151 0.5933 5.9077348968185384E-01
2R_17951244_SNP T C 0.1076 17 141 0.7316 7.2641311429576261E-01
2R_17951253_SNP A T 0.4745 65 72 0.7259 7.2348061801278363E-01
2R_17951280_SNP C G 0.1258 20 139 0.5719 5.6387785291130976E-01
2R_17951297_SNP T A 0.125 20 140 0.9503 9.4939219026352273E-01
2R_17951372_SNP C T 0.1227 20 143 0.07431 7.3377574182636421E-02
2R_17951381_SNP T G 0.2692 42 114 0.1839 1.7485315869056650E-01
2R_17951402_SNP T C 0.06135 10 153 0.1391 1.3776847012416804E-01
2R_17951409_DEL TT T 0.2431 35 109 0.9044 9.0031516424431779E-01
2R_17951437_SNP T C 0.4713 74 83 0.3635 3.5020963560235774E-01
2R_17951444_DEL CG C 0.2938 47 113 0.8756 8.7280843315990142E-01
2R_17951453_SNP T C 0.09259 15 147 0.4305 4.2778578159473346E-01
2R_17951466_SNP C A 0.1104 18 145 0.3498 3.4316485574576605E-01
2R_17951469_SNP C G 0.1062 17 143 0.2888 2.7806824994250878E-01
2R_17951471_SNP T G 0.2595 41 117 0.4335 4.2126525392640102E-01
2R_17951494_SNP A C 0.2372 37 119 0.592 5.7935470427264280E-01
2R_17951514_SNP G T 0.2418 37 116 0.4514 4.3322884762095804E-01
2R_17951559_SNP T C 0.3333 51 102 0.3142 3.0406293687315655E-01
2R_17951607_SNP T C 0.0625 10 150 0.7125 7.0918591137306519E-01
2R_17951626_SNP G T 0.1006 16 143 0.4949 4.8948813691610193E-01
2R_17951677_SNP C T 0.4241 67 91 0.4291 4.2600069246415562E-01
2R_17951723_INS CC C 0.06748 11 152 0.9871 9.8688973278478098E-01
2R_17951869_SNP C G 0.225 36 124 0.8697 8.6884578420278202E-01
2R_17951932_SNP T C 0.2692 42 114 0.6616 6.5500329471201224E-01
2R_17952041_SNP A T 0.443 66 83 0.3353 3.1523768862505752E-01
2R_17952057_SNP G A 0.461 71 83 0.3394 3.2910403024710200E-01
2R_17952113_SNP A C 0.0875 14 146 0.5138 5.0655989723985195E-01
2R_17952114_SNP T C 0.2115 33 123 0.1764 1.6696480095847543E-01
2R_17952117_SNP T A 0.07547 12 147 0.4053 3.9554250456649032E-01
2R_17952133_SNP G C 0.1195 19 140 0.6759 6.6966133668652483E-01
2R_17952168_SNP G A 0.271 42 113 0.8398 8.3503600567089942E-01
2R_17952351_SNP C G 0.4581 71 84 0.7229 7.1822889714347482E-01
2R_17952435_DEL AAATACCCCTG A 0.4286 69 92 0.4685 4.6228164908079761E-01
2R_17952451_SNP A G 0.09756 16 148 0.4165 4.1157798616137076E-01
2R_17952454_SNP G A 0.3354 54 107 0.4186 4.0981719091188740E-01
2R_17952505_SNP T A 0.07362 12 151 0.7565 7.5568889151895602E-01
2R_17952526_SNP C T 0.3168 51 110 0.9474 9.4662866145208391E-01
2R_17952590_SNP G T 0.2536 35 103 0.7414 7.3135591976118186E-01
2R_17952613_SNP G T 0.2174 35 126 0.631 6.2579032475321705E-01
2R_17952614_SNP G T 0.08642 14 148 0.04096 4.4786089632690540E-02
2R_17952620_SNP C T 0.1709 27 131 0.5551 5.8596790465431936E-01
2R_17952641_SNP A T 0.3145 50 109 0.6694 6.6604866269443119E-01
2R_17952649_SNP T A 0.08075 13 148 0.2926 2.8877565162696883E-01
2R_17952660_DEL T TC 0.09259 15 147 0.2133 2.1033369351432574E-01
2R_17952661_SNP C A 0.2431 35 109 0.8279 8.3710379974680948E-01
2R_17952663_INS TCACACAA T 0.1242 20 141 0.848 8.4667074534463360E-01
2R_17952666_SNP C T 0.2519 34 101 0.7407 7.2772302537485067E-01
2R_17952667_INS TGTGATTG T 0.125 20 140 0.8536 8.5191415079397892E-01
2R_17952673_INS TATACCTAG T 0.125 20 140 0.8536 8.5191415079397892E-01
2R_17952675_SNP A G 0.2138 34 125 0.5707 5.6269438288731655E-01
2R_17952682_SNP T A 0.2482 34 103 0.6602 6.4607771408734072E-01
2R_17952698_SNP G T 0.2102 33 124 0.612 6.0400308500706690E-01
2R_17952708_SNP A T 0.06173 10 152 0.02632 2.3976959832676510E-02
2R_17952711_SNP T G 0.1988 32 129 0.5335 5.2752142443680206E-01
2R_17952735_INS A AA 0.2368 36 116 0.1795 1.6521936650549351E-01
2R_17952800_SNP A T 0.4539 69 83 0.6863 6.7583666936602427E-01
2R_17952812_SNP C G 0.3396 54 105 0.6696 6.6173754342856550E-01
2R_17952840_SNP A T 0.1585 26 138 0.3513 3.4648146054472417E-01
2R_17952989_SNP A G 0.1562 25 135 0.8098 8.0883537312353693E-01
2R_17953033_SNP T C 0.4088 65 94 0.6662 6.5953033510717585E-01
2R_17953043_DEL G GTG 0.1358 22 140 0.6163 6.1582870570471138E-01
2R_17953066_SNP A C 0.3711 59 100 0.7912 7.8807080284449049E-01
2R_17953075_SNP G T 0.3101 49 109 0.4158 4.1044786026775693E-01
2R_17953077_SNP C G 0.1358 22 140 0.6163 6.1582870570471138E-01
2R_17953087_SNP T C 0.1304 21 140 0.6683 6.6714497301515685E-01
2R_17953098_SNP T A 0.1304 21 140 0.6948 6.9382032171799723E-01
2R_17953099_SNP T C 0.363 53 93 0.5633 6.1317387311458105E-01
2R_17953132_SNP A C 0.09877 16 146 0.7227 7.2125000214183888E-01
2R_17953136_SNP G T 0.2038 32 125 0.6084 6.0093936295104844E-01
2R_17953197_SNP A G 0.07317 12 152 0.9454 9.4482623299008139E-01
2R_17953344_SNP A G 0.3665 59 102 0.1813 1.7518812380873894E-01
2R_17953575_SNP G C 0.1579 21 112 0.9374 9.3483209410425627E-01
2R_17953587_SNP T G 0.07097 11 144 0.5949 5.8242093440415910E-01
2R_17953589_SNP T C 0.1126 17 134 0.7706 7.6867864692853760E-01
2R_17953839_SNP C T 0.4444 68 85 0.9692 9.6825028444722483E-01
2R_17953861_SNP A G 0.06098 10 154 0.7124 7.1230300437830740E-01
2R_17953887_SNP T C 0.2112 34 127 0.8235 8.2021866865546322E-01
2R_17953931_SNP T A 0.4106 62 89 0.6926 6.8649668653412732E-01
2R_17953958_SNP T C 0.236 38 123 0.05512 5.2842847855314026E-02
2R_17953981_SNP G T 0.0559 9 152 0.6995 6.9838275716985398E-01
2R_17953986_SNP A T 0.1835 29 129 0.1401 1.3746824927169654E-01
2R_17953997_SNP A T 0.2138 34 125 0.4972 4.8626211526751217E-01
2R_17954001_SNP G A 0.2143 33 121 0.5606 5.5041589054413920E-01
2R_17954008_SNP C A 0.2342 37 121 0.4754 4.6756683658067688E-01
2R_17954014_SNP C A 0.1203 19 139 0.2744 2.6551437054866189E-01
2R_17954020_SNP G C 0.391 61 95 0.5378 5.2817878859050726E-01
2R_17954021_SNP A C 0.391 61 95 0.4915 4.8141303090945009E-01
2R_17954024_SNP G A 0.3758 59 98 0.1318 1.2456000243986798E-01
2R_17954026_INS CGAAGTACGCGTTAC C 0.2516 40 119 0.07191 6.7914349949910011E-02
2R_17954036_DEL G GG 0.1104 18 145 0.7886 7.8624045269141851E-01
2R_17954046_SNP G A 0.2308 36 120 0.03634 3.7378058773349244E-02
2R_17954055_SNP G A 0.2885 45 111 0.1452 1.3637558737576727E-01
2R_17954066_SNP G A 0.2357 37 120 0.09225 8.7353857421463843E-02
2R_17954070_SNP T C 0.2405 38 120 0.1114 1.0678937738967231E-01
2R_17954078_SNP A C 0.1341 22 142 0.9779 9.7771637727591731E-01
2R_17954084_SNP C A 0.3961 61 93 0.4125 4.1262134867893707E-01
2R_17954097_SNP T G 0.4744 74 82 0.2666 2.5582079222139043E-01
2R_17954118_SNP C A 0.1173 19 143 0.9122 9.1147675900583858E-01
2R_17954134_SNP A C 0.1159 19 145 0.7566 7.5422042352737817E-01
2R_17954147_DEL C CATTTTGTTTCCTAC 0.06173 10 152 0.3167 3.0890580760108810E-01
2R_17954344_SNP T C 0.2548 40 117 0.7584 7.5473307499214037E-01
2R_17954383_SNP G T 0.1166 19 144 0.2904 2.8378871929689287E-01
2R_17954436_SNP A C 0.05063 8 150 0.9527 9.5239451603742287E-01
2R_17954464_SNP T G 0.1698 27 132 0.2563 2.4868979858246631E-01
2R_17954581_SNP A G 0.1871 29 126 0.4658 4.6155968912773937E-01
2R_17954738_SNP A T 0.1818 28 126 0.6621 6.5290736346220724E-01
2R_17954764_SNP A C 0.07407 12 150 0.8306 8.2809868413864796E-01
2R_17954821_SNP A G 0.3625 58 102 0.15 1.4552270034446124E-01
2R_17954839_SNP A G 0.1096 16 130 0.5374 5.6953740110744566E-01
2R_17954914_SNP T G 0.06707 11 153 0.167 1.6377291698675744E-01
2R_17954989_SNP A G 0.3571 55 99 0.7738 7.6998256893820682E-01
2R_17955006_SNP C T 0.3312 51 103 0.9922 9.9192578658729924E-01
2R_17955010_SNP A G 0.3576 54 97 0.5742 5.6086227133261557E-01
2R_17955040_SNP C T 0.3618 55 97 0.8934 8.8950553179338476E-01
2R_17955044_SNP C G 0.3725 57 96 0.7947 7.9105647592129325E-01
2R_17955118_SNP G C 0.4027 60 89 0.8995 8.9595631751346194E-01
2R_17955123_SNP C T 0.07547 12 147 0.8112 8.0797799984886221E-01
2R_17955145_SNP C T 0.451 69 84 0.9081 9.0600098389119332E-01
2R_17955166_SNP T A 0.2372 37 119 0.9961 9.9594090319017958E-01
2R_17955181_SNP G A 0.2188 35 125 0.2136 2.0527711033551144E-01
2R_17955196_SNP T A 0.2548 40 117 0.3488 3.3790857108291705E-01
2R_17955281_SNP C T 0.1049 17 145 0.1065 1.0189927148586719E-01
2R_17955328_SNP A G 0.3226 50 105 0.951 9.4953360689325084E-01
2R_17955336_SNP C G 0.2774 43 112 0.4183 4.0372160233862042E-01
2R_17955355_SNP A G 0.2549 39 114 0.4907 4.7567190918931257E-01
2R_17955415_SNP G A 0.3165 50 108 0.1587 1.5387476684756096E-01
2R_17955422_SNP A G 0.08125 13 147 0.8405 8.3785630997442662E-01
2R_17955505_SNP T G 0.2166 34 123 0.5066 5.0294906345391044E-01
2R_17955532_SNP T C 0.2278 36 122 0.9944 9.9428677170146196E-01
2R_17955538_SNP C G 0.06211 10 151 0.3549 3.4772337262688335E-01
2R_17955589_SNP A T 0.1656 26 131 0.4751 4.6436403218524747E-01
2R_17955590_SNP T C 0.1338 21 136 0.586 5.8026667528882214E-01
2R_17955593_SNP A G 0.1656 26 131 0.4751 4.6436403218524747E-01
2R_17955615_SNP C A 0.3631 57 100 0.1642 1.5946023669239018E-01
2R_17955634_SNP A G 0.06832 11 150 0.9983 9.9832925753420232E-01
2R_17955689_SNP A T 0.1447 23 136 0.2431 2.3168781949786066E-01
2R_17955728_SNP C G 0.06061 10 155 0.8278 8.2647708674791276E-01
2R_17955747_SNP T G 0.2062 33 127 0.1728 1.7131148038265387E-01
2R_17955816_SNP T A 0.465 73 84 0.9796 9.7945629798124434E-01
2R_17955842_SNP C T 0.05455 9 156 0.1825 1.7914224629577002E-01
2R_17955899_SNP A T 0.3613 56 99 0.5973 5.9159853440020116E-01
2R_17956058_SNP A G 0.3684 56 96 0.8165 8.1424413446996369E-01
2R_17956088_SNP G A 0.3949 62 95 0.2483 2.4181658923762561E-01
2R_17956139_SNP A G 0.05521 9 154 0.8618 8.6079140125440523E-01
2R_17956160_SNP C A 0.3806 59 96 0.675 6.6909771166230070E-01
2R_17956186_SNP G T 0.08075 13 148 0.4675 4.6204495257200162E-01
2R_17956189_SNP G A 0.08642 14 148 0.4408 4.3655814201927323E-01
2R_17956194_SNP C A 0.4313 69 91 0.002377 2.0990511288000151E-03
2R_17956197_SNP A C 0.3949 62 95 0.003872 3.3148191932923917E-03
2R_17956198_SNP A C 0.3462 54 102 0.1424 1.3700283124025014E-01
2R_17956213_SNP T A 0.2994 47 110 0.475 4.6972313267412691E-01
2R_17956217_SNP G T 0.3608 57 101 0.5083 5.0311977624354332E-01
2R_17956218_SNP T A 0.3608 57 101 0.5083 5.0311977624354332E-01
2R_17956296_SNP T C 0.08642 14 148 0.406 3.9845696011892950E-01
2R_17956347_SNP A G 0.06962 11 147 0.2618 2.5151724983832291E-01
2R_17956374_SNP T G 0.06173 10 152 0.5511 5.4693933398430006E-01
2R_17956380_SNP T C 0.09434 15 144 0.7962 7.9291418639254319E-01
2R_17956440_SNP C A 0.4934 75 77 0.8065 8.0293137406655790E-01
2R_17956545_SNP A G 0.2372 37 119 0.4452 4.3819032050121665E-01
2R_17956797_SNP T C 0.242 38 119 0.9217 9.2293742534883061E-01
2R_17956852_SNP T A 0.1509 24 135 0.6648 6.6211186447695236E-01
2R_17956998_SNP A C 0.451 69 84 0.5171 5.1062898780687749E-01
2R_17957247_SNP A G 0.2138 34 125 0.6129 6.0710872392678272E-01
2R_17957271_SNP A C 0.1806 28 127 0.2901 2.8190946505360814E-01
2R_17957283_SNP C T 0.2252 34 117 0.2557 2.4415995865080675E-01
2R_17957368_SNP T G 0.2903 45 110 0.7723 7.6747735016446661E-01
2R_17957437_SNP T G 0.142 23 139 0.4949 4.9006108505834756E-01
2R_17957458_SNP G T 0.1125 18 142 0.6972 6.9590486286860220E-01
2R_17957518_SNP A G 0.075 12 148 0.8926 8.9026489473106818E-01
2R_17957523_SNP A G 0.3032 47 108 0.9105 9.0854530755517882E-01
2R_17957527_SNP G C 0.1572 25 134 0.3103 3.0019968427269561E-01
2R_17957560_SNP T G 0.1635 26 133 0.1846 1.7539007370381487E-01
2R_17957572_SNP G A 0.1709 27 131 0.2227 2.1162275373031159E-01
2R_17957614_SNP A G 0.1049 17 145 0.1912 1.8849138071280913E-01
2R_17957623_SNP G A 0.2484 39 118 0.7805 7.7578257731873268E-01
2R_17957677_SNP A G 0.4052 62 91 0.9521 9.5164407216161528E-01
2R_17957698_SNP A G 0.293 46 111 0.07583 7.0929304037960453E-02
2R_17957731_SNP C T 0.07407 12 150 0.1753 1.6905032434637191E-01
2R_17957773_SNP G C 0.06667 11 154 0.19 1.8661638111833889E-01
2R_17957785_SNP T C 0.06832 11 150 0.9938 9.9366862524914201E-01
2R_17957856_SNP G A 0.478 76 83 0.8781 8.7641276103112020E-01
2R_17957945_SNP G A 0.1019 16 141 0.9606 9.5983308056944550E-01
2R_17958061_SNP T C 0.2911 46 112 0.7436 7.4159512216677093E-01
2R_17958094_SNP A T 0.3506 54 100 0.4018 3.9183994143557832E-01
2R_17958127_SNP T C 0.1104 17 137 0.7914 7.8553247987430974E-01
2R_17958130_SNP T C 0.3503 55 102 0.3921 3.8476700752782156E-01
2R_17958191_SNP C G 0.07273 12 153 0.0542 5.2385556052077877E-02
2R_17958244_SNP T A 0.07547 12 147 0.1799 1.7175955878039528E-01
2R_17958262_SNP A G 0.2346 38 124 0.2112 2.0851674953297439E-01
2R_17958292_SNP C G 0.481 76 82 0.2604 2.5589878852674286E-01
2R_17958310_SNP A G 0.05455 9 156 0.1603 1.5711022853075851E-01
2R_17958322_SNP C A 0.2609 42 119 0.2676 2.6332273795609240E-01
2R_17958330_SNP G T 0.06748 11 152 0.1895 1.8823495762312192E-01
2R_17958339_SNP T A 0.2547 41 120 0.2163 2.1242710762146721E-01
2R_17958349_SNP C T 0.3861 61 97 0.1805 1.7507311920022528E-01
2R_17958430_SNP G A 0.2609 42 119 0.2528 2.4850550305724328E-01
2R_17958463_SNP T C 0.2625 42 118 0.2689 2.6347511418725655E-01
2R_17958523_SNP T C 0.4013 63 94 0.7738 7.7138569403463830E-01
2R_17958577_SNP T A 0.4313 69 91 0.4062 4.0266854293955023E-01
2R_17958585_SNP A G 0.3419 53 102 0.3259 3.1731188283454415E-01
2R_17958592_SNP T C 0.1902 31 132 0.1492 1.4540035039238297E-01
2R_17958601_SNP C T 0.2437 39 121 0.01348 1.1879560386494013E-02
2R_17958615_SNP G A 0.1887 30 129 0.4473 4.3911262999717282E-01
2R_17958637_SNP A G 0.08642 14 148 0.1771 1.7218452931622963E-01
2R_17958698_SNP T G 0.1824 29 130 0.4225 4.1904262144326898E-01
2R_17958714_SNP T C 0.1875 30 130 0.6044 6.0085928739462013E-01
2R_17958745_SNP C T 0.0679 11 151 0.04276 3.9502433480618999E-02
2R_17958864_SNP A G 0.07407 12 150 0.3641 3.5669367195911639E-01
2R_17958865_SNP T C 0.1474 23 133 0.08355 7.7737341255643355E-02
2R_17958933_SNP T G 0.4968 77 78 0.8657 8.7061030777812010E-01
2R_17958951_SNP T C 0.07362 12 151 0.9016 9.0068099959166414E-01
2R_17958957_SNP C G 0.2 32 128 0.8315 8.2896265306559003E-01
2R_17959186_SNP G A 0.2278 36 122 0.46 4.5210959316963184E-01
2R_17959226_SNP C T 0.3962 63 96 0.1965 1.9712139546168539E-01
2R_17959252_SNP A T 0.2039 31 121 0.6393 6.2801392960972979E-01
2R_17959365_SNP T C 0.06289 10 149 0.6149 6.1012307600447779E-01
2R_17959386_SNP G A 0.1646 26 132 0.3626 3.5234603224029981E-01
2R_17959398_SNP T A 0.2893 46 113 0.8139 8.1132608981098464E-01
2R_17959425_SNP T G 0.1098 18 146 0.6128 6.0895370805342053E-01
2R_17959458_SNP C T 0.2767 44 115 0.2265 2.1877942537721962E-01
2R_17959491_SNP C T 0.1615 26 135 0.2747 2.6757879463139111E-01
2R_17959515_SNP A C 0.2051 32 124 0.05387 4.9336790359250621E-02
2R_17959535_SNP G A 0.2051 32 124 0.03432 2.9321076296049898E-02
2R_17959547_SNP C T 0.1772 28 130 0.2527 2.4142476148265823E-01
2R_17959554_SNP A G 0.2174 35 126 0.0723 7.2949293191493833E-02
2R_17959601_SNP A G 0.06748 11 152 0.3422 3.3735435315588158E-01
2R_17959625_SNP A G 0.1667 26 130 0.04176 3.6049132865298254E-02
2R_17959653_SNP A G 0.474 73 81 0.02927 2.7153479175773626E-02
2R_17959719_SNP C G 0.15 24 136 0.983 9.8262092328945050E-01
2R_17959767_SNP C T 0.2188 35 125 0.6476 6.4194539460764699E-01
2R_17959785_SNP A G 0.1553 25 136 0.2334 2.2675848433934631E-01
2R_17959788_SNP T C 0.1509 24 135 0.2499 2.4069811677803832E-01
2R_17959791_SNP A G 0.08125 13 147 0.4285 4.1891682393093033E-01
2R_17959997_SNP G C 0.08805 14 145 0.9665 9.6581943110151924E-01
2R_17960043_SNP G A 0.06211 10 151 0.5906 5.8360911440895225E-01
2R_17960126_SNP G C 0.09259 15 147 0.172 1.6522704062416405E-01
2R_17960130_SNP A G 0.09259 15 147 0.1773 1.7053139525325045E-01
2R_17960155_INS GG G 0.2895 44 108 0.4599 4.7690856910296631E-01
2R_17960175_SNP T A 0.4286 63 84 0.6595 6.5425408562561671E-01
2R_17960182_SNP G T 0.06289 10 149 0.1317 1.2593622760028744E-01
2R_17960184_SNP G A 0.06832 11 150 0.1196 1.1621834627724748E-01
2R_17960311_SNP A C 0.4966 74 75 0.4915 5.0925162155192272E-01
2R_17960348_SNP C T 0.3438 55 105 0.4719 4.6772019882664473E-01
2R_17960349_SNP C T 0.3459 55 104 0.4954 4.8849421942602489E-01
2R_17960354_SNP G A 0.3416 55 106 0.5125 5.0831412214351668E-01
2R_17960394_SNP C A 0.3248 51 106 0.8295 8.2616691195459446E-01
2R_17960426_SNP A T 0.242 38 119 0.3039 2.9071472769132223E-01
2R_17960427_SNP C T 0.242 38 119 0.3039 2.9071472769132223E-01
2R_17960430_SNP A G 0.25 39 117 0.2848 2.7070115416552987E-01
2R_17960444_SNP T G 0.2581 40 115 0.4766 4.8197895755767584E-01
2R_17960445_SNP T A 0.2468 39 119 0.2869 2.7513883633509817E-01
2R_17960454_SNP T C 0.09317 15 146 0.6675 6.6167460759511521E-01
2R_17960469_SNP T C 0.118 19 142 0.6857 6.8122785147234266E-01
2R_17960476_SNP A T 0.06748 11 152 0.472 4.6621714706610473E-01
2R_17960536_SNP A G 0.09286 13 127 0.07144 5.5254411790994967E-02
2R_17960542_SNP A G 0.4268 67 90 0.1295 1.2055076084125715E-01
2R_17960584_SNP A G 0.3457 56 106 0.2617 2.5612828157740974E-01
2R_17960606_SNP T C 0.05521 9 154 0.1155 1.1054839605637845E-01
2R_17960744_SNP C T 0.1104 17 137 0.6713 6.6113365322433548E-01
2R_17960746_SNP G C 0.3931 57 88 0.8654 8.7266631542636153E-01
2R_17960779_SNP T C 0.3725 57 96 0.7587 7.5493818302635929E-01
2R_17960794_SNP T A 0.05521 9 154 0.1272 1.2203751361119008E-01
2R_17960801_SNP C G 0.0559 9 152 0.1179 1.1449153744947516E-01
2R_17960806_SNP T C 0.1104 18 145 0.6536 6.4914189246867404E-01
2R_17960891_SNP G T 0.06707 11 153 0.3308 3.2564806253435952E-01
2R_17960936_SNP A G 0.06667 11 154 0.5658 5.6282330372732325E-01
2R_17960948_INS TT T 0.08537 14 150 0.3604 3.6044736075204764E-01
2R_17960980_SNP G C 0.4762 70 77 0.4786 4.6689906918656987E-01
2R_17960983_SNP G T 0.302 45 104 0.8321 8.2938713322342827E-01
2R_17960995_SNP T A 0.06667 11 154 0.5658 5.6282330372732325E-01
2R_17961008_INS TT T 0.4503 68 83 0.1811 1.7093987878650019E-01
2R_17961019_INS A AAGTA 0.1304 21 140 0.4791 4.7340274249326009E-01
2R_17961031_DEL C CG 0.06707 11 153 0.3308 3.2564806253435952E-01
2R_17961080_SNP G A 0.05031 8 151 0.1251 1.1850081203549068E-01
2R_17961120_SNP C T 0.05 8 152 0.1137 1.1180507948881202E-01
2R_17961179_SNP C A 0.08176 13 146 0.247 2.3636764656323928E-01
2R_17961199_SNP G A 0.4286 63 84 0.4902 4.7700894711768427E-01
2R_17961205_SNP G A 0.4238 64 87 0.5899 5.7723415601589023E-01
2R_17961226_SNP G A 0.4452 65 81 0.3723 3.5164104788430561E-01
2R_17961286_SNP A G 0.4803 73 79 0.9796 9.7940358793257554E-01
2R_17961385_SNP C T 0.4679 73 83 0.07341 6.8085876225161990E-02
2R_17961413_SNP A C 0.06748 11 152 0.5011 4.9554199943419852E-01
2R_17961416_SNP G T 0.3922 60 93 0.1587 1.5055226632141094E-01
2R_17961419_SNP T G 0.06173 10 152 0.5933 5.8948322845116929E-01
2R_17961421_SNP A G 0.4545 70 84 0.07686 7.3854120917509813E-02
2R_17961438_SNP G T 0.3947 60 92 0.02347 1.9855171628234761E-02
2R_17961440_SNP C A 0.2267 34 116 0.383 3.7258367076368626E-01
2R_17961454_SNP C G 0.3935 61 94 0.03305 2.9537458921066986E-02
2R_17961546_SNP A T 0.07317 12 152 0.428 4.2307875367286596E-01
2R_17961654_SNP A G 0.1925 31 130 0.3608 3.5118349956251627E-01
2R_17961666_SNP A G 0.3121 49 108 0.04507 4.3005403905085317E-02
2R_17961714_SNP T G 0.4803 73 79 0.366 3.5399410876182491E-01
2R_17961756_SNP G A 0.05521 9 154 0.7591 7.5589159932124805E-01
2R_17961762_SNP A C 0.05521 9 154 0.7591 7.5589159932124805E-01
2R_17961807_SNP G A 0.06173 10 152 0.5137 5.0687436516943452E-01
2R_17961872_SNP C G 0.06173 10 152 0.4188 4.1128903777429471E-01
2R_17961885_SNP G T 0.2278 36 122 0.9855 9.8515689256977479E-01
2R_17961891_SNP A C 0.4467 67 83 0.6187 6.0876488737292567E-01
2R_17961996_SNP A G 0.2819 42 107 0.4554 4.5033533608894694E-01
2R_17962059_SNP G T 0.1852 30 132 0.04968 4.5928263215048351E-02
2R_17962080_SNP C T 0.4967 76 77 0.1284 1.2042960606785136E-01
2R_17962095_SNP C G 0.2424 32 100 0.3873 4.5303457314676321E-01
2R_17962128_SNP A G 0.06748 11 152 0.7994 7.9768151766788642E-01
2R_17962179_SNP A G 0.1056 17 144 0.9759 9.7545120693003684E-01
2R_17962210_SNP G A 0.1938 31 129 0.9199 9.1812138105134566E-01
2R_17962225_SNP G A 0.08642 14 148 0.6748 6.7031740278460183E-01
2R_17962252_SNP A G 0.1304 21 140 0.5683 5.6105315455949079E-01
2R_17962269_SNP A T 0.09202 15 148 0.5186 5.1283994230098662E-01
2R_17962404_SNP C G 0.2437 39 121 0.409 3.9917219856773356E-01
2R_17962428_SNP T A 0.2327 37 122 0.6889 6.8136659920620968E-01
2R_17962431_SNP T A 0.2375 38 122 0.6269 6.1918221077705649E-01
2R_17962447_SNP A C 0.05556 9 153 0.3111 3.0335671554956689E-01
2R_17962474_SNP G A 0.05556 9 153 0.3111 3.0335671554956689E-01
2R_17962609_SNP T C 0.118 19 142 0.8226 8.1922697776329612E-01
2R_17962642_SNP T C 0.4805 74 80 0.2713 2.5449061519819927E-01
2R_17962660_SNP A G 0.1258 20 139 0.2334 2.2382936575867496E-01
2R_17962693_SNP G C 0.3377 52 102 0.2153 1.9996322051510973E-01
2R_17962700_SNP G A 0.1173 19 143 0.8468 8.4429684753906376E-01
2R_17962784_SNP G A 0.1321 21 138 0.807 8.0413099445448288E-01
2R_17962839_SNP C T 0.06707 11 153 0.3308 3.2564806253435952E-01
2R_17962877_SNP T C 0.216 35 127 0.4979 4.9271292319965809E-01
2R_17962893_SNP A T 0.2152 34 124 0.8831 8.8010279480595577E-01
2R_17962895_SNP T C 0.2174 35 126 0.5611 5.5735771185457139E-01
2R_17962914_SNP T A 0.2222 36 126 0.4116 4.1357770209012978E-01
2R_17962915_SNP T A 0.2147 35 128 0.5296 5.2417776283487794E-01
2R_17962926_SNP A T 0.09259 15 147 0.5566 5.5045288037875939E-01
2R_17962937_SNP T A 0.2372 37 119 0.97 9.6927760434793286E-01
2R_17962947_SNP C T 0.25 39 117 0.8717 8.7006842595456957E-01
2R_17962958_SNP C T 0.2112 34 127 0.6382 6.3456721250011161E-01
2R_17963027_SNP A G 0.1429 22 132 0.9794 9.7899634568905880E-01
2R_17963041_SNP T G 0.1299 20 134 0.7147 7.1017855322775936E-01
2R_17963067_SNP G T 0.1074 16 133 0.6404 6.4052470629975866E-01
2R_17963100_SNP G T 0.1096 16 130 0.4943 4.7562059973338744E-01
2R_17963157_INS A ATTTTTATAATGTCGTATATA 0.4676 65 74 0.3289 3.2587406028077004E-01
2R_17963162_INS T TTAATATAATT 0.4748 66 73 0.5592 5.4795624171543744E-01
2R_17963187_SNP G C 0.08209 11 123 0.09647 8.7044071269434808E-02
2R_17963229_SNP G T 0.1806 26 118 0.6562 6.3487840269212870E-01
2R_17963230_SNP T A 0.09272 14 137 0.5308 5.1392754310137456E-01
2R_17963232_SNP G A 0.1736 25 119 0.6138 5.9017041485652499E-01
2R_17963236_DEL TTTAAAC T 0.1447 22 130 0.9379 9.3566635503251439E-01
2R_17963245_DEL TAA T 0.1391 21 130 0.888 8.8369264568986661E-01
2R_17963249_SNP A T 0.14 21 129 0.827 8.2351513194612624E-01
2R_17963269_SNP A T 0.1076 17 141 0.4723 4.6434324450717346E-01
2R_17963274_SNP G A 0.1519 24 134 0.9303 9.2887747188483916E-01
2R_17963288_SNP A T 0.2026 31 122 0.8042 7.9774943172437163E-01
2R_17963298_SNP T A 0.1592 25 132 0.9502 9.4894574952224719E-01
2R_17963302_SNP T C 0.1562 25 135 0.9411 9.4003337324735292E-01
2R_17963317_SNP T A 0.4522 71 86 0.5658 5.5987096878329101E-01
2R_17963318_SNP A T 0.4522 71 86 0.6573 6.4891223705571588E-01
2R_17963331_SNP A T 0.1783 28 129 0.4973 4.9609184526592454E-01
2R_17963353_SNP A G 0.175 28 132 0.778 7.7505646955506458E-01
2R_17963439_SNP C G 0.2532 39 115 0.85 8.4462319516665452E-01
2R_17963752_SNP T C 0.06707 11 153 0.3308 3.2564806253435952E-01
2R_17963838_DEL C CAC 0.1007 15 134 0.6053 5.8862200644799401E-01
2R_17964019_SNP C T 0.06173 10 152 0.7054 7.0083994848169984E-01
2R_17964049_SNP A C 0.075 12 148 0.3899 3.8037746444346088E-01
2R_17964106_SNP G C 0.4968 77 78 0.4534 4.4177101775483463E-01
2R_17964115_SNP T C 0.3806 59 96 0.307 2.9577228923133358E-01
2R_17964121_SNP A G 0.3846 60 96 0.3738 3.6259445083023378E-01
2R_17964130_SNP T G 0.05556 9 153 0.3554 3.4805179587170620E-01
2R_17964172_SNP T C 0.366 56 97 0.3155 2.9893874785768304E-01
2R_17964199_SNP G A 0.08609 13 138 0.2408 2.1912816557125325E-01
2R_17964202_SNP A T 0.07407 12 150 0.2907 2.8389025440021676E-01
2R_17964217_SNP C T 0.09091 15 150 0.2269 2.2336319567204599E-01
2R_17964424_SNP T C 0.1491 24 137 0.8201 8.1730426754397667E-01
2R_17964457_SNP G C 0.3654 57 99 0.2624 2.4819522439239960E-01
2R_17964520_SNP T C 0.1519 24 134 0.6643 6.5541526525632088E-01
2R_17964539_INS G GCATCTTTTCTTTTTTTTTGTCTGTGATTTTTGTGCGTTTACTGGTGCATTTTAGCAGAATTTACCTGATTTTGACTGATTTTTCAAAGCTGCAATCTGTTTAGTGTTGCCTAACGCACGTCACACTGCGATTATGCGCAGGACTGTTTGTGAATTTGATTTGTTAAGTTTATGCGCGAGTGTGAATTTTTTCATTCTGACTTATTTTTAAAATTATAGTTTAACAGATAAAACTCCTCATGAAAAATATTCAGTTGCTTAAGAAAATGCAATTTACCACATTCTTGTTTATTTATTTTTCATTTTTATTAATATGCTAAAATTTTTCAAGAAATTATATTTAGTTGGTTGAGAATAGATGGGTTTTTTTTTCTTTTATTTAACGAAAAGGTTGAAGTATATTTCTAAAAAATTTAATGAATAATACAGGACGTTAGTGTCGTGGTTATCAATTATATGTTTAAGTTGTTTCAGCTTATGGTTTTATAAGCATCGCTATTTGAATACAAGCAATATATTGTTTTAAAATTTTAAACAATAATAGTTTTAATAAATACATATGAATGTGAAAATTAAAAGAAAAAATGCAAATACGTTGTTACGTAGTTAATAACGTAAACATATTTTTTTTTTTAGATATATGCATGTTATTAGATATTTTACATATTTTTTACATAAGTAGTATTGAAAAATCATAAGTATCGGTAATCAGCTGTCTTACGAACAGTGCTGGAAATTGGGAAAGCGTGATGGCTTTTTTATCCCCTTTTTGCTTCCGCATCTGATTCATAGCGCTGCCAACACTGCCCCTTTATTGCAGTTTTATTTGGCAAACGAACGCGACGCGAGGTCTGCAAAATGTTTAAAGCGCGAGGAACGGCCAACCAGTGAGTGCACCTCGATTGATCTGTTCGATCCGATCTGGTCTCGCAATCGGGCAGCGCTAAACCGCAGGGCAACCGCAGCAAATGCCATCGTGAATAGAAACGCCCACCCGCACAGACACACGAACGGGGATTTGGATTTGAGTTTGGACTCGGAGTCACCACACACGCACACACTCGCGCGGACCCTTGGAGCACCACCCGCACACACAAACACACACCGCACACCCCGCCAGCCACACACACACACGCACACCCGCAACGATGTCACACCTACCATTGCCGCTTTATGGCTTCGCGGCATTCTTCATGGTTTTCTGGCTGGGCACCTGGATGGTGCATGTGATAGCCATCTGCTACGGGCGCTACAAGCTGCACAAGAAGTCCTGCAAGCTGCCCACGGAGGCACAACCCCTGCCAGGTGTCTCTATTCTCAAGCCCCTCATGGGCGTCGATCCCAACCTGCAGCACAACCTGGAGACCTTTTTCACCATGGACTATCCGCTGTACGAGCTCCTCTTCTGCGTCGAGGACAAGGAGGACCCGGCCATACAGCTGGTGGAGCGACTGCTGGCCAAGTATCCGCTGGTGGACGCCGCCCTCTTTGTAGGTGGCTCCGACGTGGGTGTCAACCCCAAGATCAATAACATCCATCCAGGTTATATGGCCGCCAAGTACGACTTTGTGATGATCTCAGACAGCGGCATCAAGATGAAAGACGACACGCTGCTGGACATGGTGCAGAACATGTCCGAGAAGCACGCCCTGGTCCATCAGATGCCATTCACTTGCGACCGGGACGGATTTGCGGCCACCTTCGAGAAGGTCTTCTTCGGCACGGTGCAGAGCAGAATCTATCTATCGGCCGATGTGCTGGGCATCAATTGCCACACGGGCATGTCTTGTCTGCTGCGCAAGGCTGTCATAGACCAGCTGGGCGGCTTGCGAG 0.1314 18 119 0.6823 6.6500349997215025E-01
2R_17964577_SNP A G 0.05521 9 154 0.7591 7.5589159932124805E-01
2R_17964692_SNP T C 0.1572 25 134 0.1759 1.6514229149372794E-01
2R_17964874_SNP C T 0.2739 43 114 0.8275 8.2348029187814120E-01
2R_17964919_SNP T G 0.06135 10 153 0.691 6.8702260214814581E-01
2R_17964922_SNP T C 0.06211 10 151 0.6877 6.8204067534403001E-01
2R_17964925_SNP G A 0.05556 9 153 0.858 8.5588442815437216E-01
2R_17965038_SNP T C 0.1677 26 129 0.807 8.0639268375473327E-01
2R_17965044_SNP G C 0.1765 27 126 0.368 3.7010309489712412E-01
2R_17965084_SNP A C 0.07483 11 136 0.9499 9.4862496573045851E-01
2R_17965156_SNP A G 0.3631 57 100 0.1292 1.2534595041364649E-01
2R_17965162_SNP A G 0.3032 47 108 0.08645 8.2074391537222458E-02
2R_17965209_SNP C T 0.06211 10 151 0.1203 1.2109620063537352E-01
2R_17965317_SNP T G 0.06748 11 152 0.3285 3.2195552454681309E-01
2R_17965356_SNP T C 0.3355 52 103 0.3614 3.5343509431576969E-01
2R_17965467_SNP A G 0.2866 45 112 0.1231 1.1657585873609599E-01
2R_17965516_SNP G A 0.05 8 152 0.4666 4.5722680257231374E-01
2R_17965603_SNP A T 0.2803 44 113 0.464 4.5719677240931655E-01
2R_17965737_SNP T C 0.4904 77 80 0.7101 7.0632375833854499E-01
2R_17965744_SNP C T 0.478 76 83 0.6788 6.7623599839313075E-01
2R_17965944_SNP C T 0.4348 70 91 0.6586 6.5619058715038503E-01
2R_17965970_SNP T A 0.08696 14 147 0.04717 4.3728992755922111E-02
2R_17966037_SNP A G 0.3608 57 101 0.2658 2.5488668365685974E-01
2R_17966084_SNP A G 0.1558 24 130 0.5682 5.6005728680903344E-01
2R_17966094_SNP T G 0.09938 16 145 0.6405 6.3965792800104249E-01
2R_17966106_SNP A T 0.2201 35 124 0.5016 4.9535721399995980E-01
2R_17966167_SNP A G 0.06667 11 154 0.637 6.3437633316968167E-01
2R_17966228_SNP A G 0.1582 25 133 0.06104 5.8351682707976138E-02
2R_17966242_DEL G GAG 0.1258 19 132 0.3986 3.8534511489459478E-01
2R_17966286_SNP A G 0.06667 11 154 0.637 6.3437633316968167E-01
2R_17966314_SNP A G 0.1258 20 139 0.6444 6.3732406424570498E-01
2R_17966333_SNP T C 0.05556 9 153 0.7809 7.7905116965041010E-01
2R_17966367_SNP C T 0.4625 74 86 0.6504 6.4853577280389008E-01
2R_17966458_DEL A ATGATA 0.1562 25 135 0.536 5.3211885641294088E-01
2R_17966489_SNP A G 0.1635 26 133 0.6067 6.0125682146795234E-01
2R_17966749_SNP G A 0.2152 34 124 0.8467 8.4449533500168650E-01
2R_17966754_SNP C T 0.2595 41 117 0.6544 6.4941535390145799E-01
2R_17966755_SNP A G 0.2532 39 115 0.6174 6.0863301814389192E-01
2R_17966792_SNP A T 0.1962 31 127 0.6943 6.8984394242157476E-01
2R_17966894_SNP A T 0.1625 26 134 0.7663 7.6365026985081297E-01
2R_17966905_SNP T A 0.1698 27 132 0.9977 9.9766603933645248E-01
2R_17966992_SNP C G 0.06061 10 155 0.4819 4.7857461230663245E-01
2R_17967126_SNP G T 0.3208 51 108 0.3853 3.7855130874017207E-01
2R_17967171_SNP T C 0.1534 25 138 0.5563 5.5116317165392759E-01
2R_17967174_SNP G A 0.1429 23 138 0.6875 6.8303402708642258E-01
2R_17967220_SNP T C 0.4026 62 92 0.6611 6.7503704779075657E-01
2R_17967249_DEL A AAACGTT 0.07362 12 151 0.4125 4.0630701406159131E-01
2R_17967256_INS GACATAAGC G 0.0679 11 151 0.3317 3.2672658530632326E-01
2R_17967291_SNP G A 0.07927 13 151 0.4659 4.6110777763675737E-01
2R_17967322_SNP A T 0.2911 46 112 0.8171 8.1650208914618649E-01
2R_17967337_SNP G A 0.2938 47 113 0.6901 6.8658386659486403E-01
2R_17967338_SNP C G 0.2938 47 113 0.6901 6.8658386659486403E-01
2R_17967412_SNP T A 0.2848 45 113 0.272 2.6349423965362895E-01
2R_17967462_SNP C G 0.3503 55 102 0.2979 2.9133563084331238E-01
2R_17967503_SNP T C 0.2089 33 125 0.1369 1.3293239625237463E-01
2R_17967505_SNP T G 0.05031 8 151 0.8095 8.0891045554978458E-01
2R_17967512_SNP A T 0.08025 13 149 0.525 5.1831236043505591E-01
2R_17967595_SNP T A 0.1384 22 137 0.08766 8.6187502230582580E-02
2R_17967599_DEL A AAC 0.1032 16 139 0.8636 8.5985478627937095E-01
2R_17967662_SNP T C 0.1173 19 143 0.9715 9.7099054241591698E-01
2R_17967667_SNP T C 0.0875 14 146 0.8784 8.7698056785327660E-01
2R_17967680_SNP T C 0.0625 10 150 0.4308 4.2788372022477006E-01
2R_17967786_SNP A T 0.1166 19 144 0.7265 7.2464811670796392E-01
2R_17967818_SNP A T 0.07407 12 150 0.6108 6.0702004377001484E-01
2R_17967969_SNP C T 0.1056 17 144 0.3683 3.6467308906203255E-01
2R_17968100_SNP G T 0.1132 18 141 0.7897 7.8567723624023778E-01
2R_17968101_SNP A G 0.1258 20 139 0.3198 3.1403122799561345E-01
2R_17968129_INS CGTAC C 0.06369 10 147 0.1673 1.6152104122961697E-01
2R_17968131_DEL A AGTTGAACTTTC 0.0625 10 150 0.1472 1.3840304464783337E-01
2R_17968185_SNP T C 0.1076 17 141 0.896 8.9459351240850582E-01
2R_17968192_SNP G T 0.08025 13 149 0.1463 1.4006391609535285E-01
2R_17968207_SNP A T 0.1125 18 142 0.9208 9.1994302715922349E-01
2R_17968220_SNP T G 0.07547 12 147 0.2203 2.1185653422182293E-01
2R_17968226_SNP C A 0.1176 18 135 0.8623 8.5933530723210105E-01
2R_17968232_SNP T G 0.08228 13 145 0.1298 1.2267976895040800E-01
2R_17968234_SNP A T 0.07975 13 150 0.1424 1.3721361306609048E-01
2R_17968240_SNP A G 0.25 35 105 0.5892 5.7105724265966074E-01
2R_17968273_SNP C A 0.2611 41 116 0.2601 2.4647565419241180E-01
2R_17968293_SNP C T 0.2532 39 115 0.3205 3.0407699354268036E-01
2R_17968307_DEL A AA 0.06711 10 139 0.1437 1.2284413197732258E-01
2R_17968339_SNP T A 0.3125 45 99 0.3881 3.6847635587265581E-01
2R_17968351_SNP T A 0.131 19 126 0.5225 5.3423483891048373E-01
2R_17968352_SNP G A 0.06164 9 137 0.2554 2.3167102622888891E-01
2R_17968361_SNP A T 0.4741 64 71 0.6814 6.6964138972408649E-01
2R_17968366_DEL A AAATTAG 0.1267 19 131 0.2103 2.0912853264158004E-01
2R_17968374_SNP A T 0.0596 9 142 0.153 1.3942611076052669E-01
2R_17968426_SNP C T 0.05732 9 148 0.1285 1.2034729700068703E-01
2R_17968433_SNP A C 0.2278 36 122 0.63 6.2205477535083153E-01
2R_17968434_SNP T G 0.06875 11 149 0.1273 1.1904284388650832E-01
2R_17968441_SNP T C 0.06875 11 149 0.1475 1.3896796571036640E-01
2R_17968469_SNP T G 0.09146 15 149 0.3295 3.2489827743646982E-01
2R_17968470_SNP G A 0.2531 41 121 0.5641 5.5913086947793111E-01
2R_17968472_SNP C G 0.06875 11 149 0.1637 1.5530429244542154E-01
2R_17968480_SNP T C 0.07407 12 150 0.1453 1.3888607406334719E-01
2R_17968482_SNP C T 0.2484 40 121 0.3605 3.9672320336535694E-01
2R_17968527_SNP T A 0.1656 27 136 0.8203 8.1796794722409838E-01
2R_17968561_SNP C T 0.1646 27 137 0.8216 8.1970113707864378E-01
2R_17968570_SNP T C 0.1656 27 136 0.7913 7.8931614323474730E-01
2R_17968626_SNP G A 0.09756 16 148 0.4283 4.2348644584491346E-01
2R_17968640_SNP C T 0.1481 24 138 0.6432 6.3920880087074206E-01
2R_17968641_SNP A T 0.1111 18 144 0.746 7.4308312828723333E-01
2R_17968650_SNP C T 0.3861 61 97 0.722 7.1713866136714755E-01
2R_17968652_SNP G A 0.1111 18 144 0.9662 9.6559948586371358E-01
2R_17968655_SNP A G 0.1125 18 142 0.9334 9.3203857619244634E-01
2R_17968661_SNP T A 0.08485 14 151 0.2145 2.1097047071611386E-01
2R_17968676_SNP C A 0.1166 19 144 0.95 9.4930266286019893E-01
2R_17968888_SNP G A 0.06173 10 152 0.1437 1.3719123063247785E-01
2R_17968996_SNP C T 0.1728 28 134 0.6807 6.7596225341019367E-01
2R_17969026_SNP A G 0.1988 32 129 0.3025 2.9778577899507164E-01
2R_17969213_SNP T C 0.06748 11 152 0.5602 5.5736752861510497E-01
2R_17969224_SNP T C 0.07407 12 150 0.4284 4.2230908315737248E-01
2R_17969233_SNP C T 0.05488 9 155 0.884 8.8276359810821792E-01
2R_17969269_SNP C T 0.2994 47 110 0.394 3.8403179879717431E-01
2R_17969275_SNP A G 0.2342 37 121 0.9166 9.1511605931276041E-01
2R_17969323_SNP T C 0.4452 69 86 0.6407 6.3294089675971044E-01
2R_17969362_SNP C T 0.06135 10 153 0.3191 3.1242924447618226E-01
2R_17969401_SNP T C 0.135 22 141 0.7297 7.2876867633072462E-01
2R_17969440_SNP C T 0.06173 10 152 0.3249 3.1710143405605551E-01
2R_17969461_SNP A G 0.1366 22 139 0.4057 4.0159361377619529E-01
2R_17969506_SNP T C 0.1437 23 137 0.9024 9.0067085079638520E-01
2R_17969596_SNP T C 0.1026 16 140 0.5526 5.4318692155508352E-01
2R_17969617_SNP G A 0.06748 11 152 0.5499 5.4477132052626098E-01
2R_17969662_SNP C T 0.3522 56 103 0.6297 6.2101504073141123E-01
2R_17969692_SNP A G 0.1358 22 140 0.4522 4.4924281505641772E-01
2R_17969761_SNP A G 0.2143 33 121 0.05372 5.2471686866476484E-02
2R_17969788_SNP A G 0.3439 54 103 0.5565 5.4805844472951171E-01
2R_17969797_SNP T G 0.125 20 140 0.1607 1.5550344553819828E-01
2R_17969872_SNP C T 0.4038 63 93 0.8316 8.2840824178381878E-01
2R_17969887_SNP T C 0.08642 14 148 0.4583 4.5141014675396485E-01
2R_17969920_SNP T C 0.3896 60 94 0.2879 2.7440224615066044E-01
2R_17970061_SNP T C 0.07317 12 152 0.3798 3.7468442495075205E-01
2R_17970077_SNP C T 0.2704 43 116 0.2487 2.4193620385927783E-01
2R_17970091_SNP G A 0.1688 27 133 0.5062 5.0096261822603272E-01
2R_17970106_SNP A G 0.3654 57 99 0.8517 8.4810578965913486E-01
2R_17970125_SNP T C 0.08075 13 148 0.5087 5.0062223700032982E-01
2R_17970147_SNP A G 0.1562 25 135 0.5684 5.6367747872064489E-01
2R_17970170_SNP C A 0.2562 41 119 0.2709 2.6509253864134152E-01
2R_17970174_SNP T G 0.2579 41 118 0.3198 3.2425788356434726E-01
2R_17970179_SNP A T 0.3806 59 96 0.4563 4.4567423010542495E-01
2R_17970200_SNP T C 0.175 28 132 0.6509 6.4696392394229352E-01
2R_17970290_SNP C T 0.2625 42 118 0.1471 1.3851869071904177E-01
2R_17970407_SNP T C 0.1709 27 131 0.6125 6.0288424984084366E-01
2R_17970447_SNP T C 0.06748 11 152 0.3345 3.2785245812382069E-01
2R_17970560_SNP G C 0.2516 40 119 0.8521 8.4851239042131155E-01
2R_17970620_SNP A G 0.06211 10 151 0.2464 2.3708155266039521E-01
2R_17970692_SNP T C 0.06173 10 152 0.3756 3.6795530065136839E-01
2R_17970782_SNP C G 0.1491 24 137 0.2831 2.7576634653657095E-01
2R_17970821_SNP T C 0.1739 28 133 0.1503 1.4289330610791096E-01
2R_17970860_SNP G A 0.1615 26 135 0.8433 8.4046265942199816E-01
2R_17970995_SNP T G 0.05625 9 151 0.6653 6.5852870678935149E-01
2R_17971017_SNP A G 0.1304 21 140 0.9598 9.5903536839532810E-01
2R_17971037_SNP C A 0.1098 18 146 0.885 8.8378647461132009E-01
2R_17971040_SNP C G 0.4969 79 80 0.8748 8.7167001717259940E-01
2R_17971052_SNP C T 0.4658 75 86 0.3093 3.0367358116789633E-01
2R_17971115_SNP C A 0.472 76 85 0.9309 9.3010956766479203E-01
2R_17971127_SNP A G 0.08537 14 150 0.2968 2.9177104368827644E-01
2R_17971199_SNP T C 0.4204 66 91 0.355 3.4325852430597326E-01
2R_17971217_SNP C G 0.2422 39 122 0.9915 9.9141766528949005E-01
2R_17971232_SNP C T 0.4437 67 84 0.4388 4.1889602113882085E-01
2R_17971286_SNP T A 0.1914 31 131 0.5728 5.6690747586129131E-01
2R_17971289_SNP T C 0.2715 41 110 0.4703 4.5018391152091175E-01
2R_17971327_SNP G C 0.07273 12 153 0.262 2.5832112144852337E-01
2R_17971365_SNP A C 0.4813 77 83 0.4122 4.0659364844334245E-01
2R_17971442_SNP A G 0.4688 75 85 0.4936 4.8388884774713581E-01
2R_17971517_SNP A G 0.2857 46 115 0.752 7.4775129343432556E-01
2R_17971637_SNP A G 0.4304 68 90 0.3483 3.3594172305314396E-01
2R_17971653_SNP C T 0.4906 78 81 0.127 1.1805399131236494E-01
2R_17971658_SNP G A 0.4875 78 82 0.1273 1.2017780547301971E-01
2R_17971778_SNP A G 0.06832 11 150 0.04454 4.0435421098490458E-02
2R_17971949_SNP G T 0.4706 72 81 0.9801 9.7938977935607552E-01
2R_17971959_SNP T C 0.1307 20 133 0.929 9.2754212375242073E-01
2R_17971968_SNP C G 0.1342 20 129 0.911 9.0709347527958750E-01
2R_17972036_SNP A G 0.3544 56 102 0.9387 9.3775215116111343E-01
2R_17972090_SNP A T 0.1346 21 135 0.2492 2.3566876797821168E-01
2R_17972105_SNP A G 0.3237 45 94 0.6352 6.1563155108623013E-01
2R_17972111_SNP A G 0.1477 22 127 0.3715 3.6127477924935236E-01
2R_17972147_SNP T C 0.3816 58 94 0.4694 4.5757583650219913E-01
2R_17972188_SNP C A 0.2237 34 118 0.8082 8.0267518987645414E-01
2R_17972196_SNP T C 0.2867 43 107 0.9374 9.3655886558336088E-01
2R_17972325_SNP C T 0.493 70 72 0.9674 9.6591207484911756E-01
2R_17972450_SNP T A 0.06173 10 152 0.6613 6.5609364659585390E-01
2R_17972553_SNP T C 0.0559 9 152 0.3283 3.2905457392254200E-01
2R_17972625_INS A AGTGTATTA 0.2194 34 121 0.7182 7.1550187057795978E-01
2R_17972655_SNP C G 0.4125 66 94 0.8397 8.3616929856061506E-01
2R_17972723_SNP T G 0.05625 9 151 0.7032 6.9732967668995127E-01
2R_17972875_SNP T G 0.0559 9 152 0.766 7.6166244579741227E-01
2R_17972936_SNP G A 0.05 8 152 0.4788 4.6917709604988789E-01
2R_17972949_SNP T C 0.07547 12 147 0.6091 6.0271113932356235E-01
2R_17973086_SNP G A 0.09677 15 140 0.412 3.9618854356838162E-01
2R_17973101_SNP C T 0.1203 19 139 0.2718 2.5942185541301277E-01
2R_17973132_SNP C A 0.1677 27 134 0.1769 1.6881817355513384E-01
2R_17973162_SNP T G 0.2051 32 124 0.9435 9.4183019060056672E-01
2R_17973173_SNP A C 0.1503 23 130 0.2658 2.4731857817511060E-01
2R_17973183_DEL A AA 0.5 70 70 0.5763 5.6225793003897584E-01
2R_17973212_SNP A G 0.2645 41 114 0.1438 1.4464784505960226E-01
2R_17973228_SNP C T 0.2115 33 123 0.02838 2.5815428355781347E-02
2R_17973238_SNP A G 0.3442 53 101 0.1489 1.3979157631130767E-01
2R_17973258_SNP A G 0.3007 46 107 0.8251 8.2008397631572505E-01
2R_17973265_SNP A G 0.1154 18 138 0.7519 7.4803740553821285E-01
2R_17973266_SNP G T 0.1146 18 139 0.6287 6.2326481036330961E-01
2R_17973271_SNP A T 0.1195 19 140 0.5953 5.8723727848303064E-01
2R_17973272_DEL T TACCTGAGAGTTTTC 0.118 19 142 0.5915 5.8567474278989096E-01
2R_17973274_SNP T C 0.2239 30 104 0.7338 7.2721213121243689E-01
2R_17973309_SNP A C 0.2353 36 117 0.1936 1.8768192264473660E-01
2R_17973359_SNP A G 0.4551 71 85 0.4088 3.9639147666317753E-01
2R_17973388_SNP T C 0.3377 52 102 0.8649 8.6068232121893695E-01
2R_17973395_SNP C G 0.4387 68 87 0.8792 8.7559378622484496E-01
2R_17973406_SNP C T 0.4615 72 84 0.8971 8.9444319056784005E-01
2R_17973511_SNP C G 0.1933 29 121 0.7634 7.5730506810468623E-01
2R_17973520_SNP A C 0.1062 17 143 0.4867 4.7704554938297006E-01
2R_17973541_SNP C T 0.4737 72 80 0.1229 1.0957031139364459E-01
2R_17973544_SNP A G 0.06098 10 154 0.4957 4.9118145120075685E-01
2R_17973547_SNP A C 0.05521 9 154 0.7641 7.7510517372703536E-01
2R_17973553_SNP T G 0.1266 20 138 0.2569 2.4832211186428721E-01
2R_17973622_SNP T G 0.0679 11 151 0.3367 3.2864920498149619E-01
2R_17973642_SNP A G 0.4351 67 87 0.9404 9.3862658316792624E-01
2R_17973664_SNP G C 0.2112 34 127 0.3501 3.4605016964944568E-01
2R_17973682_SNP C T 0.3806 59 96 0.2014 1.9414608182197401E-01
2R_17973685_SNP T C 0.1829 30 134 0.2523 2.4722599759339359E-01
2R_17973688_SNP A T 0.4268 67 90 0.7106 7.0619413942305886E-01
2R_17973781_SNP T C 0.2662 41 113 0.801 7.9491756259478774E-01
2R_17973790_SNP A G 0.07975 13 150 0.9292 9.2821106243962526E-01
2R_17973865_SNP C A 0.1656 26 131 0.1134 1.0306540998056102E-01
2R_17973901_SNP A C 0.3269 51 105 0.1962 1.8911148328435246E-01
2R_17973940_SNP T C 0.09877 16 146 0.1685 1.6147210394832201E-01
2R_17974021_SNP T C 0.3481 55 103 0.9802 9.7987825853988353E-01
2R_17974039_SNP G A 0.05521 9 154 0.9191 9.1813678257990783E-01
2R_17974079_SNP T A 0.3567 56 101 0.8072 8.0330271799793151E-01
2R_17974082_SNP G A 0.1111 18 144 0.01162 1.2233479804033295E-02
2R_17974085_SNP A G 0.205 33 128 0.2842 2.7569120365499644E-01
2R_17974103_SNP A T 0.1656 26 131 0.266 2.5184093617296499E-01
2R_17974106_SNP A T 0.4038 63 93 0.4255 4.1564232415919611E-01
2R_17974109_SNP A G 0.471 73 82 0.9282 9.2647288230633462E-01
2R_17974116_SNP T C 0.05521 9 154 0.3994 3.9387455102240410E-01
2R_17974122_SNP T C 0.451 69 84 0.7309 7.2302231571245779E-01
2R_17974123_SNP C T 0.3871 60 95 0.6323 6.3066730130608262E-01
2R_17974125_SNP G A 0.4276 65 87 0.7764 7.7071276331807659E-01
2R_17974132_SNP C A 0.05556 9 153 0.04918 4.6094189992838631E-02
2R_17974139_INS A AAGGACCTTA 0.3973 58 88 0.2197 2.0875684245865156E-01
2R_17974177_SNP A C 0.4076 64 93 0.654 6.4746385635833548E-01
2R_17974228_SNP A G 0.1718 28 135 0.8271 8.2478645545689033E-01
2R_17974246_SNP A G 0.3376 53 104 0.2511 2.4441194216257001E-01
2R_17974300_SNP A C 0.2138 34 125 0.1979 1.9336487560240501E-01
2R_17974312_SNP A G 0.2662 41 113 0.9893 9.8898736245569907E-01
2R_17974318_SNP T C 0.06098 10 154 0.3335 3.2836462967952751E-01
2R_17974321_SNP A G 0.142 23 139 0.09843 9.3887836462305252E-02
2R_17974327_SNP A G 0.1304 21 140 0.04956 4.6347958070726891E-02
2R_17974348_SNP G A 0.4238 64 87 0.5639 5.5609418009214062E-01
2R_17974351_SNP C T 0.4129 64 91 0.5681 5.5939557774142090E-01
2R_17974369_SNP A G 0.1313 21 139 0.1777 1.6999809861948501E-01
2R_17974459_SNP T C 0.1783 28 129 0.1225 1.1972669044245621E-01
2R_17974498_SNP G C 0.4267 64 86 0.3287 3.1140157570593174E-01
2R_17974585_SNP T C 0.2922 45 109 0.7208 7.1761216079986945E-01
2R_17974604_SNP A G 0.1447 22 130 0.5091 4.9196411599717216E-01
2R_17974616_SNP A C 0.3741 55 92 0.6998 6.8795140046585646E-01
2R_17974624_SNP C A 0.2171 33 119 0.1171 1.4225872124877903E-01
2R_17974633_SNP A G 0.1509 24 135 0.3588 3.4856869773530375E-01
2R_17974690_SNP G A 0.3557 53 96 0.9983 9.9817747775945309E-01
2R_17974743_SNP G A 0.4065 63 92 0.6445 6.3797726345367800E-01
2R_17974794_SNP T C 0.4937 78 80 0.5226 5.1315034978283836E-01
2R_17974799_SNP A T 0.2025 33 130 0.7556 7.5340209085395693E-01
2R_17974804_SNP T C 0.4968 77 78 0.5657 5.5756459428703009E-01
2R_17974847_SNP C G 0.1227 20 143 0.9772 9.7690032951180583E-01
2R_17974861_INS AA A 0.08333 13 143 0.2053 1.9505388488868780E-01
2R_17974865_SNP G A 0.1341 22 142 0.9326 9.3183767571233533E-01
2R_17974969_SNP A C 0.1227 20 143 0.9254 9.2445145466869316E-01
2R_17974975_SNP A G 0.06098 10 154 0.001211 1.0712196205174937E-03
2R_17975053_SNP G C 0.05488 9 155 0.9002 8.9914187144704671E-01
2R_17975085_SNP A T 0.2327 37 122 0.2027 1.9331179693120326E-01
2R_17975096_SNP A G 0.3871 60 95 0.1603 1.5232612424350922E-01
2R_17975108_SNP C A 0.3312 51 103 0.4116 4.0063400146871064E-01
2R_17975121_SNP C T 0.2313 37 123 0.3321 3.2408409327635124E-01
2R_17975145_SNP G T 0.06667 11 154 0.6845 6.8221261467773586E-01
2R_17975159_SNP A C 0.06211 10 151 0.7734 7.6937768672736073E-01
2R_17975161_SNP G A 0.329 51 104 0.002786 2.3112294410768870E-03
2R_17975167_SNP A T 0.3269 51 105 0.002003 1.6041918218227130E-03
2R_17975171_SNP G T 0.07273 12 153 0.247 2.4339999204799712E-01
2R_17975200_SNP C T 0.1043 17 146 0.0008885 7.5448980699725646E-04
2R_17975221_SNP C G 0.2215 35 123 0.3717 3.6407148197238381E-01
2R_17975236_SNP T C 0.3354 53 105 0.7998 8.0066037069883966E-01
2R_17975240_SNP C G 0.3856 59 94 0.438 4.2800919740530596E-01
2R_17975248_SNP A G 0.2597 40 114 0.2215 2.0870145886580538E-01
2R_17975259_SNP A G 0.2687 43 117 0.04844 4.5167801131964516E-02
2R_17975262_INS T TA 0.4615 72 84 0.4711 4.6804496491707848E-01
2R_17975290_SNP A T 0.451 69 84 0.4434 4.3277315666818039E-01
2R_17975298_SNP T C 0.2866 45 112 0.1834 1.7917099554298055E-01
2R_17975313_SNP C A 0.3816 58 94 0.7317 7.2344000560468280E-01
2R_17975325_SNP G T 0.2185 33 118 0.1412 1.3700386508655593E-01
2R_17975327_DEL T TCTTTT 0.2038 32 125 0.1388 1.3374736346301908E-01
2R_17975346_SNP T C 0.3333 51 102 0.752 7.4934682511927753E-01
2R_17975347_SNP A T 0.1013 16 142 0.1143 1.0906065146702182E-01
2R_17975356_SNP A G 0.0625 10 150 0.7925 7.8866551118043438E-01
2R_17975396_SNP C A 0.462 73 85 0.08519 8.0752366901965134E-02
2R_17975412_SNP G A 0.2157 33 120 0.3184 3.1290578619761100E-01
2R_17975434_DEL A AACTTATCATTAAA 0.05556 9 153 0.2274 2.3147721155364054E-01
2R_17975441_SNP A C 0.05921 9 143 0.06839 8.7980753482583607E-02
2R_17975456_SNP T C 0.4568 74 88 0.6161 6.1160462558966766E-01
2R_17975457_SNP T A 0.06061 10 155 0.1505 1.4740559966704925E-01
2R_17975459_SNP C T 0.4512 74 90 0.6074 6.0501382243360113E-01
2R_17975476_SNP A G 0.2357 37 120 0.2635 2.5787647354477072E-01
2R_17975477_SNP A C 0.2333 35 115 0.6335 6.2207772821055884E-01
2R_17975478_SNP A C 0.1447 23 136 0.2025 1.9298672829405339E-01
2R_17975505_SNP G A 0.4724 77 86 0.7791 7.7703426890838634E-01
2R_17975518_SNP G T 0.365 50 87 0.7836 7.6888300973549528E-01
2R_17975526_SNP A C 0.118 19 142 0.3076 3.0010016112335125E-01
2R_17975533_SNP G A 0.2431 35 109 0.5633 5.7204673286251961E-01
2R_17975557_SNP A G 0.1533 23 127 0.2422 2.5768334061538678E-01
2R_17975565_SNP A C 0.2293 36 121 0.2737 2.6507140647509275E-01
2R_17975568_SNP A G 0.1911 30 127 0.7564 7.5555829703995592E-01
2R_17975589_SNP A G 0.2215 35 123 0.9987 9.9864901312923116E-01
2R_17975591_SNP C G 0.08537 14 150 0.2265 2.2348871551214655E-01
2R_17975604_SNP A G 0.1056 17 144 0.5867 5.7945949452281797E-01
2R_17975621_SNP A G 0.1338 21 136 0.5659 5.6072851092306941E-01
2R_17975626_SNP A T 0.4221 65 89 0.2831 2.7298705584629568E-01
2R_17975627_SNP A C 0.4286 63 84 0.1949 1.8620176571182190E-01
2R_17975636_SNP C G 0.1783 28 129 0.587 5.8537889241929419E-01
2R_17975639_SNP G A 0.08642 14 148 0.0001055 8.3383463038324220E-05
2R_17975656_SNP C T 0.1389 20 124 0.2913 3.5861861333227640E-01
2R_17975689_SNP T G 0.141 22 134 0.5219 5.1680356572600816E-01
2R_17975691_SNP T C 0.3158 48 104 0.01198 1.0000743072136817E-02
2R_17975695_SNP G A 0.4737 72 80 0.05321 5.0952701334015339E-02
2R_17975699_DEL C TT 0.1329 21 137 0.1435 1.3425300650243110E-01
2R_17975702_SNP G T 0.1346 21 135 0.6504 6.4488675122388006E-01
2R_17975705_SNP G A 0.1392 22 136 0.548 5.4227153660181004E-01
2R_17975710_SNP T C 0.4706 72 81 0.0342 3.1824836609336278E-02
2R_17975711_SNP G C 0.09877 16 146 0.001267 1.1251432544147500E-03
2R_17975715_SNP T A 0.4853 66 70 0.145 2.2035596930031609E-01
2R_17975728_SNP T A 0.1375 22 138 0.159 1.5164958805345397E-01
2R_17975729_SNP T A 0.05556 9 153 0.0002506 2.0277211788947476E-04
2R_17975735_SNP T G 0.3239 46 96 0.03782 7.5256079259440306E-02
2R_17975737_SNP G A 0.1575 23 123 0.8579 8.7796731900311298E-01
2R_17975749_SNP C T 0.4965 71 72 0.1353 1.9608950897472643E-01
2R_17975771_SNP A T 0.05096 8 149 0.000212 1.3785208325371590E-04
2R_17975785_SNP A C 0.3133 47 103 0.6465 6.3192735961834690E-01
2R_17975807_SNP T G 0.3377 52 102 0.9281 9.2556801937188560E-01
2R_17975820_SNP G A 0.1258 20 139 0.2416 2.3198567141885296E-01
2R_17975842_SNP A T 0.2293 36 121 0.1581 1.5534346893354223E-01
2R_17975865_SNP T A 0.2727 42 112 0.113 1.0645358954405171E-01
2R_17975868_SNP T C 0.1465 23 134 0.9255 9.2461081823583890E-01
2R_17975869_SNP G A 0.1242 19 134 0.7698 7.6930093453286230E-01
2R_17975882_SNP G C 0.1288 21 142 0.9725 9.7212012980178386E-01
2R_17975889_SNP A C 0.05521 9 154 0.9596 9.5913202822052024E-01
2R_17975893_SNP A T 0.1288 21 142 0.887 8.8552091156678436E-01
2R_17975894_INS TGGA T 0.06098 10 154 0.001211 1.0712196205174937E-03
2R_17975896_SNP A T 0.06098 10 154 0.001211 1.0712196205174937E-03
2R_17975898_SNP G A 0.1313 21 139 0.8765 8.8529787047615927E-01
2R_17975899_SNP A T 0.06098 10 154 0.001211 1.0712196205174937E-03
2R_17975902_SNP C G 0.05556 9 153 0.0002415 1.9496495662506117E-04
2R_17975903_SNP G A 0.2119 32 119 0.9517 9.5825950737776977E-01
2R_17975905_SNP T G 0.05521 9 154 0.07032 9.5291331755818165E-02
2R_17975906_SNP A G 0.06135 10 153 0.001046 9.6022140766726988E-04
2R_17975907_SNP T A 0.1069 17 142 0.6319 6.2739351796388698E-01
2R_17975916_INS TTCAAAATGTTCT T 0.1313 21 139 0.7846 7.8093001010814900E-01
2R_17975930_INS TATTAAACT T 0.1135 16 125 0.8312 8.4290006444068788E-01
2R_17975959_SNP A G 0.2188 35 125 0.05218 4.7650040341248708E-02
2R_17976025_SNP T C 0.1456 23 135 0.7127 7.0749520794608067E-01
2R_17976040_SNP T C 0.195 31 128 0.592 5.8306553119257121E-01
2R_17976079_SNP T C 0.1056 17 144 0.7132 7.0800111154833378E-01
2R_17976085_SNP A T 0.1768 29 135 0.2706 2.6543355977598093E-01
2R_17976115_SNP T G 0.2566 39 113 0.8824 8.7834842199711904E-01
2R_17976120_SNP T A 0.2662 41 113 0.8909 8.8775871163866737E-01
2R_17976129_SNP G A 0.2949 46 110 0.7656 7.6040474250826162E-01
2R_17976167_SNP T C 0.1242 20 141 0.3878 3.7876308148758098E-01
2R_17976170_SNP C G 0.1296 21 141 0.3736 3.6595591022694196E-01
2R_17976284_SNP A C 0.3709 56 95 0.4675 4.5457558334686177E-01
2R_17976291_SNP T C 0.1375 22 138 0.9147 9.1352616010081011E-01
2R_17976296_SNP A G 0.3397 53 103 0.3821 3.7812810180515977E-01
2R_17976431_SNP A C 0.2595 41 117 0.8041 8.0257750929414429E-01
2R_17976501_SNP T G 0.3439 54 103 0.5464 5.4279443050758402E-01
2R_17976502_SNP T A 0.4581 71 84 0.05613 5.3245065582444004E-02
2R_17976505_SNP A C 0.1076 17 141 0.1625 1.5260916182158246E-01
2R_17976521_SNP C G 0.4395 69 88 0.8183 8.1489483927290451E-01
2R_17976564_SNP T C 0.05521 9 154 0.9596 9.5913202822052024E-01
2R_17976566_SNP A C 0.05769 9 147 0.904 9.0357450235052617E-01
2R_17976585_SNP T G 0.331 48 97 0.8071 8.1413736952302362E-01
2R_17976599_SNP A G 0.3013 47 109 0.9216 9.2800310118553353E-01
2R_17976612_SNP C T 0.3557 53 96 0.6844 7.0627785930268128E-01
2R_17976635_SNP T A 0.2756 43 113 0.9251 9.2321027670266442E-01
2R_17976655_SNP C T 0.07547 12 147 0.8846 8.8448444622967803E-01
2R_17976789_SNP A C 0.4342 66 86 0.9096 9.0743199623991821E-01
2R_17976811_SNP C T 0.4118 63 90 0.4045 3.9396478264614787E-01
2R_17976859_INS CCACC C 0.4027 60 89 0.9967 9.9660995222244131E-01
2R_17976861_SNP C G 0.4238 64 87 0.9095 9.0738566916663932E-01
2R_17976867_SNP G C 0.06748 11 152 0.1994 1.9326685991681236E-01
2R_17976871_SNP T C 0.06098 10 154 0.6214 6.1768065687984597E-01
2R_17976887_SNP T C 0.06098 10 154 0.6214 6.1768065687984597E-01
2R_17976922_SNP C T 0.4645 72 83 0.9916 9.9145604178683466E-01
2R_17977073_SNP C G 0.1375 22 138 0.6209 6.1803783396591916E-01
2R_17977083_SNP A G 0.1625 26 134 0.4448 4.3752194254061971E-01
2R_17977147_SNP A G 0.0875 14 146 0.7022 6.9846023369689347E-01
2R_17977250_SNP T C 0.4403 70 89 0.06901 6.4072400267734725E-02
2R_17977274_DEL G GCGGATCCGGAGG 0.06667 10 140 0.21 1.8754110805347912E-01
2R_17977319_SNP T C 0.1192 18 133 0.04821 4.1496065919053415E-02
2R_17977452_SNP T C 0.06098 10 154 0.1152 1.1135233600477035E-01
2R_17977460_SNP A T 0.06098 10 154 0.1152 1.1135233600477035E-01
2R_17977584_SNP T A 0.1951 32 132 0.6765 6.7320211709230582E-01
2R_17977610_SNP G A 0.2372 37 119 0.5016 4.9016180086529149E-01
2R_17977701_SNP C T 0.3851 62 99 0.841 8.3898095817436213E-01
2R_17977702_SNP G T 0.3789 61 100 0.8128 8.1029294280791331E-01
2R_17977725_SNP A T 0.1321 21 138 0.8698 8.6704768547906619E-01
2R_17977727_SNP A G 0.3654 57 99 0.225 2.1550328247909789E-01
2R_17977736_SNP T G 0.3935 61 94 0.2224 2.1130177726243549E-01
2R_17977738_SNP T G 0.3974 62 94 0.168 1.6363199388471994E-01
2R_17977742_SNP G A 0.3899 62 97 0.4342 4.3045275543772921E-01
2R_17977748_SNP T A 0.1753 27 127 0.3669 3.5836540408388817E-01
2R_17977759_SNP A T 0.2484 39 118 0.3049 2.9369423587962096E-01
2R_17977765_INS ACTA A 0.3665 59 102 0.8033 8.0167318645034868E-01
2R_17977768_SNP C A 0.4351 67 87 0.485 4.8169487442424552E-01
2R_17977770_SNP T C 0.1548 24 131 0.6649 6.5726258349363742E-01
2R_17977777_DEL T TTTGTAT 0.3378 50 98 0.56 5.7755469864649467E-01
2R_17977835_SNP T A 0.4129 64 91 0.7764 7.7029160039615163E-01
2R_17977925_SNP C G 0.2422 39 122 0.6918 6.8938739949562633E-01
2R_17977931_DEL A CGTATTTT 0.1083 17 140 0.8531 8.5093541954299201E-01
2R_17977934_SNP G A 0.3382 46 90 0.6205 6.0195107439371021E-01
2R_17977942_SNP A C 0.1195 19 140 0.9008 8.9939608852588138E-01
2R_17977943_DEL C CAAGAGTCA 0.1139 18 140 0.9849 9.8464690221782669E-01
2R_17977966_SNP T C 0.125 20 140 0.8633 8.6180454199330314E-01
2R_17977995_SNP A G 0.1824 29 130 0.2083 2.0210427539154208E-01
2R_17978006_SNP A G 0.2298 37 124 0.6567 6.5420755350133653E-01
2R_17978020_SNP T G 0.1195 19 140 0.7668 7.6385176384998332E-01
2R_17978024_SNP C A 0.1313 21 139 0.9968 9.9675247023328029E-01
2R_17978041_SNP A C 0.3613 56 99 0.2891 2.7849326773855887E-01
2R_17978052_SNP T C 0.1481 24 138 0.1257 1.2131677330270685E-01
2R_17978074_SNP A G 0.1484 23 132 0.1434 1.3081297318242902E-01
2R_17978091_SNP A C 0.1863 30 131 0.8249 8.2405798482614734E-01
2R_17978097_SNP T C 0.4286 66 88 0.232 2.2384141091801868E-01
2R_17978147_SNP T A 0.1456 23 135 0.8917 8.9726726807746893E-01
2R_17978151_SNP G C 0.2236 36 125 0.8687 8.6673100908202982E-01
2R_17978172_SNP T A 0.293 46 111 0.7213 7.1299449124919212E-01
2R_17978228_SNP A G 0.1258 20 139 0.5939 5.9287348735239620E-01
2R_17978357_SNP T C 0.2375 38 122 0.1558 1.4825913731650764E-01
2R_17978473_SNP A G 0.1429 23 138 0.6498 6.4470943685007998E-01
2R_17978540_SNP C T 0.4013 63 94 0.6379 6.3393068551057974E-01
2R_17978589_SNP T C 0.4204 66 91 0.8179 8.1415820728642974E-01
2R_17978598_SNP G A 0.4065 63 92 0.411 3.9852017308214926E-01
2R_17978599_SNP C A 0.2229 35 122 0.6238 6.1651553687496397E-01
2R_17978619_SNP T A 0.4437 71 89 0.845 8.4156495209369953E-01
2R_17978686_SNP G A 0.4038 63 93 0.2925 2.8108615011055860E-01
2R_17978705_SNP T C 0.3694 58 99 0.1793 1.6886323011753146E-01
2R_17978727_SNP T C 0.4935 76 78 0.7496 7.3992629696144252E-01
2R_17978730_SNP G T 0.4936 77 79 0.8183 8.1292546564016122E-01
2R_17978749_SNP A T 0.5 78 78 0.7602 7.5317704464842872E-01
2R_17978755_SNP A C 0.4675 72 82 0.6486 6.3768643888100818E-01
2R_17978884_SNP A G 0.2885 45 111 0.6951 6.8743151133709701E-01
2R_17978936_SNP C T 0.2452 38 117 0.9016 8.9880402899203071E-01
2R_17978937_SNP A T 0.07407 12 150 0.1543 1.4787672319180156E-01
2R_17978948_SNP A C 0.1288 21 142 0.5781 5.7845171896050962E-01
2R_17978977_SNP C T 0.2298 37 124 0.4631 4.6096309328733664E-01
2R_17978984_SNP C G 0.1235 20 142 0.6051 6.0432181341541080E-01
2R_17978985_SNP G A 0.1242 20 141 0.4928 4.9572202250412833E-01
2R_17978987_DEL A CT 0.1235 20 142 0.415 4.1600828927154432E-01
2R_17978996_SNP G C 0.0679 11 151 0.1025 9.6738149160816134E-02
2R_17978998_INS GGTGAACCACGTTTATATACATGGAGGTATGTAGAGTTACGTAGGATTCG G 0.3312 51 103 0.8651 8.6675072975002088E-01
2R_17979117_INS TAT T 0.2585 38 109 0.7037 6.9481858698002663E-01
2R_17979123_SNP G A 0.08642 14 148 0.0353 3.2454945991516458E-02
2R_17979182_SNP G A 0.09816 16 147 0.9404 9.3986599104521595E-01
2R_17979191_SNP T C 0.0915 14 139 0.08966 8.3153839627143608E-02
2R_17979228_SNP A C 0.4459 66 82 0.8877 8.8673380649288247E-01
2R_17979356_SNP A G 0.1013 16 142 0.5347 5.4406308002321113E-01
2R_17979463_SNP C A 0.06369 10 147 0.7325 7.2857229423615144E-01
2R_17979465_SNP A C 0.06494 10 144 0.7724 7.6774658123915296E-01
2R_17979503_SNP T C 0.0719 11 142 0.06757 7.7525748280104889E-02
2R_17979506_SNP C T 0.4564 68 81 0.06301 5.2142080871559332E-02
2R_17979568_SNP C T 0.3585 57 102 0.8777 8.7591711617017998E-01
2R_17979581_SNP G A 0.1534 25 138 0.4553 4.5201706067549585E-01
2R_17979593_SNP T A 0.3871 60 95 0.3569 3.4714733382456120E-01
2R_17979609_SNP C G 0.15 24 136 0.02634 2.4583201843239373E-02
2R_17979617_SNP T A 0.0679 11 151 0.01448 1.6371067336288871E-02
2R_17979620_SNP A G 0.3846 60 96 0.7127 7.0885933750751828E-01
2R_17979628_SNP A T 0.08537 14 150 0.1631 1.5862460245701149E-01
2R_17979633_SNP A G 0.465 73 84 0.1981 1.8766053048081632E-01
2R_17979634_SNP A T 0.462 73 85 0.1317 1.2362766266889647E-01
2R_17979666_SNP A G 0.3399 52 101 0.02764 2.5250696144190957E-02
2R_17979671_SNP C G 0.2013 31 123 0.4496 4.3726920562395055E-01
2R_17979810_SNP A T 0.3701 57 97 0.6041 5.9556343630293607E-01
2R_17979845_SNP T A 0.07643 12 145 0.6091 6.0489949884149530E-01
2R_17979856_SNP A G 0.08589 14 149 0.07141 8.6304915171611096E-02
2R_17979891_SNP C T 0.1161 18 137 0.7298 7.2048664990146816E-01
2R_17979900_SNP C T 0.3158 48 104 0.4656 4.5228724209862525E-01
2R_17980022_SNP G T 0.2671 39 107 0.579 5.5877490032830368E-01
2R_17980032_SNP T C 0.4196 60 83 0.7059 6.9323006289916722E-01
2R_17980110_SNP G A 0.08333 13 143 0.9065 9.0502875401879535E-01
2R_17980230_SNP A G 0.1625 26 134 0.8203 8.1841335731500009E-01
2R_17980293_SNP A G 0.3067 46 104 0.2374 2.2457028861198969E-01
2R_17980298_SNP G T 0.4211 64 88 0.1128 1.0800146435038727E-01
2R_17980433_SNP G T 0.0875 14 146 0.5928 5.9287177370772071E-01
2R_17980434_SNP T G 0.08176 13 146 0.5414 5.3181744804117637E-01
2R_17980449_SNP G A 0.4305 65 86 0.3013 2.8767167309944841E-01
2R_17980538_SNP A G 0.0679 11 151 0.4955 4.9080900605734545E-01
2R_17980548_SNP A G 0.07362 12 151 0.8422 8.4007413329888148E-01
2R_17980569_SNP T C 0.07051 11 145 0.4154 4.0635616829497967E-01
2R_17980575_SNP G A 0.4013 61 91 0.08155 7.4099414582924961E-02
2R_17980595_SNP A G 0.05488 9 155 0.4606 4.5868564016219660E-01
2R_17980626_SNP T G 0.4129 64 91 0.05438 5.2035566676732405E-02
2R_17980762_SNP A G 0.1899 30 128 0.1793 1.7426150478225388E-01
2R_17980789_SNP T G 0.07547 12 147 0.6006 5.9236088665081699E-01
2R_17980812_SNP C T 0.1801 29 132 0.3366 3.2953000972514290E-01
2R_17980813_SNP A G 0.07453 12 149 0.7375 7.3418094589531613E-01
2R_17980829_SNP C T 0.1779 29 134 0.3073 3.0078871635244697E-01
2R_17980851_SNP G A 0.1824 29 130 0.3427 3.3141401592931152E-01
2R_17980974_SNP G A 0.1772 28 130 0.08061 7.5101580347827018E-02
2R_17981010_SNP A G 0.3161 49 106 0.6924 6.8409036591774997E-01
2R_17981124_SNP T C 0.08917 14 143 0.9062 9.0461889074863522E-01
2R_17981133_SNP T C 0.2733 44 117 0.861 8.5916935304080477E-01
2R_17981154_SNP A T 0.4088 65 94 0.9763 9.7603300040249852E-01
2R_17981177_SNP C G 0.4375 70 90 0.2422 2.3701603358704626E-01
2R_17981187_SNP T C 0.09202 15 148 0.04606 4.3116046786895894E-02
2R_17981192_SNP T A 0.4747 75 83 0.5433 5.3703797149917731E-01
2R_17981208_SNP G C 0.4183 64 89 0.7799 7.7806459187784438E-01
2R_17981219_SNP A G 0.09146 15 149 0.04204 3.9874991355230247E-02
2R_17981226_SNP G A 0.3333 53 106 0.865 8.6249608739157257E-01
2R_17981246_SNP T C 0.08125 13 147 0.8694 8.6732678644459638E-01
2R_17981388_SNP T A 0.2194 34 121 0.8374 8.3262576674656130E-01
2R_17981394_SNP G A 0.2185 33 118 0.8919 8.8760735420775794E-01
2R_17981620_SNP A G 0.1529 24 133 0.6981 6.9189039244897677E-01
2R_17981669_DEL A GACTTGG 0.3464 53 100 0.1716 1.8607017064955211E-01
2R_17981751_SNP A G 0.4106 62 89 0.4667 4.5293782246145142E-01
2R_17981787_SNP G A 0.3141 49 107 0.8454 8.4368604638836875E-01
2R_17981866_SNP T G 0.08025 13 149 0.3519 3.4388109059494953E-01
2R_17981949_SNP C T 0.1235 20 142 0.1768 1.7004347013061560E-01
2R_17981990_SNP T C 0.06329 10 148 0.6544 6.5202280012081681E-01
2R_17982090_SNP T C 0.3291 52 106 0.7126 7.0799058619452970E-01
2R_17982222_SNP A T 0.0719 11 142 0.8839 8.7964109098568499E-01
2R_17982367_SNP T C 0.06 9 141 0.8443 8.4038517068303209E-01
2R_17982454_SNP G A 0.4214 67 92 0.4001 3.9052599231134100E-01
2R_17982500_SNP A T 0.1296 21 141 0.9243 9.2369183670828348E-01
2R_17982520_SNP C A 0.0875 14 146 0.7012 6.9699293292690379E-01
2R_17982530_SNP C G 0.09259 15 147 0.7894 7.8610984686267971E-01
2R_17982565_SNP C A 0.1656 27 136 0.3406 3.3958819101791626E-01
2R_17982569_SNP C T 0.3987 63 95 0.3308 3.2482291127924778E-01
2R_17982576_SNP C A 0.1761 28 131 0.06596 5.9459134394517006E-02
2R_17982592_SNP T C 0.1043 17 146 0.5192 5.1341853329569109E-01
2R_17982608_SNP C T 0.1125 18 142 0.6942 7.1456985477478685E-01
2R_17982613_SNP A T 0.4759 69 76 0.7341 7.5627736354531505E-01
2R_17982637_SNP A C 0.2756 43 113 0.2034 1.9622675591625938E-01
2R_17982867_DEL G GTGTGCGATGG 0.05769 9 147 0.7519 7.4384469588587243E-01
2R_17983010_SNP C T 0.1056 17 144 0.9681 9.6783003480469332E-01
2R_17983100_INS AT A 0.239 38 121 0.1215 1.1610881760834335E-01
2R_17983128_SNP C T 0.239 38 121 0.1215 1.1610881760834335E-01
2R_17983145_DEL T ATATAACAAATCGTAGTTGAAA 0.06211 10 151 0.9502 9.4919770158392358E-01
2R_17983169_DEL C CCCATTG 0.06211 10 151 0.9502 9.4919770158392358E-01
2R_17983194_SNP T G 0.06329 10 148 0.8633 8.5945310863948632E-01
2R_17983203_SNP A T 0.05031 8 151 0.04905 4.3740525894533894E-02
2R_17983209_SNP G A 0.05031 8 151 0.04905 4.3740525894533894E-02
2R_17983235_SNP T C 0.05696 9 149 0.9743 9.7354202419273972E-01
2R_17983243_SNP T C 0.05096 8 149 0.8507 8.4604420512711009E-01
2R_17983244_SNP A G 0.05096 8 149 0.7724 7.6589718824395292E-01
2R_17983250_SNP T G 0.2692 42 114 0.2934 3.2933714363063138E-01
2R_17983462_SNP A G 0.1118 18 143 0.09356 8.7829136247577266E-02
2R_17983519_SNP T C 0.4268 67 90 0.6855 6.7958146353317717E-01
2R_17983589_SNP A G 0.06211 10 151 0.9502 9.4919770158392358E-01
2R_17983645_SNP T G 0.08642 14 148 0.06047 5.6242202449837089E-02
2R_17983706_SNP T C 0.05625 9 151 0.8093 8.0546113496014859E-01
2R_17983773_SNP C G 0.09146 15 149 0.06494 6.2101765657367268E-02
2R_17983819_SNP G T 0.3947 60 92 0.3375 3.2908863737912075E-01
2R_17983890_SNP A T 0.2566 39 113 0.9655 9.6474529568533862E-01
2R_17983898_SNP T G 0.3399 52 101 0.8086 8.0417082080086200E-01
2R_17983925_SNP T A 0.3377 52 102 0.7032 6.9794417856799773E-01
2R_17983954_SNP A T 0.3487 53 99 0.862 8.6499107067929359E-01
2R_17983968_SNP G A 0.06748 11 152 0.1918 1.8576677190659585E-01
2R_17983988_SNP C G 0.07927 13 151 0.5436 5.3930392667964744E-01
2R_17984036_SNP A T 0.09756 16 148 0.1571 1.5266178640209127E-01
2R_17984056_SNP A T 0.07051 11 145 0.3539 3.3762914897735008E-01
2R_17984130_SNP T C 0.1049 17 145 0.345 3.3698493888076375E-01
2R_17984164_SNP A G 0.1562 25 135 0.7686 7.6599430198598351E-01
2R_17984240_SNP A C 0.06832 11 150 0.357 3.5058643099587172E-01
2R_17984241_SNP A C 0.06832 11 150 0.357 3.5058643099587172E-01
2R_17984306_SNP T C 0.08025 13 149 0.1499 1.4725454122030690E-01
2R_17984313_SNP G A 0.1472 24 139 0.8628 8.6116684099181806E-01
2R_17984322_SNP G T 0.3462 54 102 0.1692 1.6403702627064676E-01
2R_17984380_SNP G C 0.07975 13 150 0.7389 7.3701327034964792E-01
2R_17984393_SNP A C 0.06173 10 152 0.3027 2.9839306532732990E-01
2R_17984405_SNP T C 0.07453 12 149 0.8265 8.2309085656391678E-01
2R_17984462_SNP A C 0.4575 70 83 0.3673 3.6143883671646937E-01
2R_17984475_SNP G A 0.4221 65 89 0.629 6.2527555687952008E-01
2R_17984508_SNP T G 0.1139 18 140 0.468 4.5844701762644058E-01
2R_17984515_SNP A G 0.1226 19 136 0.4939 4.8152984521049125E-01
2R_17984531_SNP G A 0.1772 28 130 0.5975 5.8706118015917486E-01
2R_17984534_SNP A G 0.1392 22 136 0.4564 4.4652095467290986E-01
2R_17984566_SNP C T 0.09615 15 141 0.4943 4.7953300230833740E-01
2R_17984601_SNP C G 0.1847 29 128 0.5083 4.9534146307712223E-01
2R_17984694_INS TAT T 0.09211 14 138 0.5836 5.6830084359005950E-01
2R_17984961_SNP T A 0.205 33 128 0.2983 3.0509144496218688E-01
2R_17985008_SNP T G 0.09816 16 147 0.3412 3.3451725036613267E-01
2R_17985026_SNP G C 0.2516 39 116 0.7759 7.7200924161031048E-01
2R_17985053_SNP T C 0.1852 30 132 0.8566 8.5430799609510677E-01
2R_17985054_SNP A G 0.3354 53 105 0.4572 4.4784161137739176E-01
2R_17985074_SNP A G 0.1875 30 130 0.3302 3.2156130213932621E-01
2R_17985125_SNP C A 0.1227 20 143 0.3003 2.9413893562959115E-01
2R_17985127_SNP G A 0.1273 21 144 0.2557 2.5210205073288228E-01
2R_17985297_SNP T A 0.3671 58 100 0.8087 8.0499255113115709E-01
2R_17985329_SNP A G 0.327 52 107 0.7261 7.2055747783485102E-01
2R_17985341_SNP T C 0.3793 55 90 0.6407 6.2012028355780235E-01
2R_17985357_SNP T C 0.1709 27 131 0.5051 5.0143245187487462E-01
2R_17985379_SNP A G 0.05521 9 154 0.689 6.8637987977238979E-01
2R_17985521_SNP C T 0.1938 31 129 0.6423 6.3796378588852731E-01
2R_17985547_SNP A G 0.2065 32 123 0.1891 1.8986375085803286E-01
2R_17985607_DEL G GCTCTTCAACGG 0.1575 23 123 0.7214 7.1070563502439699E-01
2R_17985747_SNP T G 0.1187 19 141 0.2246 2.1813251456013105E-01
2R_17985770_SNP G A 0.2403 37 117 0.3038 2.9093022761086729E-01
2R_17985771_SNP A C 0.09259 15 147 0.1535 1.4893535873181396E-01
2R_17985801_SNP G T 0.4808 75 81 0.3439 3.3685824716357349E-01
2R_17985829_SNP A T 0.1709 27 131 0.6669 6.6208655884128831E-01
2R_17985836_SNP G T 0.1987 30 121 0.06682 5.9428393733176606E-02
2R_17985966_SNP A T 0.4277 68 91 0.3639 3.5564466398353023E-01
2R_17985974_SNP G T 0.475 76 84 0.3453 3.3925349076993361E-01
2R_17985990_SNP A G 0.07362 12 151 0.1453 1.4144072507943117E-01
2R_17986005_SNP G C 0.1166 19 144 0.5684 5.9884139056942831E-01
2R_17986029_SNP A G 0.4744 74 82 0.4243 4.1602543763893518E-01
2R_17986051_SNP A C 0.06918 11 148 0.1703 1.6209372037109637E-01
2R_17986086_INS AA A 0.1724 25 120 0.3669 3.4635160683902122E-01
2R_17986183_SNP A T 0.1852 30 132 0.5848 5.7848123031643062E-01
2R_17986207_SNP G C 0.06098 10 154 0.9914 9.9136768193816349E-01
2R_17986209_SNP C T 0.175 28 132 0.7071 7.0215787376163230E-01
2R_17986237_SNP A C 0.227 37 126 0.671 6.6668064896298462E-01
2R_17986238_SNP C T 0.3526 55 101 0.8855 8.8372806446321828E-01
2R_17986256_SNP T C 0.05556 9 153 0.3896 3.8814549475918392E-01
2R_17986262_SNP G A 0.07547 12 147 0.6721 6.6575789925036155E-01
2R_17986294_SNP G A 0.06918 11 148 0.7468 7.4368477320025317E-01
2R_17986310_SNP T A 0.08696 14 147 0.7427 7.3818016747108950E-01
2R_17986312_SNP G A 0.4408 67 85 0.2863 2.7588808586828084E-01
2R_17986317_SNP T A 0.4444 68 85 0.3343 3.2354823999156834E-01
2R_17986432_SNP G A 0.2 31 124 0.663 6.5373380701946737E-01
2R_17986456_SNP A T 0.4968 77 78 0.2836 2.7052116622562306E-01
2R_17986526_SNP A G 0.1859 29 127 0.1086 9.8602960829356157E-02
2R_17986602_DEL CA C 0.3376 53 104 0.06551 6.2986653920421742E-02
2R_17986621_SNP A G 0.1656 26 131 0.1978 1.8503305507443857E-01
2R_17986632_SNP T G 0.4118 63 90 0.5507 5.4088833532502401E-01
2R_17986713_INS GCA G 0.2516 40 119 0.2013 1.9835458895709546E-01
2R_17986718_DEL C CAGCGAGATCGGC 0.2222 34 119 0.1643 1.5626584182481207E-01
2R_17986928_SNP T C 0.05844 9 145 0.9916 9.9133198505225339E-01
2R_17986942_SNP A G 0.3733 56 94 0.8873 8.8262226409360878E-01
2R_17986944_SNP C T 0.4245 59 80 0.5326 5.4923185181809209E-01
2R_17987012_SNP T G 0.1582 25 133 0.1836 1.8089508432182932E-01
2R_17987053_SNP A G 0.1069 17 142 0.7375 7.3320898003018542E-01
2R_17987076_SNP G A 0.08442 13 141 0.6668 6.5946851345056345E-01
2R_17987089_SNP T C 0.05161 8 147 0.5756 5.7620971316807135E-01
2R_17987091_SNP G C 0.07097 11 144 0.1101 1.0415473942737452E-01
2R_17987133_SNP A G 0.4214 67 92 0.942 9.4159459823490421E-01
2R_17987148_SNP A G 0.1615 26 135 0.4818 4.7951235201913500E-01
2R_17987152_SNP A T 0.06832 11 150 0.06858 6.5605299309576592E-02
2R_17987155_SNP T C 0.09317 15 146 0.117 1.1218048418181059E-01
2R_17987163_SNP A C 0.07407 12 150 0.1596 1.5289926067277537E-01
2R_17987167_SNP G A 0.08537 14 150 0.1424 1.3819020362521284E-01
2R_17987191_SNP C T 0.06135 10 153 0.1682 1.6517744162346470E-01
2R_17987197_SNP T C 0.4277 68 91 0.6903 6.8480929477989494E-01
2R_17987203_SNP T C 0.06173 10 152 0.1746 1.7165991658731250E-01
2R_17987246_SNP C T 0.4528 72 87 0.8982 8.9677416182067848E-01
2R_17987251_SNP A C 0.4528 72 87 0.7472 7.4554709604631242E-01
2R_17987276_SNP A G 0.4591 73 86 0.81 8.0673620437914673E-01
2R_17987285_SNP G A 0.3464 53 100 0.2128 2.0803409114590410E-01
2R_17987290_SNP A G 0.4906 78 81 0.7521 7.4827014043265472E-01
2R_17987300_SNP A T 0.4615 72 84 0.6684 6.6043870244557079E-01
2R_17987303_INS TAT T 0.2549 39 114 0.826 8.2120662241919429E-01
2R_17987319_SNP C T 0.4808 75 81 0.3297 3.2416910124086207E-01
2R_17987328_SNP C G 0.4688 75 85 0.7209 7.1510330240098963E-01
2R_17987396_SNP T C 0.2357 37 120 0.6405 6.3016581084877177E-01
2R_17987411_SNP G T 0.3268 50 103 0.4742 4.5976032866027416E-01
2R_17987412_SNP T G 0.09877 16 146 0.2648 2.6174803299762384E-01
2R_17987414_SNP A G 0.3376 53 104 0.3826 3.7050955088027970E-01
2R_17987422_SNP A G 0.462 73 85 0.1104 1.0442543729687381E-01
2R_17987425_DEL A AA 0.1062 17 143 0.8897 8.8787162805320485E-01
2R_17987430_SNP T G 0.08633 12 127 0.1728 1.5070779563752135E-01
2R_17987439_SNP T A 0.1095 15 122 0.3211 2.9495687444763596E-01
2R_17987452_SNP A T 0.1704 23 112 0.52 4.8920868983593002E-01
2R_17987460_SNP T G 0.2848 43 108 0.6839 6.9186138376214434E-01
2R_17987464_SNP G A 0.09494 15 143 0.0004495 3.7256934730347667E-04
2R_17987467_SNP A T 0.1146 18 139 0.602 5.9325831394788375E-01
2R_17987470_SNP A C 0.1226 19 136 0.4865 4.7769253840162507E-01
2R_17987471_SNP T G 0.1324 18 118 0.5704 5.7073714658005104E-01
2R_17987474_SNP T C 0.1146 18 139 0.535 5.2484272420610589E-01
2R_17987475_SNP G A 0.09554 15 142 0.02112 3.3515383894672866E-02
2R_17987487_SNP A G 0.09259 15 147 0.1774 1.7539057568788941E-01
2R_17987488_SNP G T 0.09877 16 146 0.3665 3.6583127343983357E-01
2R_17987494_SNP A G 0.09816 16 147 0.3453 3.4108070698336734E-01
2R_17987576_SNP C T 0.3851 62 99 0.06559 6.2221070025814271E-02
2R_17987587_SNP C T 0.4065 63 92 0.6434 6.3275176452778226E-01
2R_17987696_SNP A T 0.09877 16 146 0.306 3.0294480641487775E-01
2R_17987791_SNP T C 0.2179 34 122 0.7079 7.0124074324178431E-01
2R_17987795_SNP C T 0.2866 45 112 0.2283 2.1749348555994119E-01
2R_17987904_SNP A C 0.1132 18 141 0.6262 6.2014334259762571E-01
2R_17987919_SNP C T 0.4808 75 81 0.5776 5.6815564763703830E-01
2R_17987933_SNP T G 0.05556 9 153 0.08632 8.2683131091112499E-02
2R_17987975_SNP G A 0.07453 12 149 0.3156 3.0847529141482910E-01
2R_17988011_SNP A T 0.1166 19 144 0.8247 8.2249377648481836E-01
2R_17988122_SNP A C 0.4248 65 88 0.0397 3.5012649627955673E-02
2R_17988133_SNP A T 0.1321 21 138 0.1892 1.8249037160331572E-01
2R_17988149_SNP T C 0.1401 22 135 0.5952 5.8384771113259948E-01
2R_17988151_SNP T C 0.4744 74 82 0.8619 8.6008102559408850E-01
2R_17988166_SNP T C 0.4416 68 86 0.5941 6.0562980736107863E-01
2R_17988188_SNP G A 0.4459 70 87 0.653 6.4973028596078064E-01
2R_17988207_SNP A C 0.1709 27 131 0.2403 2.3359459849532915E-01
2R_17988231_SNP T G 0.4221 65 89 0.9668 9.6610504058236757E-01
2R_17988248_SNP T C 0.1718 28 135 0.3395 3.3289790432492139E-01
2R_17988279_SNP G T 0.08642 14 148 0.1268 1.3221987499368992E-01
2R_17988352_SNP A G 0.1812 29 131 0.6015 5.9403887971900637E-01
2R_17988364_SNP G T 0.05031 8 151 0.8214 8.1863233047665296E-01
2R_17988378_SNP T C 0.05063 8 150 0.825 8.2175557664350285E-01
2R_17988379_SNP T C 0.09032 14 141 0.8814 8.7816693619128017E-01
2R_17988461_SNP A T 0.06211 10 151 0.03473 3.2222562714768796E-02
2R_17988463_SNP A C 0.06329 10 148 0.0349 3.1169622712790009E-02
2R_17988481_SNP T C 0.05031 8 151 0.8214 8.1863233047665296E-01
2R_17988494_SNP T G 0.09877 16 146 0.7338 7.3237259099939178E-01
2R_17988526_SNP T C 0.1548 24 131 0.04695 4.2242205096624734E-02
2R_17988537_SNP C G 0.3097 48 107 0.7958 8.1117389005422524E-01
2R_17988555_SNP A T 0.1467 22 128 0.6763 6.6817536307836822E-01
2R_17988563_SNP A T 0.1486 22 126 0.6423 6.3379179072192338E-01
2R_17988568_SNP C G 0.1313 21 139 0.558 5.9126537282884106E-01
2R_17988569_SNP A T 0.05031 8 151 0.8214 8.1863233047665296E-01
2R_17988571_SNP A T 0.1313 21 139 0.5145 5.4682711986205357E-01
2R_17988575_SNP G A 0.05031 8 151 0.8214 8.1863233047665296E-01
2R_17988587_DEL A AG 0.05031 8 151 0.8214 8.1863233047665296E-01
2R_17988592_INS TTATT T 0.05031 8 151 0.8214 8.1863233047665296E-01
2R_17988601_SNP C G 0.05031 8 151 0.8214 8.1863233047665296E-01
2R_17988605_SNP G A 0.1905 28 119 0.8359 8.2837074228798979E-01
2R_17988615_SNP G T 0.2704 43 116 0.5562 5.4897271722604912E-01
2R_17988616_SNP T G 0.2089 33 125 0.8732 8.7230946279948185E-01
2R_17988619_SNP G A 0.2658 42 116 0.5955 5.8727667850292087E-01
2R_17988824_SNP A T 0.2 32 128 0.8327 8.2942746805734169E-01
2R_17989018_SNP A C 0.07547 12 147 0.3889 3.8460713313607153E-01
2R_17989059_SNP T C 0.1235 20 142 0.3874 3.8304947751518470E-01
2R_17989085_SNP A G 0.09317 15 146 0.7692 7.6911744586936903E-01
2R_17989205_SNP G A 0.3019 48 111 0.6941 6.8807410385705547E-01
2R_17989210_SNP A T 0.2925 43 104 0.6115 6.0015157644702843E-01
2R_17989227_DEL G GG 0.2516 40 119 0.4417 4.3402888322198219E-01
2R_17989229_SNP T A 0.07453 12 149 0.0007222 6.0625285096648288E-04
2R_17989232_SNP A C 0.268 41 112 0.8676 8.6398525692559702E-01
2R_17989244_SNP G A 0.3032 47 108 0.309 3.0176249810579936E-01
2R_17989250_SNP C T 0.1104 17 137 9.302e-05 7.7929951878491236E-05
2R_17989263_SNP A T 0.2547 41 120 0.4258 4.1874304416665054E-01
2R_17989269_SNP A C 0.3121 49 108 0.8425 8.3942911399633013E-01
2R_17989270_SNP G T 0.3013 47 109 0.8036 7.9919605812587369E-01
2R_17989276_SNP T A 0.338 48 94 0.9293 9.2596390950538432E-01
2R_17989281_SNP A T 0.3057 48 109 0.8334 8.3007802670970632E-01
2R_17989287_INS T TTTG 0.2785 44 114 0.7505 7.4757492094266487E-01
2R_17989288_SNP T C 0.06329 10 148 0.1988 1.9356299064181159E-01
2R_17989292_DEL TTT AA 0.2893 46 113 0.7783 7.7637172022628387E-01
2R_17989309_DEL G GAG 0.3077 48 108 0.8015 7.9669808736117964E-01
2R_17989349_SNP G T 0.2201 35 124 0.6234 6.1648421496567130E-01
2R_17989366_SNP C T 0.075 12 148 0.3753 3.7199684808272937E-01
2R_17989369_SNP T A 0.4744 74 82 0.9061 9.0380569610500827E-01
2R_17989383_SNP T G 0.1062 17 143 0.8152 8.1523755182538882E-01
2R_17989388_SNP T C 0.09494 15 143 0.2544 2.7447662286642349E-01
2R_17989392_SNP C A 0.2215 35 123 0.4457 4.3316584262751268E-01
2R_17989409_SNP C T 0.2264 36 123 0.5548 5.4490062967998720E-01
2R_17989450_DEL A ATTGAGTA 0.09868 15 137 0.1142 1.1135768732348528E-01
2R_17989462_SNP A G 0.1049 17 145 0.6687 6.6687080937776266E-01
2R_17989464_DEL CACATC C 0.1 16 144 0.6476 6.4218405507351295E-01
2R_17989547_SNP T A 0.3312 51 103 0.4977 4.8509302525412046E-01
2R_17989663_DEL A AAAGTCGAAAA 0.1067 16 134 0.8348 8.3122463659412904E-01
2R_17989737_SNP T G 0.1152 19 146 0.1825 1.7914027361589191E-01
2R_17989837_SNP A G 0.09202 15 148 0.9061 9.0485191206627258E-01
2R_17989920_SNP C T 0.4631 69 80 0.4471 4.3352789627535349E-01
2R_17989953_SNP C T 0.07975 13 150 0.06871 6.6111484072317137E-02
2R_17989963_SNP A G 0.4839 75 80 0.5861 5.7538628769300537E-01
2R_17989991_SNP T C 0.05521 9 154 0.768 7.6501695157957117E-01
2R_17989992_SNP A G 0.08861 14 144 0.7133 7.0966891514685804E-01
2R_17990147_SNP T G 0.0875 14 146 0.6623 6.5582982680374546E-01
2R_17990225_SNP G A 0.1043 17 146 0.463 4.5716595763659140E-01
2R_17990242_SNP C G 0.08075 13 148 0.4616 4.5805672342474513E-01
2R_17990250_SNP G A 0.4777 75 82 0.7059 7.0325313152687485E-01
2R_17990322_SNP A G 0.1635 26 133 0.09453 8.6594116057324699E-02
2R_17990380_SNP C T 0.1392 22 136 0.8338 8.3215447324140435E-01
2R_17990384_SNP A G 0.05455 9 156 0.2868 2.8312976351258268E-01
2R_17990495_SNP G T 0.122 20 144 0.1831 1.7841235266868527E-01
2R_17990496_SNP T C 0.2468 39 119 0.7169 7.1341177646314891E-01
2R_17990512_SNP T A 0.25 40 120 0.5825 5.8714664772027603E-01
2R_17990513_SNP A C 0.2453 39 120 0.7401 7.3653515222057164E-01
2R_17990526_SNP T C 0.3291 52 106 0.8548 8.5232716578179757E-01
2R_17990527_SNP A T 0.3291 52 106 0.9049 9.0358168349266288E-01
2R_17990530_SNP A T 0.1098 18 146 0.4036 3.9850952479219526E-01
2R_17990549_SNP G A 0.2143 33 121 0.9012 8.9857702302017428E-01
2R_17990570_SNP C T 0.4114 65 93 0.7364 7.3185277142225558E-01
2R_17990573_DEL T TG 0.05455 9 156 0.2868 2.8312976351258268E-01
2R_17990575_SNP G T 0.2342 37 121 0.4371 4.3213957320393726E-01
2R_17990582_SNP C T 0.2437 39 121 0.6253 6.2137393639315919E-01
2R_17990586_SNP T C 0.2437 39 121 0.7512 7.4867559586593402E-01
2R_17990588_SNP T A 0.2722 43 115 0.8522 8.4982078760049995E-01
2R_17990595_SNP T C 0.2812 45 115 0.7414 7.3842384329825239E-01
2R_17990605_SNP T C 0.2722 43 115 0.6386 6.3428114127142021E-01
2R_17990607_SNP A C 0.121 19 138 0.02935 2.7667630979838348E-02
2R_17990624_SNP A T 0.06173 10 152 0.6206 6.2192785485271362E-01
2R_17990627_SNP C A 0.2867 41 102 0.4232 4.5831503454767597E-01
2R_17990630_SNP G A 0.05732 9 148 0.2712 3.1647473917617941E-01
2R_17990632_SNP A T 0.06494 10 144 0.5246 5.6877895599033046E-01
2R_17990646_SNP C T 0.06211 10 151 0.6184 6.1870992449962325E-01
2R_17990655_SNP C T 0.05488 9 155 0.2955 2.9187761325044292E-01
2R_17990681_SNP G T 0.05455 9 156 0.2868 2.8312976351258268E-01
2R_17990688_SNP C T 0.07975 13 150 0.8989 8.9865576465591290E-01
2R_17990709_SNP A C 0.06173 10 152 0.4416 4.3889663456284933E-01
2R_17990712_SNP A T 0.09877 16 146 0.4106 4.0277162349636042E-01
2R_17990748_SNP A G 0.3082 49 110 0.3772 3.6817282988125832E-01
2R_17990786_SNP C T 0.2468 39 119 0.2394 2.3128550316754759E-01
2R_17990813_SNP A G 0.1975 31 126 0.3746 3.6928166327828715E-01
2R_17990855_SNP A G 0.434 69 90 0.9646 9.6392356448196792E-01
2R_17990873_SNP G A 0.4437 71 89 0.8692 8.6697093637698686E-01
2R_17990889_SNP A G 0.2885 45 111 0.4587 4.5347962488784643E-01
2R_17990925_SNP T C 0.4843 77 82 0.684 6.7907765862776837E-01
2R_17990991_SNP T C 0.06211 10 151 0.4837 4.7952000252474558E-01
2R_17990999_SNP T C 0.0875 14 146 0.7313 7.2802536348384850E-01
2R_17991015_SNP T C 0.06211 10 151 0.4837 4.7952000252474558E-01
2R_17991093_SNP T G 0.329 51 104 0.9993 9.9932211966874440E-01
2R_17991155_SNP T C 0.2994 47 110 0.8836 8.8235755187795661E-01
2R_17991161_SNP G A 0.3439 54 103 0.7916 7.9418863815464102E-01
2R_17991365_SNP A G 0.135 22 141 0.808 8.0544723783822803E-01
2R_17991446_SNP T G 0.09756 16 148 0.6099 6.0761629987534271E-01
2R_17991457_DEL T TT 0.2308 36 120 0.9336 9.3310974632881871E-01
2R_17991468_SNP G A 0.2405 38 120 0.8862 8.8521197411591446E-01
2R_17991480_SNP C T 0.4052 62 91 0.9358 9.3436889616867613E-01
2R_17991484_SNP C A 0.1296 21 141 0.6143 6.1066515268172994E-01
2R_17991486_SNP A T 0.4204 66 91 0.9528 9.5207555313616710E-01
2R_17991490_DEL C CGTATAGTTCAACAATC 0.2293 36 121 0.7211 7.1971687555718167E-01
2R_17991508_SNP G A 0.1875 30 130 0.5282 5.2720280419473065E-01
2R_17991514_SNP T C 0.2293 36 121 0.6362 6.3188783048934249E-01
2R_17991536_SNP A T 0.1358 22 140 0.463 4.5869417644341193E-01
2R_17991566_SNP A G 0.1402 23 141 0.4792 4.7632685634655025E-01
2R_17991665_SNP G A 0.4052 62 91 0.6586 6.5243065463661809E-01
2R_17991674_SNP A G 0.1911 30 127 0.5722 5.6971894785191857E-01
2R_17991832_SNP T C 0.0625 10 150 0.2367 2.2630866751244771E-01
2R_17991864_SNP G A 0.3052 47 107 0.9032 9.0131074448428594E-01
2R_17991868_SNP A G 0.1646 26 132 0.4804 4.6817370304376349E-01
2R_17991875_SNP A G 0.2129 33 122 0.8888 8.8484156364844180E-01
2R_17991884_SNP A C 0.2839 44 111 0.8868 8.8447086589404078E-01
2R_17991926_SNP G T 0.0875 14 146 0.8943 8.9340921738400358E-01
2R_17991935_SNP C T 0.2229 35 122 0.9861 9.8570520302377773E-01
2R_17991938_SNP C T 0.1411 23 140 0.7541 7.5195549588990362E-01
2R_17991968_SNP G C 0.2258 35 120 0.8831 8.8058690905466952E-01
2R_17991999_SNP C T 0.3694 58 99 0.8928 8.9119786124645817E-01
2R_17992013_SNP C T 0.3571 55 99 0.9615 9.6070410840624287E-01
2R_17992037_SNP G A 0.135 22 141 0.363 3.5881830666764092E-01
2R_17992077_SNP G T 0.2308 36 120 0.7395 7.3447064064958090E-01
2R_17992088_SNP A G 0.09259 15 147 0.5366 5.3036196119487478E-01
2R_17992125_SNP T C 0.06748 11 152 0.8808 8.7925657315960759E-01
2R_17992127_SNP T G 0.2278 36 122 0.974 9.7377507270344754E-01
2R_17992136_SNP G A 0.1447 23 136 0.2359 2.2708426342437094E-01
2R_17992166_SNP G A 0.1049 17 145 0.678 6.7316299500485499E-01
2R_17992269_SNP T C 0.08696 14 147 0.446 4.4302741792447309E-01
2R_17992290_SNP C T 0.1258 20 139 0.6148 6.1096986375758178E-01
2R_17992295_SNP A G 0.1258 20 139 0.9962 9.9616547562037538E-01
2R_17992297_SNP C G 0.09877 16 146 0.1365 1.3016692697172483E-01
2R_17992318_SNP G A 0.09816 16 147 0.4635 4.5770007985929040E-01
2R_17992324_SNP C T 0.1313 21 139 0.966 9.6629170589819391E-01
2R_17992330_SNP G A 0.1375 22 138 0.6103 6.0732432887641119E-01
2R_17992360_SNP C T 0.183 28 125 0.2335 2.1691993268686161E-01
2R_17992423_SNP G A 0.1313 21 139 0.7515 7.4637388625458578E-01
2R_17992459_SNP A G 0.07362 12 151 0.02719 2.5916204887969165E-02
2R_17992462_SNP T C 0.08642 14 148 0.2061 1.9864422614722843E-01
2R_17992513_SNP T G 0.07097 11 144 0.2359 2.2388789904060946E-01
2R_17992575_SNP T C 0.1824 29 130 0.3478 3.4034814620820120E-01
2R_17992689_SNP A T 0.2038 32 125 0.04421 3.9984744033256407E-02
2R_17992710_SNP G A 0.3158 48 104 0.02052 1.9059909872480536E-02
2R_17992803_SNP A T 0.2403 37 117 0.2295 2.1588611359101206E-01
2R_17993089_SNP C A 0.1 16 144 0.7754 7.7060449131586428E-01
2R_17993104_SNP A C 0.2308 36 120 0.2585 2.5239839183462154E-01
2R_17993106_SNP C A 0.2342 37 121 0.39 3.8205608908584021E-01
2R_17993130_DEL C CGC 0.1806 26 118 0.9516 9.5386700315619777E-01
2R_17993168_SNP C T 0.0566 9 150 0.9876 9.8746154904876182E-01
2R_17993180_SNP A T 0.1384 22 137 0.4157 4.0681998405325825E-01
2R_17993230_SNP G A 0.2062 33 127 0.2655 2.6226821570813574E-01
2R_17993389_SNP T G 0.09756 16 148 0.4231 4.1821770997677099E-01
2R_17993437_SNP T A 0.2357 37 120 0.9462 9.4452494348367477E-01
2R_17993459_SNP G A 0.2405 38 120 0.6455 6.3629378795972169E-01
2R_17993495_SNP T A 0.07595 12 146 0.9322 9.3063272124658125E-01
2R_17993499_SNP T A 0.1765 27 126 0.9485 9.4686776648269277E-01
2R_17993514_SNP T G 0.1392 22 136 0.7024 7.0073936015723759E-01
2R_17993522_SNP C T 0.0641 10 146 0.5378 5.2621492250088031E-01
2R_17993650_SNP A T 0.2138 34 125 0.3122 3.0524444423735098E-01
2R_17993682_SNP T C 0.4065 63 92 0.2271 2.1606771849742845E-01
2R_17993696_SNP C T 0.07051 11 145 0.6925 6.8444176528368250E-01
2R_17993725_SNP T A 0.05732 9 148 0.7953 7.9367339729711817E-01
2R_17993842_SNP C T 0.351 53 98 0.5297 5.1522836008834760E-01
2R_17993848_SNP A T 0.1589 24 127 0.2218 2.0912033874522651E-01
2R_17994116_SNP A T 0.1132 18 141 0.04975 4.7932975767589384E-02
2R_17994117_DEL A AT 0.09032 14 141 0.8233 8.3932765828042366E-01
2R_17994153_DEL A ATTA 0.1195 19 140 0.7734 7.7100275324936862E-01
2R_17994191_SNP G T 0.1509 24 135 0.05226 5.0117539812917687E-02
2R_17994197_SNP C T 0.1562 25 135 0.06784 6.6000032016152094E-02
2R_17994225_DEL T TTCTCTATTGGGT 0.05 8 152 0.2037 1.9539698596845767E-01
2R_17994230_SNP A T 0.07432 11 137 0.04494 4.8545201869031301E-02
2R_17994254_SNP T G 0.1384 22 137 0.7538 7.5011818076000158E-01
2R_17994297_SNP T C 0.1635 26 133 0.8478 8.4486321697452804E-01
2R_17994324_SNP T A 0.1274 20 137 0.8968 8.9420738277697709E-01
2R_17994357_SNP A T 0.1429 23 138 0.6942 6.8981166948690520E-01
2R_17994403_SNP G A 0.471 73 82 0.8051 8.0127826034785410E-01
2R_17994433_SNP G A 0.3087 46 103 0.9809 9.8141019357553150E-01
2R_17994451_SNP T C 0.1235 20 142 0.8537 8.5163364618610937E-01
2R_17994465_SNP T A 0.05625 9 151 0.5113 5.0611980418959579E-01
2R_17994644_SNP A T 0.3782 59 97 0.6669 6.6161824004113590E-01
2R_17994694_SNP A G 0.1338 21 136 0.771 7.6414588954207419E-01
2R_17994706_SNP A G 0.1266 20 138 0.5748 5.6451978037750428E-01
2R_17994745_SNP A G 0.09756 16 148 0.06206 6.0606844013115502E-02
2R_17994767_SNP A G 0.1266 20 138 0.6296 6.2775923450881854E-01
2R_17994775_SNP G A 0.4167 65 91 0.2819 2.7413180639553403E-01
2R_17994804_SNP G A 0.2628 41 115 0.133 1.6111384916082905E-01
2R_17994844_SNP A G 0.08075 13 148 0.3151 3.0981746327923976E-01
2R_17994855_DEL G GTGCAATA 0.09211 14 138 0.1115 1.0248970225317711E-01
2R_17994883_DEL G GCACAATGTG 0.1613 25 130 0.6518 6.4362576894794321E-01
2R_17994925_SNP A T 0.2903 45 110 0.8067 8.0277376901737396E-01
2R_17994937_SNP T C 0.05063 8 150 0.8844 8.8179844581755495E-01
2R_17994940_DEL A AATTATATAGATTGAA 0.1321 21 138 0.8095 8.0676292958211038E-01
2R_17994953_SNP A G 0.1136 15 117 0.7531 7.5338794644592733E-01
2R_17994963_DEL T TTT 0.2516 39 116 0.6964 6.8975504611995442E-01
2R_17994972_SNP G A 0.05696 9 149 0.966 9.6513303919587867E-01
2R_17994996_SNP T A 0.05696 9 149 0.966 9.6516343138711513E-01
2R_17995009_SNP A G 0.3585 57 102 0.9969 9.9689988591510592E-01
2R_17995058_DEL C CTT 0.0828 13 144 0.6683 6.6619193045359770E-01
2R_17995196_INS A AAATA 0.1699 26 127 0.1137 1.0573459825196252E-01
2R_17995229_SNP A G 0.359 56 100 0.5667 5.5653114163943740E-01
2R_17995377_SNP T A 0.1154 18 138 0.3249 3.1538290912149292E-01
2R_17995384_SNP C G 0.2237 34 118 0.467 4.5698539891542822E-01
2R_17995389_SNP C G 0.2303 35 117 0.4838 4.7399096949052566E-01
2R_17995393_SNP G A 0.2484 39 118 0.4466 4.3864056152326303E-01
2R_17995407_SNP G C 0.0559 9 152 0.5921 5.8798068541942539E-01
2R_17995461_SNP T C 0.3718 58 98 0.3757 4.1246979934117733E-01
2R_17995465_SNP G T 0.4331 68 89 0.1723 1.6347900733187837E-01
2R_17995482_SNP A T 0.366 56 97 0.1966 1.8400213711060120E-01
2R_17995508_SNP C A 0.05844 9 145 0.3389 3.2559628665737306E-01
2R_17995640_SNP T C 0.4733 71 79 0.7092 6.9926147056603205E-01
2R_17995680_SNP A G 0.1146 18 139 0.2351 2.2342534891892973E-01
2R_17995706_SNP A G 0.0625 10 150 0.0304 2.8131306368497543E-02
2R_17996148_SNP T G 0.06211 10 151 0.3592 3.5043730007148133E-01
2R_17996289_SNP C T 0.3355 52 103 0.7527 7.4846231406832819E-01
2R_17996293_SNP G A 0.1304 21 140 0.03464 3.7365657438703140E-02
2R_17996315_SNP G A 0.3185 50 107 0.6612 6.6016021615283260E-01
2R_17996403_SNP T C 0.3333 52 104 0.2315 2.2249575973186131E-01
2R_17996425_SNP G A 0.3459 55 104 0.7023 6.9829814042344718E-01
2R_17996428_SNP C G 0.4183 64 89 0.8166 8.1236234090089543E-01
2R_17996574_SNP T C 0.1925 31 130 0.743 7.3946504673535896E-01
2R_17996608_SNP A G 0.3812 61 99 0.08776 8.3365029207815189E-02
2R_17996730_SNP T A 0.4935 76 78 0.2187 2.1056193333511752E-01
2R_17996754_SNP G C 0.2866 45 112 0.3967 3.9031025689405774E-01
2R_17996834_SNP A G 0.3758 59 98 0.03009 2.7866077564890186E-02
2R_17996855_SNP T C 0.4361 58 75 0.07262 5.1808051552647859E-02
2R_17996887_SNP C T 0.2453 39 120 0.3261 3.2486711115191558E-01
2R_17996906_SNP A T 0.09756 16 148 0.2603 2.5517063029964138E-01
2R_17996928_SNP T A 0.195 31 128 0.8815 8.8246906651561030E-01
2R_17996968_SNP T C 0.1296 21 141 0.6845 6.8315290165935760E-01
2R_17996969_SNP T A 0.3418 54 104 0.1069 1.0378019856963860E-01
2R_17997071_DEL T TCCT 0.06918 11 148 0.9842 9.8429196434680011E-01
2R_17997072_SNP G C 0.1064 15 126 0.4535 4.3066229005632806E-01
2R_17997082_SNP G T 0.08861 14 144 0.7293 7.2188001146193670E-01
2R_17997183_SNP T A 0.06748 11 152 0.8395 8.3817238223188451E-01
2R_17997458_SNP G A 0.3974 60 91 0.2856 2.7646819787560639E-01
2R_17997534_DEL G AATGT 0.06875 11 149 0.4418 4.3656424184940645E-01
2R_17997534_SNP G A 0.2 27 108 0.7093 6.9392241800349619E-01
2R_17997543_SNP A T 0.3228 51 107 0.07274 7.0589206764923182E-02
2R_17997553_SNP A G 0.09317 15 146 0.2934 2.8715463141491238E-01
2R_17997556_SNP A C 0.3582 48 86 0.2252 2.1596499766678789E-01
2R_17997557_SNP G A 0.3161 49 106 0.2565 2.5146033084786679E-01
2R_17997569_DEL A AA 0.3097 48 107 0.3167 3.1368174077400091E-01
2R_17997571_SNP C T 0.09756 16 148 0.7897 7.8857015874977254E-01
2R_17997577_SNP A C 0.09756 16 148 0.7897 7.8857015874977254E-01
2R_17997590_SNP A G 0.4331 68 89 0.02306 2.2790156421273272E-02
2R_17997594_SNP A G 0.2885 45 111 0.2021 1.9854044300436346E-01
2R_17997629_INS AT A 0.2583 39 112 0.2559 2.5458691686073487E-01
2R_17997745_SNP T G 0.3137 48 105 0.1219 1.1589651865196593E-01
2R_17997760_SNP A G 0.0641 10 146 0.03268 2.9385838997048865E-02
2R_17997772_SNP A G 0.1935 30 125 0.3148 2.9710191116896034E-01
2R_17997852_SNP A C 0.09816 16 147 0.8484 8.4720535562257082E-01
2R_17997875_SNP G A 0.3667 55 95 0.4181 4.0108272234109421E-01
2R_17997906_SNP A G 0.1603 25 131 0.406 3.9028818720491276E-01
2R_17997912_SNP T C 0.4 62 93 0.7748 7.7047616803593333E-01
2R_17997916_SNP A G 0.4038 63 93 0.6379 6.3414322062336081E-01
2R_17997920_SNP T G 0.4051 64 94 0.7087 7.0543153756629229E-01
2R_17998025_SNP G T 0.06211 10 151 0.5087 5.0392381163087718E-01
2R_17998083_SNP A C 0.05488 9 155 0.2369 2.3197229771726835E-01
2R_17998227_SNP T G 0.3766 58 96 0.01985 1.8048783373585928E-02
2R_17998266_SNP G A 0.3399 52 101 0.007043 5.2781865315968107E-03
2R_17998476_DEL TGT T 0.3286 46 94 0.3531 3.3608974430679761E-01
2R_17998499_SNP G C 0.06135 10 153 0.4195 4.1312751939495007E-01
2R_17998555_SNP A G 0.1392 22 136 0.8925 8.8984999763667061E-01
2R_17998595_DEL A AA 0.3423 51 98 0.8863 8.8533620412359482E-01
2R_17998597_SNP T C 0.07407 12 150 0.6449 6.4142828621226089E-01
2R_17998620_DEL G GGTC 0.06098 10 154 0.2371 2.3205255335887165E-01
2R_17998648_SNP C T 0.2595 41 117 0.02327 2.0447971415182131E-02
2R_17998686_SNP T G 0.06135 10 153 0.2496 2.5455391375710934E-01
2R_17998719_SNP A T 0.3038 48 110 0.1718 1.6499789299326961E-01
2R_17998720_SNP A G 0.2532 39 115 0.933 9.3071449328978506E-01
2R_17998721_DEL A AAA 0.2293 36 121 0.4665 4.5927731433379282E-01
2R_17998725_DEL A ATA 0.05521 9 154 0.3504 3.4507245544331988E-01
2R_17998739_SNP C T 0.3677 57 98 0.1622 1.5370826578493524E-01
2R_17998747_SNP A T 0.3782 59 97 0.1628 1.5526101153837346E-01
2R_17998751_SNP A G 0.06135 10 153 0.2194 2.1784988886440515E-01
2R_17998936_SNP T A 0.2949 46 110 0.1443 1.3742499064950775E-01
2R_17998948_SNP T A 0.1 16 144 0.9765 9.7606851605393063E-01
2R_17998991_SNP T G 0.05556 9 153 0.5553 5.4883330828300325E-01
2R_17999112_SNP A T 0.08537 14 150 0.1757 1.7112909105109453E-01
2R_17999144_DEL G GGCTTATAACACATGTCTGTG 0.08176 13 146 0.9582 9.5729246843411797E-01
2R_17999158_SNP A G 0.05517 8 137 0.08183 6.4169954041629909E-02
2R_17999202_SNP T C 0.4359 68 88 0.8658 8.6334729350821948E-01
2R_17999210_SNP C G 0.1582 25 133 0.55 5.4392947868268982E-01
2R_17999227_SNP C A 0.2562 41 119 0.6241 6.1791383149410839E-01
2R_17999229_SNP A G 0.3 48 112 0.9552 9.5443411510294662E-01
2R_17999230_SNP A T 0.2956 47 112 0.9747 9.7415131905609642E-01
2R_17999235_SNP A T 0.2166 34 123 0.1735 1.6601163645529271E-01
2R_17999237_SNP G A 0.2562 41 119 0.67 6.6494482597198723E-01
2R_17999238_SNP A C 0.271 42 113 0.6822 6.7370412385365541E-01
2R_17999245_SNP C T 0.32 48 102 0.5777 5.6201351963056068E-01
2R_17999261_SNP T A 0.06832 11 150 0.05628 5.4747975607567327E-02
2R_17999274_INS AGA A 0.1364 21 133 0.9716 9.7112869096707133E-01
2R_17999275_SNP A G 0.2185 33 118 0.8974 9.0301731345923342E-01
2R_17999276_DEL C CA 0.1258 19 132 0.9429 9.4206245266121469E-01
2R_17999279_SNP G A 0.05031 8 151 0.227 2.2044538638027633E-01
2R_17999338_SNP G A 0.05 8 152 0.2185 2.1186359786677811E-01
2R_17999559_SNP A G 0.3776 54 89 0.3985 3.6559837507968529E-01
2R_17999574_SNP A C 0.2039 31 121 0.0502 4.5370376661961975E-02
2R_17999604_SNP C T 0.3205 50 106 0.9593 9.5810095270802942E-01
2R_17999621_SNP T C 0.05488 9 155 0.3597 3.5453918864059797E-01
2R_17999692_SNP C T 0.4904 77 80 0.1133 1.0377772265412866E-01
2R_17999702_SNP A G 0.1829 30 134 0.1595 1.5532419676173936E-01
2R_17999716_SNP A G 0.1847 29 128 0.7358 7.2855157693949568E-01
2R_17999879_SNP A G 0.07453 12 149 0.58 5.8604903761519678E-01
2R_17999932_SNP T C 0.1013 16 142 0.3355 3.2348672369262532E-01
2R_17999944_SNP T C 0.06667 11 154 0.3282 3.2452290874852419E-01
2R_17999977_SNP C G 0.3742 58 97 0.5263 5.1780067001117591E-01
2R_18000110_SNP G A 0.1118 18 143 0.8852 8.8305059621303583E-01
2R_18000114_SNP T C 0.2518 35 104 0.9356 9.3178837455889774E-01
2R_18000126_SNP T G 0.1166 19 144 0.9753 9.7498160457659000E-01
2R_18000128_SNP A G 0.1218 19 137 0.4376 4.2452233412700568E-01
2R_18000129_SNP A C 0.3268 50 103 0.8822 8.7897191531923791E-01
2R_18000131_SNP C T 0.2038 32 125 0.8501 8.4608706541855827E-01
2R_18000133_SNP C A 0.118 19 142 0.9579 9.5711379857579826E-01
2R_18000138_SNP G A 0.1948 30 124 0.9608 9.5939080856105641E-01
2R_18000171_SNP G T 0.2125 34 126 0.9625 9.6231368789211125E-01
2R_18000202_SNP A T 0.3312 53 107 0.008383 7.0756522108020208E-03
2R_18000220_SNP T C 0.05521 9 154 0.5053 4.9972453866642752E-01
2R_18000230_SNP A G 0.359 56 100 0.4205 4.1150770666684044E-01
2R_18000246_SNP G A 0.3121 49 108 0.09747 9.2626864189499170E-02
2R_18000255_SNP T C 0.242 38 119 0.5649 5.6368655449748417E-01
2R_18000280_SNP T C 0.2308 36 120 0.695 6.9070536555323647E-01
2R_18000284_SNP A G 0.1731 27 129 0.2843 2.7328861216718425E-01
2R_18000322_SNP A G 0.172 27 130 0.1697 1.6595659613773139E-01
2R_18000378_SNP A G 0.1056 17 144 0.06302 5.8996190248814827E-02
2R_18000485_SNP T C 0.05521 9 154 0.3886 3.8405198587192479E-01
2R_18000515_SNP G A 0.1338 21 136 0.7118 7.0729708315686601E-01
2R_18000521_SNP C A 0.351 53 98 0.9133 9.1155826370875437E-01
2R_18000573_SNP T A 0.3226 50 105 0.1149 1.1095513260349144E-01
2R_18000628_SNP A T 0.3421 52 100 0.1815 1.7309600253644764E-01
2R_18000695_SNP A G 0.1083 17 140 0.9777 9.7739105111425084E-01
2R_18000738_SNP A G 0.3831 59 95 0.209 1.9741579395424447E-01
2R_18000772_SNP A G 0.1625 26 134 0.2881 2.7903913402113834E-01
2R_18000807_SNP T A 0.4744 74 82 0.5218 5.1404622951708734E-01
2R_18000888_SNP G A 0.4314 66 87 0.5642 5.5626294063025994E-01
2R_18000894_SNP T C 0.239 38 121 0.3912 3.8269498125017964E-01
2R_18000896_SNP C T 0.2422 39 122 0.409 4.0315021144884855E-01
2R_18000903_SNP C A 0.2654 43 119 0.3046 3.0004662161061657E-01
2R_18000918_DEL G GT 0.1742 27 128 0.8499 8.4588950990349765E-01
2R_18000923_SNP G A 0.1925 31 130 0.9549 9.5429000595548097E-01
2R_18000927_SNP G C 0.1166 19 144 0.7785 7.7698415336609339E-01
2R_18001032_INS C CC 0.2645 41 114 0.09776 9.0926864742532754E-02
2R_18001059_SNP C A 0.2564 40 116 0.1261 1.1730057229549551E-01
2R_18001179_SNP G A 0.2597 40 114 0.4719 4.5617372523343758E-01
2R_18001182_SNP A G 0.4868 74 78 0.2606 2.4339327142705125E-01
2R_18001187_INS CGC C 0.1006 16 143 0.6872 6.7967638108734285E-01
2R_18001191_SNP T A 0.1437 23 137 0.8088 8.0565726550401306E-01
2R_18001195_SNP T G 0.07927 13 151 0.1953 1.9278967249919099E-01
2R_18001198_SNP C T 0.07975 13 150 0.1875 1.8495294047058031E-01
2R_18001201_SNP T C 0.2278 36 122 0.5081 5.0043895839209274E-01
2R_18001238_SNP T G 0.462 73 85 0.7766 7.7510375783821739E-01
2R_18001321_SNP G A 0.3987 63 95 0.8593 8.5714121555688305E-01
2R_18001333_SNP T C 0.1562 25 135 0.1309 1.2276172545489050E-01
2R_18001532_SNP T C 0.3439 54 103 0.7372 7.3097051163022397E-01
2R_18001562_SNP G T 0.2089 33 125 0.2895 2.8040640221231661E-01
2R_18001565_SNP C T 0.2658 42 116 0.2228 2.1302418708062931E-01
2R_18001625_SNP C T 0.4167 65 91 0.3626 3.5071221885017401E-01
2R_18001628_SNP C A 0.3654 57 99 0.8132 8.0872425138724668E-01
2R_18001688_SNP A G 0.06748 11 152 0.5645 5.5918307962484448E-01
2R_18001724_SNP T C 0.225 36 124 0.8991 8.9753322845100625E-01
2R_18001736_SNP A C 0.3208 51 108 0.336 3.2519683752679518E-01
2R_18001745_SNP T C 0.07362 12 151 0.6416 6.3710012684753237E-01
2R_18001808_SNP T C 0.4969 79 80 0.31 2.9916402603978021E-01
2R_18001978_SNP A T 0.3885 61 96 0.4177 4.0345850983462239E-01
2R_18002116_SNP A G 0.15 24 136 0.5375 5.3475215753210970E-01
2R_18002140_SNP G T 0.3459 55 104 0.3916 3.8981555618054908E-01
2R_18002202_SNP G T 0.118 19 142 0.6514 6.5050694497762285E-01
2R_18002220_SNP C G 0.3377 52 102 0.3191 3.0917760260108451E-01
2R_18002232_SNP T A 0.1 16 144 0.2177 2.0778866219860515E-01
2R_18002246_SNP C A 0.1437 23 137 0.4689 4.6390418431953084E-01
2R_18002285_SNP T C 0.06135 10 153 0.2027 1.9715454981381986E-01
2R_18002289_SNP C T 0.45 72 88 0.02686 2.4596184908126605E-02
2R_18002291_SNP C T 0.4625 74 86 0.01985 1.8024722138866581E-02
2R_18002478_SNP C T 0.3397 53 103 0.001826 1.4296182081442632E-03
2R_18002498_SNP G A 0.3548 55 100 0.2709 2.6108502618454776E-01
2R_18002528_SNP G T 0.3846 60 96 0.002031 1.5982665652453851E-03
2R_18002543_SNP G A 0.15 24 136 0.7991 7.9486909417787410E-01
2R_18002581_SNP G C 0.135 22 141 0.5867 5.8353406645286909E-01
2R_18002587_SNP G A 0.2188 35 125 0.222 2.1865125635625182E-01
2R_18002591_SNP A G 0.2201 35 124 0.2193 2.1463850961737707E-01
2R_18002609_SNP A G 0.07879 13 152 0.1018 9.9220379095690148E-02
2R_18002637_SNP C T 0.4777 75 82 0.2258 2.1415331309894381E-01
2R_18002648_SNP A G 0.1019 16 141 0.5215 5.1271045366732126E-01
2R_18002651_SNP A G 0.1384 22 137 0.2821 2.7950974972472564E-01
2R_18002653_SNP C G 0.1019 16 141 0.3277 3.1962274968387983E-01
2R_18002692_MNP ACA CAG 0.2166 34 123 0.3322 3.2416542395592085E-01
2R_18002707_SNP T A 0.283 45 114 0.03925 3.5151578160472284E-02
2R_18002713_SNP A G 0.1037 17 147 0.9343 9.3362100815432481E-01
2R_18002758_INS GAG G 0.1307 20 133 0.5549 5.3959590196801410E-01
2R_18002795_SNP T A 0.4654 74 85 0.8864 8.8341291547881751E-01
2R_18002806_SNP C T 0.2839 44 111 0.8716 8.6753509418120411E-01
2R_18002830_SNP A C 0.0679 11 151 0.8111 8.0839949680515300E-01
2R_18002840_SNP C A 0.3933 59 91 0.7441 7.3722833611170580E-01
2R_18002885_SNP C T 0.3 48 112 0.8878 8.8546253642545936E-01
2R_18002896_SNP T C 0.06211 10 151 0.9282 9.2697603862123135E-01
2R_18002913_SNP T C 0.2739 43 114 0.1093 1.0421017361554297E-01
2R_18002999_SNP C T 0.2968 46 109 0.1267 1.2070560063877089E-01
2R_18003003_SNP C G 0.1235 20 142 0.2269 2.2014859243489937E-01
2R_18003008_SNP A G 0.08642 14 148 0.4076 4.0071601655503064E-01
2R_18003068_SNP C T 0.4465 71 88 0.688 6.8227403202954195E-01
2R_18003078_SNP T A 0.2308 36 120 0.5061 4.9512731826615275E-01
2R_18003083_SNP A G 0.2405 38 120 0.4358 4.2660485147301941E-01
2R_18003089_SNP C T 0.2532 40 118 0.5232 5.1928668120495414E-01
2R_18003105_SNP C T 0.2468 39 119 0.4881 4.7934827919045597E-01
2R_18003140_SNP C T 0.2264 36 123 0.2066 1.9776365432787313E-01
2R_18003142_SNP A G 0.1062 17 143 0.8382 8.3555373744754624E-01
2R_18003168_SNP T G 0.281 43 110 0.782 7.7419350634117290E-01
2R_18003175_SNP T C 0.3052 47 107 0.2762 2.6162963201580691E-01
2R_18003190_SNP A C 0.1401 22 135 0.9997 9.9967321899639983E-01
2R_18003236_SNP T C 0.1646 26 132 0.7225 7.1632556609545039E-01
2R_18003332_SNP A G 0.125 20 140 0.2699 2.5967321867369197E-01
2R_18003333_SNP C A 0.1195 19 140 0.2047 1.9346848034730080E-01
2R_18003335_SNP A G 0.1304 21 140 0.2196 2.1053353270689346E-01
2R_18003348_SNP A G 0.06748 11 152 0.7973 7.9460410992306840E-01
2R_18003350_DEL T TATG 0.1097 17 138 0.9533 9.5268023954776948E-01
2R_18003358_SNP A C 0.3 48 112 0.6818 6.7854278774840671E-01
2R_18003368_DEL A AAA 0.0875 14 146 0.6286 6.2074167188132845E-01
2R_18003375_SNP C A 0.1274 20 137 0.6501 6.4029261631165368E-01
2R_18003380_SNP T A 0.09375 15 145 0.6932 6.8647391291732618E-01
2R_18003383_SNP G A 0.08176 13 146 0.6199 6.1096741859180814E-01
2R_18003445_SNP A G 0.06173 10 152 0.04562 4.2115241130233828E-02
2R_18003593_SNP A C 0.2357 37 120 0.1024 1.0285874497756464E-01
2R_18003605_SNP G A 0.2293 36 121 0.08061 7.4501828720201890E-02
2R_18003638_SNP A T 0.2194 34 121 0.105 9.6166176983872975E-02
2R_18003644_SNP G A 0.4076 64 93 0.1884 1.9494312297208449E-01
2R_18003728_SNP C T 0.2327 37 122 0.02167 1.9867102159681804E-02
2R_18003757_SNP T C 0.242 38 119 0.02686 2.3886315824191841E-02
2R_18003792_SNP C G 0.08642 14 148 0.5803 5.7998788522429334E-01
2R_18003880_SNP G T 0.1783 28 129 0.5126 5.0258114581131252E-01
2R_18003922_SNP A C 0.2368 36 116 0.8948 8.9105054073225753E-01
2R_18004000_SNP A G 0.2516 39 116 0.5369 5.3597645776619229E-01
2R_18004081_SNP A G 0.225 36 124 0.5224 5.2220454039891595E-01
2R_18004083_INS GG G 0.2051 32 124 0.4711 4.6588862658097863E-01
2R_18004089_SNP G A 0.4051 64 94 0.5886 5.8645962400816654E-01
2R_18004165_INS TAAAT T 0.3082 45 101 0.7672 7.5836500797769490E-01
2R_18004168_SNP C T 0.1923 30 126 0.9736 9.7286917829814989E-01
2R_18004214_SNP T C 0.3718 58 98 0.2395 2.3637059344130784E-01
2R_18004222_SNP T G 0.1375 22 138 0.1971 1.9038413090457584E-01
2R_18004262_SNP T G 0.3742 58 97 0.1019 9.6464105971629799E-02
2R_18004263_SNP A G 0.05031 8 151 0.4098 4.0177078482371487E-01
2R_18004348_SNP T C 0.2089 33 125 0.7218 7.2093462244515749E-01
2R_18004383_SNP A C 0.06832 11 150 0.2501 2.4295621894523078E-01
2R_18004400_SNP T G 0.0625 10 150 0.3873 3.8046087984339816E-01
2R_18004409_SNP A G 0.2468 38 116 0.795 7.9250469552358405E-01
2R_18004419_SNP G C 0.414 65 92 0.1021 9.7300254256703966E-02
2R_18004437_SNP G A 0.4481 69 85 0.1056 1.0066390506559764E-01
2R_18004438_SNP C T 0.4474 68 84 0.0607 5.6926633885303217E-02
2R_18004448_SNP A T 0.09317 15 146 0.2112 2.0276104516180105E-01
2R_18004607_SNP T A 0.4065 63 92 0.1092 1.0245523957956049E-01
2R_18004637_SNP G T 0.3718 58 98 0.1896 1.8225087064788659E-01
2R_18004686_SNP A G 0.1875 30 130 0.5185 5.1341249844291825E-01
2R_18004687_SNP A G 0.2166 34 123 0.5189 5.1757053198101266E-01
2R_18004737_SNP T C 0.1384 22 137 0.6076 6.0337701392991550E-01
2R_18004868_SNP C T 0.2027 30 118 0.8944 8.9482009116584338E-01
2R_18004900_SNP T G 0.3699 54 92 0.2323 2.1601738660118941E-01
2R_18004906_SNP A T 0.4564 68 81 0.1729 1.6188308214228309E-01
2R_18004914_SNP G A 0.4718 67 75 0.137 1.1723388720195949E-01
2R_18004916_SNP C A 0.3841 58 93 0.1967 1.8530541068182171E-01
2R_18004918_SNP T C 0.4589 67 79 0.1118 9.8654075567625621E-02
2R_18004968_SNP A C 0.3642 55 96 0.4156 4.0313988916086929E-01
2R_18004990_SNP C T 0.1948 30 124 0.4342 4.2812881880230502E-01
2R_18004995_DEL T TGTGCAT 0.1062 17 143 0.984 9.8367852827062729E-01
2R_18005004_SNP C T 0.2027 30 118 0.5066 5.2128031766848015E-01
2R_18005008_SNP T C 0.1961 30 123 0.4628 4.5602241574535507E-01
2R_18005013_SNP A G 0.1062 17 143 0.984 9.8367852827062729E-01
2R_18005014_SNP C T 0.1948 30 124 0.4294 4.2353923956969564E-01
2R_18005021_SNP G A 0.1948 30 124 0.4469 4.4101371331593653E-01
2R_18005024_SNP G T 0.1935 30 125 0.4387 4.3405801757330664E-01
2R_18005037_SNP C T 0.05556 9 153 0.6964 6.9162633672821872E-01
2R_18005078_SNP T C 0.3716 55 93 0.2239 2.1049411895357173E-01
2R_18005103_SNP A G 0.06211 10 151 0.7441 7.4157051385702966E-01
2R_18005128_SNP A G 0.1553 25 136 0.1897 1.8411687992414372E-01
2R_18005133_SNP A C 0.3548 55 100 0.6598 6.5500384115900445E-01
2R_18005137_SNP A C 0.05556 9 153 0.7165 7.1413057357505139E-01
2R_18005188_INS CCC C 0.1699 26 127 0.6807 6.6773957769668102E-01
2R_18005198_SNP T C 0.26 39 111 0.4684 4.5203301161836174E-01
2R_18005294_INS TG T 0.07975 13 150 0.2439 2.3745967752321973E-01
2R_18005296_SNP G A 0.08025 13 149 0.2493 2.4164083529867397E-01
2R_18005321_SNP T C 0.239 38 121 0.5543 5.4456870607967733E-01
2R_18005338_SNP C G 0.2803 44 113 0.7071 7.0313963914176736E-01
2R_18005417_SNP A G 0.06211 10 151 0.6084 6.0310646882169727E-01
2R_18005424_SNP T G 0.5 78 78 0.6225 6.1863727864382789E-01
2R_18005446_SNP C T 0.05556 9 153 0.7205 7.1621419052570523E-01
2R_18005514_SNP A C 0.1569 24 129 0.6353 6.2292416082164759E-01
2R_18005615_SNP C T 0.09375 15 145 0.6996 7.1113918679248755E-01
2R_18005645_SNP G C 0.09375 15 145 0.4894 4.8193495314524504E-01
2R_18005690_SNP A G 0.2051 32 124 0.9352 9.3372339323830522E-01
2R_18005772_SNP C T 0.1509 24 135 0.219 2.0951704347391442E-01
2R_18005773_SNP T G 0.1529 24 133 0.241 2.3106121944085423E-01
2R_18005775_SNP A G 0.1509 24 135 0.219 2.0951704347391442E-01
2R_18005803_SNP C T 0.06173 10 152 0.622 6.1621249676813084E-01
2R_18005902_SNP T A 0.4805 74 80 0.3636 3.9792358585562548E-01
2R_18005976_DEL T TGTCTAATTGCAAATTGTATAGTGAC 0.05556 9 153 0.5255 5.1866480361090450E-01
2R_18005980_SNP T C 0.3147 45 98 0.01688 1.5027397924839274E-02
2R_18006003_SNP C G 0.05556 9 153 0.5391 5.3232185176657354E-01
2R_18006004_SNP A T 0.05556 9 153 0.7205 7.1621419052570523E-01
2R_18006014_SNP T C 0.4459 70 87 0.05049 4.4917278107548808E-02
2R_18006039_SNP A C 0.08537 14 150 0.0009199 8.1625855543074766E-04
2R_18006061_SNP T A 0.1635 26 133 0.3535 3.4409172103248264E-01
2R_18006083_SNP T C 0.0559 9 152 0.6686 6.6577157008131771E-01
2R_18006165_SNP A G 0.1401 22 135 0.06126 5.5214127912866957E-02
2R_18006260_SNP T C 0.05625 9 151 0.7089 7.0312275428776161E-01
2R_18006287_SNP G A 0.08125 13 147 0.4052 4.2428327572098135E-01
2R_18006508_DEL G GATAATTCA 0.08589 14 149 0.2267 2.2037061980669093E-01
2R_18006551_SNP G T 0.4 64 96 0.3939 3.9365665645477277E-01
2R_18006553_SNP G T 0.05625 9 151 0.6913 6.8779616830968937E-01
2R_18006596_SNP T A 0.06135 10 153 0.6166 6.1170591689401643E-01
2R_18006597_SNP G T 0.06135 10 153 0.6166 6.1170591689401643E-01
2R_18006604_SNP T A 0.06173 10 152 0.6001 5.9540237367047855E-01
2R_18006695_SNP C A 0.3648 58 101 0.2196 2.1352906546374650E-01
2R_18006702_SNP G C 0.08333 13 143 0.9814 9.8087609453297420E-01
2R_18006709_SNP A C 0.3867 58 92 0.5194 5.0341730242585148E-01
2R_18006713_SNP G C 0.3725 57 96 0.4679 4.5494911059273901E-01
2R_18006799_SNP T A 0.327 52 107 0.2254 2.1922516509416556E-01
2R_18006800_SNP G T 0.4331 68 89 0.4307 4.2188715307989677E-01
2R_18006810_SNP G A 0.09938 16 145 0.7371 7.3233428494688702E-01
2R_18007087_SNP C T 0.3962 63 96 0.2972 2.8957382486303296E-01
2R_18007132_INS GTTGCTA C 0.1355 21 134 0.9413 9.4022636934120341E-01
2R_18007313_SNP T C 0.4967 75 76 0.1709 1.5802289130514846E-01
2R_18007316_SNP A C 0.1887 30 129 0.6024 5.9389994089904452E-01
2R_18007446_SNP T C 0.471 73 82 0.1508 1.4479732538242573E-01
2R_18007467_SNP T A 0.2893 46 113 0.1033 9.4934936907964396E-02
2R_18007471_DEL A AAT 0.129 20 135 0.9179 9.1599923177657461E-01
2R_18007501_SNP C G 0.4268 67 90 0.1304 1.2425177879345106E-01
2R_18007596_SNP T G 0.3226 50 105 0.2011 1.8955406517413476E-01
2R_18007623_SNP T A 0.05488 9 155 0.4953 4.9093831500704765E-01
2R_18007636_SNP A G 0.05488 9 155 0.4953 4.9093831500704765E-01
2R_18007638_SNP T G 0.3846 60 96 0.1789 1.6866337669042986E-01
2R_18007856_SNP A C 0.4539 69 83 0.1294 1.2152514463699893E-01
2R_18007859_SNP T C 0.216 35 127 0.6005 5.9820047946955701E-01
2R_18007864_SNP G C 0.08075 13 148 0.6058 6.0287837533390298E-01
2R_18007881_SNP A C 0.1519 24 134 0.1468 1.3722390577895527E-01
2R_18007893_SNP A T 0.1656 26 131 0.257 2.4390780290459591E-01
2R_18007912_SNP G C 0.06061 10 155 0.8436 8.4237764030244600E-01
2R_18007935_SNP G A 0.2222 36 126 0.09098 8.5983586075868756E-02
2R_18007940_SNP T C 0.07407 12 150 0.4152 4.0857736422235258E-01
2R_18007957_SNP A T 0.1187 19 141 0.01449 1.2460966647481645E-02
2R_18007960_SNP T A 0.1187 19 141 0.01449 1.2460966647481645E-02
2R_18007965_SNP T C 0.1195 19 140 0.01531 1.2987834471116542E-02
2R_18007973_SNP G C 0.3806 59 96 0.06717 5.8130637527373602E-02
2R_18008027_DEL A GCC 0.05488 9 155 0.9221 9.2125520095142488E-01
2R_18008179_SNP T G 0.09816 16 147 0.8166 8.1533089905360245E-01
2R_18008212_SNP T G 0.08025 13 149 0.4926 4.8647072560388360E-01
2R_18008219_SNP T A 0.121 19 138 0.3278 3.1390198412797665E-01
2R_18008249_SNP A T 0.3013 47 109 0.8601 8.5548948616243903E-01
2R_18008251_INS AAGTTA A 0.1329 21 137 0.8317 8.2736976735555945E-01
2R_18008295_SNP T C 0.1338 21 136 0.4567 4.4664479191111839E-01
2R_18008306_SNP A G 0.06211 10 151 0.6224 6.1553308710347110E-01
2R_18008310_SNP G A 0.0679 11 151 0.709 7.0429549181852880E-01
2R_18008494_SNP T C 0.3974 62 94 0.2634 2.5046436621321033E-01
2R_18008502_SNP C T 0.1161 18 137 0.2914 2.7762475524769226E-01
2R_18008504_SNP G C 0.3935 61 94 0.366 3.5348475387478306E-01
2R_18008693_SNP T C 0.0679 11 151 0.6851 6.8032988371294423E-01
2R_18008747_SNP A G 0.05521 9 154 0.1782 1.7276300433423530E-01
2R_18008756_SNP T C 0.05556 9 153 0.8972 8.9557517776673312E-01
2R_18008895_SNP A G 0.1509 24 135 0.7129 7.0812845471405328E-01
2R_18008959_SNP A C 0.06061 10 155 0.1695 1.6627845564795851E-01
2R_18008970_SNP A G 0.1069 17 142 0.2625 2.5015483499730173E-01
2R_18008972_SNP A C 0.06707 11 153 0.1541 1.5394797204991062E-01
2R_18008981_SNP A G 0.1118 18 143 0.2648 2.5523183965889185E-01
2R_18009026_SNP G A 0.07927 13 151 0.266 2.6097247172531157E-01
2R_18009028_DEL C TAAAT 0.07975 13 150 0.2694 2.6287847733257674E-01
2R_18009040_DEL A AAA 0.06135 10 153 0.2369 2.3233875416262950E-01
2R_18009102_SNP C T 0.06061 10 155 0.1695 1.6627845564795851E-01
2R_18009109_SNP A T 0.07317 12 152 0.3911 3.8651599269690751E-01
2R_18009150_INS AGCACACA A 0.09272 14 137 0.7846 7.9922538974314195E-01
2R_18009218_SNP G T 0.09938 16 145 0.1907 1.8228670111720302E-01
2R_18009374_SNP G A 0.3333 53 106 0.02969 2.6788836712559272E-02
2R_18009430_SNP T G 0.06061 10 155 0.1695 1.6627845564795851E-01
2R_18009446_SNP T A 0.07453 12 149 0.3543 3.4549123562046002E-01
2R_18009839_SNP T G 0.3522 56 103 0.3992 3.9052648248592159E-01
2R_18009896_SNP T C 0.06098 10 154 0.1691 1.6462861230515391E-01
2R_18010165_SNP T A 0.1899 30 128 0.9739 9.7356027838465908E-01
2R_18010193_SNP G A 0.1938 31 129 0.918 9.1663732813556487E-01
2R_18010220_SNP C T 0.0559 9 152 0.002668 2.2355223560265288E-03
2R_18010238_SNP T C 0.2767 44 115 0.1149 1.0776568511401341E-01
2R_18010243_SNP A G 0.2785 44 114 0.1158 1.0750093852970033E-01
2R_18010265_INS TC T 0.2416 36 113 0.1758 1.5649965847343783E-01
2R_18010559_SNP G A 0.1166 19 144 0.001397 1.2535846279775253E-03
2R_18010700_SNP T G 0.075 12 148 0.5626 5.5376393160255866E-01
2R_18010743_SNP G C 0.05488 9 155 0.3316 3.2961435192148747E-01
2R_18010826_SNP T G 0.2597 40 114 0.1213 1.0861107429878847E-01
2R_18010906_SNP A G 0.06918 11 148 0.5092 4.9829644095329717E-01
2R_18011003_SNP A T 0.195 31 128 0.5034 4.9910957019637381E-01
2R_18011021_SNP C T 0.1962 31 127 0.4906 4.8522437261410623E-01
2R_18011052_SNP A G 0.1467 22 128 0.5683 5.5922114518246313E-01
2R_18011055_SNP G A 0.268 41 112 0.5347 5.1906717290352944E-01
2R_18011181_SNP T A 0.09938 16 145 0.2323 2.2403530596767207E-01
2R_18011206_SNP C T 0.1456 23 135 0.5507 5.3929360134641136E-01
2R_18011254_SNP G T 0.1447 23 136 0.5425 5.3209629374324119E-01
2R_18011271_SNP T A 0.1338 21 136 0.613 6.0173727766681773E-01
2R_18011397_SNP C A 0.05488 9 155 0.001205 1.1209783551461953E-03
2R_18011655_SNP T C 0.1772 28 130 0.2177 2.0500272087563121E-01
2R_18011780_SNP A T 0.08642 14 148 0.2801 2.8051072165735214E-01
2R_18011815_SNP T A 0.1266 20 138 0.08308 7.4614182056676234E-02
2R_18011851_SNP G T 0.3312 51 103 0.02121 1.8654053510386549E-02
2R_18011867_DEL A ATCGTCAGGCCCTGATAAGTTTAATTTATAGACTAAA 0.09934 15 136 0.07269 7.7758768271768614E-02
2R_18012134_SNP C G 0.3269 51 105 0.1464 1.3679238122134230E-01
2R_18012157_SNP G A 0.3822 60 97 0.2688 2.5578525921135664E-01
2R_18012173_DEL A ACTCTGA 0.05128 8 148 0.7922 7.8578202269680819E-01
2R_18012202_DEL ACAATTA A 0.1974 30 122 0.3868 3.7066482597912165E-01
2R_18012242_SNP G A 0.1962 31 127 0.3992 3.8800773324136995E-01
2R_18012262_SNP T C 0.06061 10 155 0.1695 1.6627845564795851E-01
2R_18012430_SNP T C 0.07453 12 149 0.5942 6.1478341794677283E-01
2R_18012481_SNP G A 0.06061 10 155 0.1695 1.6627845564795851E-01
2R_18012543_SNP G A 0.1313 21 139 0.552 5.4416005412539870E-01
2R_18012594_SNP G T 0.1688 27 133 0.8317 8.2802937044080582E-01
2R_18012748_SNP G T 0.3608 57 101 0.7438 7.4077208489688451E-01
2R_18012782_SNP T G 0.1456 23 135 0.2854 2.7451273701636392E-01
2R_18012937_SNP G A 0.08917 14 143 0.9191 9.2434290471205982E-01
2R_18012952_SNP A G 0.1019 16 141 0.3797 3.6522238258275985E-01
2R_18013164_SNP A G 0.09146 15 149 0.9089 9.0792650099421446E-01
2R_18013370_SNP G A 0.3937 63 97 0.6095 6.0361018263997024E-01
2R_18013389_SNP T C 0.2013 32 127 0.4404 4.3383814106548757E-01
2R_18013419_SNP G A 0.3924 62 96 0.6285 6.2616329117739578E-01
2R_18013446_SNP T C 0.09317 15 146 0.6574 6.5124377645874099E-01
2R_18013455_SNP C T 0.478 76 83 0.9442 9.4346424553199371E-01
2R_18013569_SNP T C 0.07273 12 153 0.1427 1.3965161949711991E-01
2R_18013584_SNP T C 0.06707 11 153 0.1448 1.4059134210252733E-01
2R_18013608_SNP A G 0.08861 14 144 0.7316 7.2459087287143786E-01
2R_18013631_SNP G A 0.1592 25 132 0.3306 3.1608169094254579E-01
2R_18013637_SNP A C 0.391 61 95 0.7659 7.6058219532498228E-01
2R_18013662_SNP T A 0.07927 13 151 0.02508 2.3579984510728857E-02
2R_18013685_SNP A G 0.05488 9 155 0.1654 1.6091987178981915E-01
2R_18013688_SNP C T 0.4114 65 93 0.4404 4.3097467411007850E-01
2R_18013695_SNP G A 0.4733 71 79 0.3171 3.4245034964948640E-01
2R_18013702_SNP C T 0.4774 74 81 0.3714 4.0502981030485441E-01
2R_18013707_SNP A T 0.1925 31 130 0.2529 2.4436951987475308E-01
2R_18013795_SNP G A 0.125 20 140 0.6718 6.6495603854376362E-01
2R_18013810_SNP A G 0.06061 10 155 0.01871 1.7821921363762726E-02
2R_18013825_SNP A C 0.3885 61 96 0.1021 9.3098965088500907E-02
2R_18013846_SNP C T 0.2803 44 113 0.4399 4.2737296856440277E-01
2R_18013852_SNP G A 0.3974 62 94 0.1114 1.0283934444355247E-01
2R_18013855_SNP C T 0.2803 44 113 0.4507 4.3801239541550063E-01
2R_18013859_SNP A T 0.1859 29 127 0.3235 3.0863573671635136E-01
2R_18013864_SNP T G 0.3987 61 92 0.1056 9.2992864628762661E-02
2R_18013873_SNP T C 0.2075 33 126 0.3455 3.3808780953645434E-01
2R_18013906_SNP A G 0.1962 31 127 0.3337 3.2523351759604957E-01
2R_18013969_SNP G A 0.06875 11 149 0.003983 3.3032367922305661E-03
2R_18013978_SNP A C 0.3077 48 108 0.5314 5.2103131067851516E-01
2R_18014029_SNP T C 0.07453 12 149 0.3084 3.0986035239585008E-01
2R_18014086_SNP T C 0.08917 14 143 0.1149 1.0463243666560218E-01
2R_18014146_SNP C A 0.1824 29 130 0.02825 2.5312351615418109E-02
2R_18014147_SNP C T 0.1887 30 129 0.04907 4.4223914091523014E-02
2R_18014176_SNP A T 0.1274 20 137 0.5387 5.2841841285919910E-01
2R_18014269_SNP G A 0.2436 38 118 0.142 1.3336438712089049E-01
2R_18014324_SNP C T 0.1698 27 132 0.1286 1.2066071478055618E-01
2R_18014339_SNP A G 0.2293 36 121 0.177 1.6856391421737538E-01
2R_18014368_SNP C T 0.1274 20 137 0.6066 6.0128940082698179E-01
2R_18014455_SNP T G 0.1562 25 135 0.2035 1.9347814251786999E-01
2R_18014497_SNP T A 0.08642 14 148 0.1194 1.1387377813342370E-01
2R_18014518_SNP T C 0.3497 50 93 0.6896 6.7614658122998095E-01
2R_18014530_SNP T C 0.1132 18 141 0.597 5.8761490538588523E-01
2R_18014560_SNP A T 0.3289 50 102 0.7429 7.3711818659692896E-01
2R_18014566_SNP A C 0.07595 12 146 0.6667 6.5789878387588319E-01
2R_18014589_SNP G T 0.3185 50 107 0.811 8.1216968635175080E-01
2R_18014617_SNP A T 0.4868 74 78 0.5719 5.5624582218961816E-01
2R_18014659_SNP C T 0.4702 71 80 0.775 7.6537702401729990E-01
2R_18014695_SNP T C 0.1019 16 141 0.5509 5.3828565548788576E-01
2R_18014889_SNP T C 0.4575 70 83 0.6545 6.4525676090918260E-01
2R_18014931_SNP T C 0.1139 18 140 0.4673 4.9291131370801089E-01
2R_18014941_SNP C T 0.09938 16 145 0.3764 3.7775143809582279E-01
2R_18014964_SNP A C 0.09375 15 145 0.8469 8.4503011248954185E-01
2R_18014994_SNP C G 0.1159 19 145 0.2066 2.0205011303668330E-01
2R_18015004_SNP G A 0.06918 11 148 0.6261 6.1746044034502978E-01
2R_18015014_SNP C T 0.2264 36 123 0.47 4.5879487816993303E-01
2R_18015021_SNP A C 0.08917 14 143 0.8092 8.1569541970016046E-01
2R_18015024_SNP T A 0.1212 20 145 0.1832 1.7982535166207259E-01
2R_18015029_SNP G C 0.1104 18 145 0.1891 1.8383758301605224E-01
2R_18015033_DEL G GCG 0.06098 10 154 0.005316 4.9864509951622910E-03
2R_18015034_SNP C T 0.2569 37 107 0.2938 3.2213578134448895E-01
2R_18015038_SNP G C 0.4204 66 91 0.7078 6.9992213417297933E-01
2R_18015043_SNP T A 0.05521 9 154 0.0008488 7.8977051762426265E-04
2R_18015089_INS TT T 0.1173 19 143 0.223 2.1602878490949040E-01
2R_18015097_INS TC T 0.1159 19 145 0.2261 2.2182431554884419E-01
2R_18015101_SNP T C 0.1242 20 141 0.1604 1.5539214287580716E-01
2R_18015117_SNP C T 0.3701 57 97 0.6259 6.1296885970950954E-01
2R_18015125_SNP T G 0.4662 62 71 0.4548 4.2113332883815024E-01
2R_18015128_SNP A G 0.09938 16 145 0.1489 1.4194160161911573E-01
2R_18015140_SNP T C 0.3742 58 97 0.5585 5.4511145862049770E-01
2R_18015158_INS AT G 0.1159 19 145 0.2261 2.2182431554884419E-01
2R_18015165_SNP G T 0.1159 19 145 0.2261 2.2182431554884419E-01
2R_18015169_SNP A G 0.2302 32 107 0.2951 2.7014153908630978E-01
2R_18015182_SNP C T 0.2025 32 126 0.4171 4.0555654673682551E-01
2R_18015192_SNP G C 0.1104 18 145 0.2572 2.5159841234386304E-01
2R_18015204_SNP G A 0.4675 72 82 0.1556 1.4078662005159859E-01
2R_18015290_SNP C T 0.07975 13 150 0.002514 2.1951510679817372E-03
2R_18015302_SNP G A 0.4872 76 80 0.7716 7.6365026961783866E-01
2R_18015323_SNP A T 0.3806 59 96 0.8133 8.0690109433144108E-01
2R_18015348_SNP A C 0.1166 19 144 0.2291 2.2337783553133395E-01
2R_18015363_SNP T A 0.175 28 132 0.6294 6.2297003671481033E-01
2R_18015420_SNP T C 0.1465 23 134 0.9936 9.9346509083321510E-01
2R_18015434_SNP T G 0.08075 13 148 0.5443 5.3651394074795533E-01
2R_18015452_SNP A G 0.1456 23 135 0.9822 9.8182103272101862E-01
2R_18015506_SNP C T 0.09494 15 143 0.5546 5.4347866166434711E-01
2R_18015584_SNP A G 0.4713 74 83 0.363 3.5303432102231447E-01
2R_18015587_SNP T G 0.4268 67 90 0.1606 1.5695577727501731E-01
2R_18015691_SNP A G 0.2244 35 121 0.97 9.6946807854490114E-01
2R_18015693_SNP A C 0.1534 25 138 0.7254 7.2310008062729547E-01
2R_18015705_SNP A G 0.1139 18 140 0.3877 3.8339273284617026E-01
2R_18015713_SNP C T 0.1203 19 139 0.4475 4.4325289980503280E-01
2R_18015735_SNP C T 0.2342 37 121 0.1574 1.5292315897534225E-01
2R_18015761_SNP A C 0.4277 68 91 0.1118 1.0438946596606258E-01
2R_18015763_SNP C T 0.1576 26 139 0.7902 7.8858145257933698E-01
2R_18015809_SNP T G 0.1329 21 137 0.3351 3.2872600099168203E-01
2R_18015914_SNP T C 0.4481 69 85 0.458 4.4924479772663761E-01
2R_18015940_SNP T G 0.1288 21 142 0.5923 5.8797249144069363E-01
2R_18015967_SNP C T 0.1509 24 135 0.8414 8.3735253001287591E-01
2R_18016009_SNP T C 0.1296 21 141 0.6022 5.9614566121832491E-01
2R_18016021_SNP T C 0.1341 22 142 0.1963 1.9221910315024637E-01
2R_18016049_SNP T C 0.06962 11 147 0.2969 2.8714589696550663E-01
2R_18016093_SNP T G 0.2313 37 123 0.02164 2.0719250019133596E-02
2R_18016151_SNP A G 0.3585 57 102 0.4513 4.4700657201643068E-01
2R_18016154_SNP T A 0.1037 17 147 7.021e-05 5.8759172902813585E-05
2R_18016177_INS T TATAAGTATGTATGT 0.3613 56 99 0.006324 4.6956324449945316E-03
2R_18016179_INS TAGACTTAGTAAACTTTAAGTCTATATCTGTAAGTATGTTT C 0.06211 10 151 0.0742 9.8700826765474758E-02
2R_18016181_SNP A G 0.3522 56 103 0.00825 6.9708536356263085E-03
2R_18016258_SNP T C 0.1988 32 129 0.1865 1.7826817901412306E-01
2R_18016401_SNP T G 0.4843 77 82 0.5349 5.3214988660324369E-01
2R_18016405_SNP A G 0.1173 19 143 0.5249 5.1832136220251279E-01
2R_18016435_SNP T A 0.09697 16 149 0.1611 1.5788084257082180E-01
2R_18016470_SNP C T 0.3187 51 109 0.6148 6.1196047595886816E-01
2R_18016476_MNP ATG TCT 0.2767 44 115 0.1803 1.7726191858398821E-01
2R_18016497_SNP A C 0.118 19 142 0.06046 5.5618686179216496E-02
2R_18016506_SNP T G 0.1125 18 142 0.09092 8.4882313520223684E-02
2R_18016521_SNP G A 0.1235 20 142 0.763 7.5943674902896641E-01
2R_18016551_SNP C T 0.1069 17 142 0.2473 2.6572393957326379E-01
2R_18016569_SNP A C 0.2468 38 116 0.02269 1.7750198104828741E-02
2R_18016615_SNP A G 0.4615 72 84 0.8875 8.8447783719948991E-01
2R_18016656_SNP T C 0.3442 53 101 0.5977 5.8920447683600186E-01
2R_18016707_SNP G A 0.1132 18 141 0.157 1.5514041558163461E-01
2R_18016726_SNP T C 0.2278 36 122 0.9256 9.2473184361509697E-01
2R_18016731_SNP C T 0.2387 37 118 0.9337 9.3264673972721313E-01
2R_18016955_SNP A G 0.1132 18 141 0.03213 2.7940080312940506E-02
2R_18016990_SNP A G 0.142 23 139 0.4644 4.6153518112826941E-01
2R_18016995_SNP C T 0.08537 14 150 0.3111 3.0593557616455147E-01
2R_18017014_SNP A T 0.4539 69 83 0.3704 3.5903859410838623E-01
2R_18017016_DEL T TTGTT 0.3806 51 83 0.4766 4.5335637529730666E-01
2R_18017060_SNP T C 0.06098 10 154 0.04448 4.2379160746568362E-02
2R_18017117_SNP T C 0.2102 33 124 0.7067 7.0089296092063913E-01
2R_18017174_SNP T C 0.2323 36 119 0.2831 2.7324621864083332E-01
2R_18017214_SNP A T 0.4286 66 88 0.2986 2.9231232905872828E-01
2R_18017217_SNP C T 0.2208 34 120 0.4032 3.9212009254743097E-01
2R_18017222_INS AA A 0.1711 26 126 0.04139 3.6635345564594989E-02
2R_18017358_SNP G T 0.1429 23 138 0.5227 5.1448930352299960E-01
2R_18017451_SNP A C 0.2229 35 122 0.837 8.4469765617399784E-01
2R_18017453_SNP T C 0.2179 34 122 0.2285 2.2210185178575192E-01
2R_18017457_SNP G A 0.2179 34 122 0.2284 2.2206624000186903E-01
2R_18017460_SNP C G 0.2115 33 123 0.2366 2.3017087158510419E-01
2R_18017462_SNP T C 0.075 12 148 0.75 7.5086084411562215E-01
2R_18017482_SNP A C 0.05488 9 155 0.5492 5.4552868199618065E-01
2R_18017538_SNP T A 0.075 12 148 0.4064 3.9582697816465828E-01
2R_18017568_SNP A G 0.3822 60 97 0.8589 8.5624355460093626E-01
2R_18017657_SNP A T 0.4494 71 87 0.997 9.9695478461505527E-01
2R_18017757_SNP A C 0.4314 66 87 0.581 5.7510906986510202E-01
2R_18017781_SNP C T 0.3165 50 108 0.2485 2.3581435627173652E-01
2R_18017855_SNP T C 0.2903 45 110 0.5132 5.0556897114222976E-01
2R_18017866_SNP G C 0.2092 32 121 0.5959 5.8800542994225102E-01
2R_18017912_SNP A G 0.06211 10 151 0.04057 3.9093999651250252E-02
2R_18017984_SNP A G 0.06289 10 149 0.7944 7.8976783984487930E-01
2R_18018014_SNP T C 0.3949 62 95 0.1614 1.5601994304304190E-01
2R_18018056_SNP T C 0.07273 12 153 0.7292 7.2717297762727107E-01
2R_18018161_SNP T C 0.07407 12 150 0.266 2.6501680849689369E-01
2R_18018269_SNP G A 0.2621 38 107 0.3614 3.9489425263322731E-01
2R_18018302_SNP A T 0.36 54 96 0.5106 5.0345186956612231E-01
2R_18018464_SNP A G 0.0875 14 146 0.7613 7.5592701412154195E-01
2R_18018488_SNP G A 0.4459 70 87 0.2479 2.4119604893114255E-01
2R_18018523_SNP T G 0.236 38 123 0.2678 2.6087736477023582E-01
2R_18018588_SNP C A 0.05625 9 151 0.6943 6.8772837717678992E-01
2R_18018640_SNP G A 0.3333 53 106 0.4323 4.2404529632007637E-01
2R_18018830_SNP C T 0.06173 10 152 0.6555 6.4999156472993391E-01
2R_18019007_SNP C T 0.2727 42 112 0.2037 2.0584930107759958E-01
2R_18019012_SNP T A 0.125 20 140 0.1356 1.3519765399682104E-01
2R_18019102_SNP C T 0.2628 41 115 0.05469 5.1315804242225711E-02
2R_18019217_SNP C T 0.2468 39 119 0.08165 7.6140392408843058E-02
2R_18019234_SNP A T 0.09317 15 146 0.7131 7.0757894315187775E-01
2R_18019333_INS AAA A 0.3446 51 97 0.3938 3.7552618282247086E-01
2R_18019503_SNP T A 0.3333 48 96 0.5337 5.0963097166548543E-01
2R_18019573_SNP A T 0.09877 16 146 0.6677 6.7004953849769389E-01
2R_18019658_SNP A G 0.09317 15 146 0.5535 5.4620814097588899E-01
2R_18019720_SNP G T 0.09877 16 146 0.3238 3.2392171673509396E-01
2R_18019743_SNP G T 0.05455 9 156 0.5357 5.3258843298886971E-01
2R_18019803_SNP T A 0.06329 10 148 0.6223 6.1977114866609895E-01
2R_18019812_SNP T G 0.1139 18 140 0.4335 4.2813868429439950E-01
2R_18019813_SNP C G 0.1118 18 143 0.4146 4.1031060727428004E-01
2R_18019825_SNP A T 0.1615 26 135 0.221 2.1678066656021022E-01
2R_18019832_DEL T TGTGGACTTTACATAACTTTT 0.4774 74 81 0.965 9.6425825447567393E-01
2R_18019857_SNP A T 0.1139 18 140 0.447 4.4138362838558987E-01
2R_18019864_DEL G GGTAGTCC 0.4314 66 87 0.9993 9.9933445153577238E-01
2R_18019875_SNP C T 0.451 69 84 0.9939 9.9371009580533132E-01
2R_18019887_SNP C G 0.3671 58 100 0.7235 7.1990963833199451E-01
2R_18019892_SNP A T 0.179 29 133 0.814 8.1197732845204273E-01
2R_18019933_SNP G A 0.4038 63 93 0.4558 4.4826829047232852E-01
2R_18020071_SNP A G 0.1553 25 136 0.06963 6.7128707725910869E-02
2R_18020087_DEL C CAGAGAGTCAC 0.0875 14 146 0.1572 1.5415180045860855E-01
2R_18020099_SNP A T 0.4351 67 87 0.5081 4.9486472806720594E-01
2R_18020127_DEL C CATGC 0.1364 21 133 0.1865 1.7153654825622122E-01
2R_18020262_SNP A G 0.08025 13 149 0.5393 5.3314745267679386E-01
2R_18020281_SNP C G 0.09375 15 145 0.4671 4.5742715576934168E-01
2R_18020282_SNP A T 0.0875 14 146 0.3835 3.7306489288810540E-01
2R_18020292_SNP C G 0.1013 16 142 0.2923 2.8379622554986472E-01
2R_18020293_SNP C T 0.08176 13 146 0.449 4.3779569394030948E-01
2R_18020761_SNP T C 0.05521 9 154 0.1766 1.7093352292020636E-01
2R_18020888_SNP A T 0.06135 10 153 0.03066 2.8440439542140816E-02
2R_18020897_SNP A G 0.125 20 140 0.4707 4.6531650552536086E-01
2R_18020918_DEL T TTAGAGCCT 0.2745 42 111 0.1959 1.9286020185578034E-01
2R_18020983_SNP C G 0.1288 21 142 0.6971 6.9351508916796023E-01
2R_18020984_SNP A T 0.1235 20 142 0.6578 6.5285854652686726E-01
2R_18021000_INS TGATT T 0.2414 35 110 0.8749 8.7295158381715554E-01
2R_18021012_SNP C A 0.4452 69 86 0.6693 6.6355806551004592E-01
2R_18021019_SNP G A 0.1227 20 143 0.5995 5.9449801393656632E-01
2R_18021031_SNP G A 0.1173 19 143 0.646 6.4122437064206639E-01
2R_18021038_SNP A G 0.1173 19 143 0.767 7.6353583132753644E-01
2R_18021049_SNP T A 0.4038 63 93 0.9695 9.6905153199272387E-01
2R_18021086_SNP A T 0.1166 19 144 0.5471 5.4570343974418445E-01
2R_18021100_SNP G T 0.3185 43 92 0.3639 3.4678685848619073E-01
2R_18021117_SNP C T 0.1091 18 147 0.432 4.2850524666324319E-01
2R_18021125_SNP A G 0.1227 20 143 0.4024 3.9626097518702141E-01
2R_18021162_SNP T C 0.4221 65 89 0.2473 2.4011787132252338E-01
2R_18021171_SNP A G 0.2839 44 111 0.2675 2.6570822544079720E-01
2R_18021176_INS TT T 0.06289 10 149 0.2797 2.6939197327367825E-01
2R_18021184_SNP A G 0.2236 36 125 0.02426 2.3002424499850838E-02
2R_18021185_SNP T G 0.2885 45 111 0.3971 3.9104554695766602E-01
2R_18021248_SNP C T 0.1923 30 126 0.5328 5.2602652700896257E-01
2R_18021264_SNP A C 0.06098 10 154 0.1506 1.4624642711466107E-01
2R_18021268_SNP A G 0.2733 41 109 0.3041 2.9028921718840783E-01
2R_18021328_SNP C G 0.1739 28 133 0.1757 1.6762005661278812E-01
2R_18021335_SNP C T 0.1739 28 133 0.2134 2.0528475962577097E-01
2R_18021345_MNP TATA CGGG 0.1635 26 133 0.1627 1.5685289364734156E-01
2R_18021368_SNP G C 0.1118 18 143 0.4146 4.1031060727428004E-01
2R_18021378_SNP G A 0.1118 18 143 0.4146 4.1031060727428004E-01
2R_18021379_SNP T C 0.1125 18 142 0.4411 4.4041841710988583E-01
2R_18021381_SNP T C 0.1125 18 142 0.4255 4.2039919556990812E-01
2R_18021429_SNP A T 0.2829 43 109 0.4773 4.8008094215707020E-01
2R_18021438_SNP A T 0.1125 18 142 0.4266 4.2158638055567099E-01
2R_18021442_SNP G T 0.1132 18 141 0.4245 4.1805145027721702E-01
2R_18021443_SNP A C 0.07407 12 150 0.3236 3.1934575433614776E-01
2R_18021445_SNP C T 0.1132 18 141 0.3912 3.9025379865255161E-01
2R_18021447_SNP A T 0.4416 68 86 0.04023 3.6977341292517195E-02
2R_18021455_SNP C G 0.07547 12 147 0.8819 8.7896509780714727E-01
2R_18021458_SNP T C 0.1111 18 144 0.03489 3.3176350433234934E-02
2R_18021495_SNP G A 0.1688 27 133 0.3023 2.9224470166122463E-01
2R_18021515_SNP T C 0.1384 22 137 0.04273 3.9648961376033229E-02
2R_18021526_SNP C T 0.1688 27 133 0.7653 7.6169313229897673E-01
2R_18021535_SNP T C 0.4605 70 82 0.02953 2.6456220186807832E-02
2R_18021565_SNP G T 0.09434 15 144 0.2353 2.7231059739224561E-01
2R_18021591_SNP C T 0.1299 20 134 0.2385 2.2459255297539593E-01
2R_18021593_SNP G A 0.1161 18 137 0.454 4.4461281134404651E-01
2R_18021644_INS AC A 0.1045 14 120 0.1427 1.1213995080241446E-01
2R_18021651_INS TAGA T 0.2391 33 105 0.2141 1.9395238057036746E-01
2R_18021660_INS TTTAGATAGAG A 0.1151 16 123 0.06748 5.1346495289631713E-02
2R_18021665_SNP G T 0.07519 10 123 0.4455 4.5369862751856849E-01
2R_18021667_SNP A G 0.05732 9 148 0.1351 1.2585771304849247E-01
2R_18021669_SNP A T 0.1007 14 125 0.04866 3.5517994329917313E-02
2R_18021672_SNP T G 0.1825 25 112 0.01121 6.4960657362779098E-03
2R_18021674_SNP T A 0.06329 10 148 0.1118 1.0243043599044521E-01
2R_18021680_SNP T A 0.05696 9 149 0.2229 2.1374929731728587E-01
2R_18021684_SNP T A 0.0566 9 150 0.2234 2.1562508880018583E-01
2R_18021697_SNP T A 0.08633 12 127 0.586 5.6240448772119822E-01
2R_18021698_INS ATT A 0.06081 9 139 0.07905 9.2115698824453474E-02
2R_18021705_SNP T A 0.06993 10 133 0.003667 1.8884888188378181E-03
2R_18021707_SNP A T 0.08088 11 125 0.5363 5.0452264831994276E-01
2R_18021709_SNP A T 0.05556 8 136 0.1391 1.5274402987867042E-01
2R_18021719_SNP A G 0.1691 23 113 0.1417 1.5149523323783454E-01
2R_18021729_SNP T A 0.1704 23 112 0.1522 1.6310497741773533E-01
2R_18021731_SNP A T 0.1691 23 113 0.1461 1.5812600049878345E-01
2R_18021741_SNP A C 0.2 27 108 0.09638 1.0771641969239865E-01
2R_18021745_SNP G T 0.1972 28 114 0.09683 1.1202514920156159E-01
2R_18021746_SNP C T 0.2042 29 113 0.09477 1.0815587723945563E-01
2R_18021748_SNP G A 0.2153 31 113 0.0635 7.5193525253963056E-02
2R_18021768_SNP C T 0.4026 62 92 0.003076 2.6216556910130819E-03
2R_18021777_SNP T C 0.4497 67 82 0.1459 1.2932767967380043E-01
2R_18021778_SNP G A 0.2803 44 113 0.1124 1.0998986309690606E-01
2R_18021785_SNP T G 0.2756 43 113 0.006561 5.4670642753315421E-03
2R_18021786_SNP T G 0.281 43 110 0.006829 5.3117652869659688E-03
2R_18021789_MNP AAT TCC 0.2774 43 112 0.006416 5.2018922329116323E-03
2R_18021794_SNP A T 0.2792 43 111 0.00892 7.2552732336014589E-03
2R_18021796_SNP A G 0.2792 43 111 0.00618 5.1617293595077546E-03
2R_18021797_SNP T A 0.2774 43 112 0.007997 6.5588418913373140E-03
2R_18021800_MNP ATTT GAGC 0.2662 41 113 0.007248 5.7637091850367460E-03
2R_18021808_SNP C T 0.1076 17 141 0.4913 4.8413842233569804E-01
2R_18021821_SNP T C 0.2848 45 113 0.105 1.0054029366645501E-01
2R_18021822_SNP G A 0.2803 44 113 0.1118 1.0610933198664663E-01
2R_18021826_SNP A C 0.1875 30 130 0.3391 3.4035491746962598E-01
2R_18021834_SNP T C 0.1154 18 138 0.456 4.4763132552911455E-01
2R_18021838_SNP T C 0.2483 37 112 0.1945 1.8072440925203470E-01
2R_18021840_DEL T TC 0.2436 38 118 0.2429 2.3331244224265602E-01
2R_18021857_DEL C GCTA 0.2687 43 117 0.1794 1.7029776019807674E-01
2R_18021862_SNP G A 0.1562 25 135 0.06263 5.9506083294017340E-02
2R_18021866_SNP C T 0.4713 74 83 0.7429 7.3655137086932654E-01
2R_18021879_SNP A C 0.06098 10 154 0.2506 2.4734589599104717E-01
2R_18021944_DEL C CC 0.4595 68 80 0.7417 7.3332035847639365E-01
2R_18021949_SNP A G 0.1235 20 142 0.1547 1.4942730771916879E-01
2R_18022014_SNP A G 0.3312 51 103 0.0526 4.7321846203157103E-02
2R_18022028_SNP G T 0.2166 34 123 0.7915 7.8521625221263969E-01
2R_18022040_SNP G C 0.4379 67 86 0.6737 6.6705490703565484E-01
2R_18022072_SNP T C 0.06098 10 154 0.2292 2.2426108989566607E-01
2R_18022102_SNP A G 0.3121 49 108 0.06445 6.1420367367037307E-02
2R_18022186_SNP T G 0.1667 27 135 0.6616 6.5627010620739323E-01
2R_18022207_SNP G A 0.1037 17 147 0.008554 7.9052300873889841E-03
2R_18022362_SNP G C 0.08642 14 148 0.4206 4.1402707709847453E-01
2R_18022503_SNP T A 0.0679 11 151 0.4272 4.1952192127907317E-01
2R_18022528_SNP T A 0.2073 34 130 0.6836 6.8135396974975726E-01
2R_18022539_SNP T A 0.07643 12 145 0.296 2.8476895375828237E-01
2R_18022541_SNP T G 0.125 20 140 0.07831 7.2746777475844557E-02
2R_18022546_DEL T TAT 0.05063 8 150 0.4319 4.5760879937313348E-01
2R_18022595_SNP G C 0.1049 17 145 0.5266 5.1964665971519142E-01
2R_18022615_SNP C A 0.3333 53 106 0.3998 3.9667588410495813E-01
2R_18022624_SNP T A 0.3205 50 106 0.6124 6.0568480147521830E-01
2R_18022625_SNP A T 0.3354 53 105 0.3583 3.5433955183084043E-01
2R_18022629_SNP G T 0.3052 47 107 0.2877 2.8434992444682738E-01
2R_18022635_SNP T A 0.1166 19 144 0.08003 7.6694865352151781E-02
2R_18022636_SNP T C 0.1962 31 127 0.6691 6.6646056929072128E-01
2R_18022644_SNP A G 0.293 46 111 0.3279 3.1694786727006274E-01
2R_18022653_SNP T C 0.4841 76 81 0.2052 1.9645745744860565E-01
2R_18022669_SNP T C 0.09756 16 148 0.6558 6.5235190100492713E-01
2R_18022842_SNP T G 0.3221 48 101 0.9637 9.6257629926745902E-01
2R_18022852_SNP A C 0.4935 76 78 0.8129 8.0864161092749554E-01
2R_18022857_DEL A AGCCATACCAATA 0.0559 9 152 0.36 3.5446300244864848E-01
2R_18022942_SNP G A 0.06098 10 154 0.2829 2.7771077740611794E-01
2R_18022987_SNP T A 0.2715 41 110 0.411 3.9436571977262169E-01
2R_18022991_SNP C T 0.1854 28 123 0.7851 7.7827419387674224E-01
2R_18023145_SNP A G 0.1069 17 142 0.4805 4.7156685847743873E-01
2R_18023155_SNP A C 0.075 12 148 0.518 5.0904720438770101E-01
2R_18023156_SNP A C 0.06918 11 148 0.5642 5.5468523095482625E-01
2R_18023170_SNP G A 0.48 72 78 0.03428 2.8917692301778812E-02
2R_18023181_SNP T G 0.08176 13 146 0.4416 4.3114179011875475E-01
2R_18023254_SNP A G 0.05488 9 155 0.2544 2.4935762281802887E-01
2R_18023336_SNP G A 0.08589 14 149 0.9063 9.0567961245579232E-01
2R_18023356_DEL A AA 0.2516 40 119 0.3816 3.7464475478148562E-01
2R_18023407_SNP A C 0.3333 54 108 0.5635 5.5979959626470865E-01
2R_18023413_SNP A G 0.3867 58 92 0.7551 7.4516035277625847E-01
2R_18023471_SNP G A 0.07407 12 150 0.478 4.7053741797068172E-01
2R_18023538_SNP A C 0.0875 14 146 0.1406 1.3358279550864860E-01
2R_18023575_SNP G A 0.4839 75 80 0.6868 6.7854282046055792E-01
2R_18023591_SNP G A 0.2188 35 125 0.3443 3.3635689853331718E-01
2R_18023592_SNP C T 0.1218 19 137 0.1203 1.1007372542939298E-01
2R_18023594_SNP C T 0.08176 13 146 0.6714 6.6777831416324429E-01
2R_18023596_DEL T TATCTTTGATGCGC 0.09396 14 135 0.2049 1.8612913476713921E-01
2R_18023667_SNP G A 0.06875 11 149 0.6177 6.1027426110601724E-01
2R_18023671_SNP T G 0.1582 25 133 0.7882 7.8612264827083767E-01
2R_18023678_SNP G A 0.271 42 113 0.4347 4.2041396420739208E-01
2R_18023727_INS T TATAT 0.4662 62 71 0.573 5.7306423735234757E-01
2R_18023729_SNP G T 0.07927 13 151 0.364 3.5930805729616089E-01
2R_18023775_SNP T C 0.2078 32 122 0.749 7.4181850132883542E-01
2R_18023896_SNP T C 0.25 38 114 0.3191 3.0300595874987901E-01
2R_18023947_DEL A AG 0.1742 27 128 0.6829 7.0111114779178596E-01
2R_18023989_SNP C T 0.2038 32 125 0.9523 9.5134338432177679E-01
2R_18023997_SNP A T 0.2152 34 124 0.2149 2.0764343519154005E-01
2R_18024003_SNP C A 0.1429 23 138 0.8965 8.9464562307199491E-01
2R_18024084_SNP C T 0.1572 25 134 0.1992 1.9231616328965095E-01
2R_18024097_SNP T G 0.3312 51 103 0.4829 4.6996538446840896E-01
2R_18024100_SNP G A 0.3355 52 103 0.4903 4.7784303624995383E-01
2R_18024122_SNP G A 0.2517 38 113 0.5604 5.4685329069265987E-01
2R_18024126_SNP G A 0.06993 10 133 0.9635 9.6432559997744260E-01
2R_18024138_SNP A G 0.07285 11 140 0.6824 6.8089751962200085E-01
2R_18024154_INS AG A 0.06294 9 134 0.7433 7.3106211545789757E-01
2R_18024157_SNP C A 0.05839 8 129 0.4785 4.4980805299714555E-01
2R_18024231_SNP T A 0.05674 8 133 0.8968 8.9174795345346913E-01
2R_18024232_DEL A AT 0.05594 8 135 0.8666 8.5955887376296836E-01
2R_18024239_SNP T A 0.1929 27 113 0.3077 2.7716156984110907E-01
2R_18024250_SNP G A 0.05229 8 145 0.8671 8.6315593694506099E-01
2R_18024261_SNP G A 0.2013 30 119 0.1096 1.0173369530896459E-01
2R_18024264_SNP A C 0.2119 32 119 0.257 2.4086506247302009E-01
2R_18024285_SNP T A 0.3267 49 101 0.171 1.6002156740163398E-01
2R_18024306_SNP A G 0.1195 19 140 0.04578 4.0708823796187725E-02
2R_18024310_SNP A G 0.0559 9 152 0.2825 2.7427098165732700E-01
2R_18024313_SNP A G 0.1187 19 141 0.05071 5.0518032754326883E-02
2R_18024314_SNP G T 0.05696 9 149 0.09212 8.3300761154042280E-02
2R_18024322_SNP C G 0.06875 11 149 0.3674 3.6157915935897478E-01
2R_18024328_SNP C A 0.1812 29 131 0.01073 9.1401008413342696E-03
2R_18024337_SNP A C 0.1731 27 129 0.009303 7.1714139250937314E-03
2R_18024352_SNP T A 0.2 31 124 0.6478 6.4265220941159273E-01
2R_18024362_SNP G T 0.2614 40 113 0.02803 2.6080341273160564E-02
2R_18024399_SNP G C 0.2051 32 124 0.8813 8.7878823146811780E-01
2R_18024417_SNP C T 0.2756 43 113 0.6702 6.6412456120802643E-01
2R_18024616_SNP G A 0.3831 59 95 0.2869 2.7563738590610021E-01
2R_18024682_SNP C T 0.1056 17 144 0.4929 4.8709375332923333E-01
2R_18024761_SNP T G 0.1299 20 134 0.5119 5.0045223826365570E-01
2R_18024819_SNP C T 0.05063 8 150 0.2001 1.9283501226914668E-01
2R_18024823_SNP T G 0.06832 11 150 0.2109 2.0211838715109720E-01
2R_18024827_SNP C T 0.375 57 95 0.3041 2.8728594542212915E-01
2R_18024844_SNP T A 0.1338 21 136 0.1509 1.4161453302860894E-01
2R_18024855_SNP A G 0.1765 27 126 0.2941 2.7790970058022246E-01
2R_18024889_SNP G T 0.2069 30 115 0.5782 5.6164601218344234E-01
2R_18024910_SNP G T 0.2808 41 105 0.7069 6.9649976154847248E-01
2R_18024915_SNP A G 0.09272 14 137 0.2816 2.6756987712503866E-01
2R_18024940_SNP T A 0.09091 14 140 0.4599 4.4856073246543215E-01
2R_18024974_SNP T C 0.07006 11 146 0.5527 5.4862118432072760E-01
2R_18024993_SNP T C 0.4792 69 75 0.6009 5.8509947315389543E-01
2R_18024999_SNP T A 0.05128 8 148 0.3177 3.0798762155958892E-01
2R_18025014_SNP A G 0.2013 30 119 0.4208 4.0423799173199959E-01
2R_18025083_SNP T C 0.4106 62 89 0.3045 3.0774614148803980E-01
2R_18025088_INS AAA A 0.2148 32 117 0.5088 5.4083644887884263E-01
2R_18025110_SNP A G 0.4295 67 89 0.2577 2.4666079202914348E-01
2R_18025153_SNP T A 0.3585 57 102 0.4053 3.9307240366387741E-01
2R_18025164_SNP A T 0.3567 56 101 0.3675 3.5271163005844886E-01
2R_18025179_SNP A C 0.1519 24 134 0.7502 7.4520068879313039E-01
2R_18025185_SNP C T 0.1 16 144 0.2455 2.3524593370593350E-01
2R_18025272_SNP T C 0.06707 11 153 0.1482 1.4392282385581900E-01
2R_18025311_SNP A G 0.283 45 114 0.2967 2.9334778412550722E-01
2R_18025372_SNP A C 0.09697 16 149 0.005371 5.0280130877981494E-03
2R_18025394_SNP C A 0.1883 29 125 0.04889 4.2040650705367562E-02
2R_18025403_DEL C CTA 0.2067 31 119 0.06106 5.2482174269934810E-02
2R_18025426_SNP C T 0.07333 11 139 0.5428 5.2998832128339490E-01
2R_18025430_SNP G C 0.329 51 104 0.09187 8.4862413242808632E-02
2R_18025452_SNP A T 0.1437 23 137 0.01047 8.8940107771993387E-03
2R_18025479_SNP T C 0.06832 11 150 0.5083 5.0524463460220770E-01
2R_18025568_SNP G A 0.2722 43 115 0.3724 3.6165808219295337E-01
2R_18025657_SNP A G 0.1019 16 141 0.0945 8.9744705009924153E-02
2R_18025676_SNP T A 0.08025 13 149 0.458 4.5035936277114219E-01
2R_18025783_SNP C A 0.07534 11 135 0.2064 1.8654440138117034E-01
2R_18025799_SNP A T 0.06875 11 149 0.6059 5.9848660284078170E-01
2R_18025817_SNP G T 0.2065 32 123 0.2724 2.6349274537242728E-01
2R_18025831_SNP G A 0.2857 44 110 0.6994 6.9506765294231299E-01
2R_18025868_SNP G A 0.2086 34 129 0.2903 2.8412001160729339E-01
2R_18025883_SNP G A 0.1582 25 133 0.5419 5.3757036411044168E-01
2R_18025941_SNP G T 0.06173 10 152 0.05907 5.5096100404408856E-02
2R_18025945_SNP A G 0.1572 25 134 0.7331 7.2915447444526582E-01
2R_18025977_SNP G T 0.4248 65 88 0.6393 6.3240741948157631E-01
2R_18025987_SNP C T 0.1543 25 137 0.8579 8.5565720849635374E-01
2R_18025995_SNP C T 0.4268 67 90 0.6072 6.0352074452285054E-01
2R_18026010_SNP T A 0.2662 41 113 0.5104 5.1493887576510367E-01
2R_18026011_SNP A G 0.4351 67 87 0.2406 2.8125831504167242E-01
2R_18026013_SNP A T 0.2597 40 114 0.8238 8.2125218918191012E-01
2R_18026025_SNP G A 0.1987 31 125 0.2039 2.0108338199286124E-01
2R_18026136_SNP A G 0.2606 37 105 0.9994 9.9938956083761799E-01
2R_18026151_SNP T C 0.271 42 113 0.8522 8.5915470992276244E-01
2R_18026226_SNP T A 0.3935 61 94 0.1676 1.6041081394952850E-01
2R_18026300_SNP T A 0.4038 63 93 0.5636 5.5807374741075533E-01
2R_18026422_SNP T G 0.205 33 128 0.2435 2.4002039401669917E-01
2R_18026471_SNP T C 0.4516 70 85 0.4328 4.2785312408933662E-01
2R_18026578_SNP T C 0.4323 67 88 0.1227 1.1815737189975373E-01
2R_18026599_SNP A C 0.4052 62 91 0.4815 4.8465535511173696E-01
2R_18026626_SNP T C 0.4671 71 81 0.07976 7.6416000158599187E-02
2R_18026641_SNP A C 0.08228 13 145 0.01463 1.2449149745993834E-02
2R_18026778_INS G GCTCCATG 0.05479 8 138 0.2703 2.5180265291443560E-01
2R_18026841_SNP T G 0.07317 12 152 0.9203 9.1941041272212698E-01
2R_18026951_SNP T C 0.4423 69 87 0.2379 2.2500507123452085E-01
2R_18026957_SNP C T 0.1235 20 142 0.2285 2.2345531473854052E-01
2R_18027138_SNP A T 0.12 18 132 0.2484 2.2580445859362586E-01
2R_18027149_SNP T G 0.3052 47 107 0.1155 1.1340648974711276E-01
2R_18027160_SNP G A 0.1169 18 136 0.03889 3.2342920440250618E-02
2R_18027345_SNP C T 0.1465 23 134 0.9538 9.5268658980147836E-01
2R_18027372_SNP C T 0.1242 20 141 0.02406 2.2810422702564049E-02
2R_18027398_SNP C T 0.09375 15 145 0.8772 8.7543753288004567E-01
2R_18027412_SNP A T 0.2803 44 113 0.232 2.2903452809233948E-01
2R_18027415_SNP C A 0.09317 15 146 0.8816 8.8030023830490634E-01
2R_18027419_SNP A G 0.09877 16 146 0.7062 7.0304333965621790E-01
2R_18027433_SNP A G 0.1132 18 141 0.01881 1.7833640919338409E-02
2R_18027435_SNP T C 0.06135 10 153 0.7313 7.2919849467307274E-01
2R_18027440_SNP A G 0.1132 18 141 0.02429 2.2756762111752028E-02
2R_18027445_SNP A C 0.3526 55 101 0.3674 3.6218992919689852E-01
2R_18027458_INS ACATAGTTCTACA A 0.1558 24 130 0.9036 9.0063854219445560E-01
2R_18027459_SNP T G 0.15 24 136 0.4517 4.4895267404191308E-01
2R_18027460_SNP T A 0.1456 23 135 0.4203 4.1498190146044489E-01
2R_18027463_DEL A CGTAT 0.1176 18 135 0.2457 2.3849812463039533E-01
2R_18027483_SNP G A 0.4221 65 89 0.3955 3.8375863535205312E-01
2R_18027484_SNP A G 0.4156 64 90 0.4424 4.3213074422083642E-01
2R_18027582_SNP A G 0.2642 42 117 0.02223 2.1070465620804703E-02
2R_18027615_DEL TCTC T 0.4823 68 73 0.262 2.4337050919770664E-01
2R_18027708_SNP T A 0.1329 21 137 0.2057 1.9738803365748492E-01
2R_18027728_SNP C T 0.3354 53 105 0.9742 9.7358859245456042E-01
2R_18027730_SNP T C 0.3355 52 103 0.7365 7.2880878213284306E-01
2R_18027738_SNP C A 0.4125 66 94 0.9492 9.4854195111705131E-01
2R_18027760_SNP C T 0.2994 47 110 0.946 9.4484318048653881E-01
2R_18027774_SNP C T 0.2704 43 116 0.5012 4.9629562247359571E-01
2R_18027777_SNP C T 0.2829 43 109 0.1541 1.6775261235534422E-01
2R_18027804_SNP C T 0.06135 10 153 0.7311 7.2897841640387362E-01
2R_18027824_SNP T C 0.0559 9 152 0.7792 7.7909495404341589E-01
2R_18027835_SNP C G 0.1375 22 138 0.3068 3.0484759183885379E-01
2R_18027903_SNP A T 0.05521 9 154 0.03156 6.7277038573263462E-02
2R_18027918_SNP C T 0.07927 13 151 0.0004538 3.9808071224643689E-04
2R_18027945_SNP T C 0.2323 36 119 0.5919 5.8056824734606538E-01
2R_18027963_SNP T G 0.3553 54 98 0.2256 2.1319586060234674E-01
2R_18027978_SNP T C 0.172 27 130 0.7872 7.8190676049420293E-01
2R_18027999_SNP C T 0.2903 45 110 0.9201 9.1842645426852121E-01
2R_18028008_SNP T C 0.2763 42 110 0.9094 9.0703556716653577E-01
2R_18028050_SNP T C 0.2208 34 120 0.2415 2.4786414324102946E-01
2R_18028086_SNP T C 0.1783 28 129 0.3342 3.3902526120818732E-01
2R_18028108_SNP A C 0.3548 55 100 0.3127 2.9979482603055019E-01
2R_18028150_SNP T C 0.07317 12 152 0.3624 3.6092631440325951E-01
2R_18028252_SNP T C 0.1529 24 133 0.04696 4.2660569538596184E-02
2R_18028261_SNP T C 0.4521 66 80 0.05498 4.7275912780049896E-02
2R_18028270_SNP T C 0.4902 75 78 0.197 1.8528033450184866E-01
2R_18028340_SNP T C 0.08805 14 145 0.4036 3.9659771809785205E-01
2R_18028372_SNP A T 0.2905 43 105 0.6103 5.9533856526300133E-01
2R_18028393_SNP A G 0.1776 27 125 0.6537 6.7439469900470583E-01
2R_18028445_SNP T C 0.1883 29 125 0.2694 2.5891379054176833E-01
2R_18028480_SNP A G 0.2658 42 116 0.3583 3.4815943153891071E-01
2R_18028489_SNP G T 0.4 60 90 0.1779 1.7089368106678460E-01
2R_18028681_SNP T C 0.15 24 136 0.2725 2.7210898639367431E-01
2R_18028695_SNP A T 0.3038 48 110 0.7346 7.2859378269355102E-01
2R_18028705_SNP C A 0.4581 71 84 0.4361 4.3084415677225463E-01
2R_18028732_SNP A C 0.329 51 104 0.04998 4.4146962279991639E-02
2R_18028753_SNP A T 0.3097 48 107 0.2402 2.2778376574296400E-01
2R_18028767_SNP A T 0.3161 49 106 0.2824 2.7264289301240585E-01
2R_18028776_SNP A C 0.3168 51 110 0.8237 8.2115221511421876E-01
2R_18028839_SNP G C 0.05521 9 154 0.0778 7.7261685603489796E-02
2R_18028870_SNP C A 0.3397 53 103 0.4599 4.4709601757374895E-01
2R_18028874_SNP A C 0.3439 54 103 0.4794 4.6852307963476458E-01
2R_18028901_SNP T A 0.3671 58 100 0.6408 6.3269904781921027E-01
2R_18028961_SNP C T 0.195 31 128 0.9761 9.7655533147218976E-01
2R_18028972_SNP G A 0.2739 43 114 0.8656 8.6221417714924986E-01
2R_18028995_SNP A T 0.05732 9 148 0.6841 6.7916396575472315E-01
2R_18028996_SNP G T 0.05128 8 148 0.4299 4.2236222674503066E-01
2R_18029046_SNP G A 0.2667 40 110 0.3505 3.6245134478608765E-01
2R_18029095_SNP A G 0.06098 10 154 0.4153 4.1041523651346612E-01
2R_18029102_SNP T A 0.06875 11 149 0.5494 5.4455499129698937E-01
2R_18029184_DEL C CATAC 0.1704 23 112 0.335 3.0749113398966998E-01
2R_18029195_SNP C T 0.1688 27 133 0.438 4.3190022016617347E-01
2R_18029215_DEL G CGGGCACTCTGTT 0.3185 50 107 0.02285 3.3879167256073227E-02
2R_18029282_SNP G C 0.2025 33 130 0.01126 1.0572532740280034E-02
2R_18029608_SNP A G 0.06098 10 154 0.03732 3.9276684148082615E-02
2R_18029702_SNP G A 0.462 73 85 0.5574 5.5254795320062622E-01
2R_18029809_SNP G A 0.3625 58 102 0.8359 8.3474743956980546E-01
2R_18029864_SNP G T 0.3608 57 101 0.9278 9.2689272455452687E-01
2R_18029909_SNP A G 0.06832 11 150 0.5452 5.4148907150490122E-01
2R_18029976_SNP T C 0.06135 10 153 0.3339 3.2968573307420757E-01
2R_18029997_SNP A G 0.1887 30 129 0.07045 6.7684675241617503E-02
2R_18030006_SNP T C 0.125 20 140 0.1442 1.3963293669579413E-01
2R_18030064_SNP G T 0.1313 21 139 0.1616 1.5662104046987657E-01
2R_18030074_SNP C T 0.2075 33 126 0.05232 5.0233992667442537E-02
2R_18030087_SNP T G 0.06832 11 150 0.1914 1.8954342191323137E-01
2R_18030190_SNP C T 0.1709 27 131 0.4257 4.2009410820355964E-01
2R_18030201_DEL TAT T 0.1409 21 128 0.6201 6.0713928387730332E-01
2R_18030293_SNP A G 0.1562 25 135 0.9916 9.9138091634450587E-01
2R_18030302_SNP T C 0.06832 11 150 0.5452 5.4148907150490122E-01
2R_18030360_SNP C A 0.1688 26 128 0.7236 7.1740994592305118E-01
2R_18030541_SNP A G 0.06918 11 148 0.5676 5.6384388614921188E-01
2R_18030544_SNP T A 0.1987 31 125 0.309 3.2776309048821595E-01
2R_18030597_SNP T C 0.0625 10 150 0.4789 4.7166188360561889E-01
2R_18030699_SNP C A 0.1081 16 132 0.325 3.1258312792611886E-01
2R_18030720_SNP A G 0.4713 74 83 0.5437 5.3529904015334973E-01
2R_18030735_SNP C G 0.06098 10 154 0.2406 2.3706221952577389E-01
2R_18030758_INS TATATA T 0.2468 39 119 0.3557 3.4776483275645043E-01
2R_18030761_SNP T C 0.2547 41 120 0.2957 2.9137217559294903E-01
2R_18030762_SNP C A 0.2547 41 120 0.2957 2.9137217559294903E-01
2R_18030792_SNP T C 0.1118 18 143 0.377 3.7259638542961793E-01
2R_18030807_SNP G A 0.3608 57 101 0.8695 8.6572417967859527E-01
2R_18030809_SNP A T 0.06875 11 149 0.5492 5.4429969388089439E-01
2R_18030828_SNP C G 0.3506 54 100 0.8662 8.6285912295549994E-01
2R_18030838_SNP T C 0.06173 10 152 0.5953 5.9304646317735943E-01
2R_18030857_SNP A G 0.3354 53 105 0.1632 1.5934649955838953E-01
2R_18030872_SNP G C 0.05488 9 155 0.1041 1.0050879429711213E-01
2R_18030926_DEL A ATGTA 0.1733 26 124 0.467 4.5388732377166041E-01
2R_18030955_SNP T C 0.09938 16 145 0.3855 3.8187521368414046E-01
2R_18030957_SNP C G 0.09494 15 143 0.2225 2.2769696328692224E-01
2R_18030962_DEL AAAGAAGAATCTT A 0.09434 15 144 0.2588 2.5370221063492771E-01
2R_18030980_SNP C T 0.09434 15 144 0.2694 2.6362569669917202E-01
2R_18030983_SNP T C 0.06832 11 150 0.2208 2.1677438426160289E-01
2R_18031015_SNP C G 0.2 32 128 0.4709 4.6427330979212600E-01
2R_18031017_SNP A T 0.1988 32 129 0.4535 4.4746047650493859E-01
2R_18031024_SNP C T 0.2 32 128 0.4545 4.4708810438060420E-01
2R_18031176_SNP A C 0.125 20 140 0.1007 9.5089750187820621E-02
2R_18031217_INS A AGCTGGAGAA 0.06536 10 143 0.4703 4.5670316044469539E-01
2R_18031221_INS AA A 0.14 21 129 0.8993 8.9645763604189022E-01
2R_18031240_SNP G T 0.2611 41 116 0.1693 1.6223154907811310E-01
2R_18031370_SNP T C 0.08805 14 145 0.009689 1.0808628810706296E-02
2R_18031377_SNP T G 0.1925 31 130 0.9637 9.6348870789896324E-01
2R_18031392_SNP G A 0.327 52 107 0.2866 2.8606122071318552E-01
2R_18031413_SNP C T 0.2013 32 127 0.4924 4.8952155065918357E-01
2R_18031463_SNP T C 0.3019 48 111 0.1449 1.4195424887083807E-01
2R_18031494_SNP G A 0.06135 10 153 0.3455 3.3883356978983736E-01
2R_18031581_SNP C T 0.1111 18 144 0.7617 7.5901046533769967E-01
2R_18031726_SNP C A 0.4675 72 82 0.1552 1.4504333398056679E-01
2R_18031763_SNP A G 0.06918 11 148 0.5603 5.5481378674662751E-01
2R_18031813_SNP T C 0.09259 15 147 0.662 6.5822741957857045E-01
2R_18031834_SNP A C 0.38 57 93 0.8175 8.2753225987071988E-01
2R_18031845_DEL T TCCGAC 0.3161 49 106 0.4581 4.4297727128288844E-01
2R_18031870_SNP T G 0.4625 74 86 0.4197 4.1247948824806502E-01
2R_18031874_SNP G A 0.1829 30 134 0.002175 2.0851855949686662E-03
2R_18031879_SNP A T 0.3688 59 101 0.02257 2.0163750635525939E-02
2R_18031900_SNP A G 0.3291 52 106 0.4255 4.1424694570161313E-01
2R_18031906_SNP A T 0.1481 24 138 0.03172 3.0116622379011276E-02
2R_18031937_INS ACAATA A 0.284 46 116 0.3142 3.0944042751755030E-01
2R_18031947_SNP A C 0.1605 26 136 0.03871 3.8809142857475401E-02
2R_18031949_SNP C T 0.06173 10 152 0.2638 2.5595394783915038E-01
2R_18031950_DEL A ATAACTCAAAGGTTA 0.3376 53 104 0.4596 4.4776542416621457E-01
2R_18031967_SNP C A 0.4873 77 81 0.5096 5.0181330310957795E-01
2R_18031968_SNP T A 0.3459 55 104 0.4122 4.0201558638245560E-01
2R_18031971_SNP T C 0.3438 55 105 0.4369 4.3139440300483645E-01
2R_18031975_SNP A G 0.2531 41 121 0.4554 4.5096728556475785E-01
2R_18031978_SNP T G 0.3418 54 104 0.4416 4.3350310544722970E-01
2R_18031987_SNP G T 0.09554 15 142 0.4227 4.1321887243006716E-01
2R_18032128_DEL T TGTAT 0.223 31 108 0.5099 5.3770713797733638E-01
2R_18032140_SNP A G 0.09317 15 146 0.2561 2.4982829755071823E-01
2R_18032176_SNP A G 0.06289 10 149 0.9148 9.1368165407977708E-01
2R_18032285_SNP A G 0.2025 32 126 0.6681 6.6316217283898515E-01
2R_18032300_SNP A G 0.3185 50 107 0.9738 9.7340571101103157E-01
2R_18032381_SNP T G 0.1625 26 134 0.000884 7.5014375163224634E-04
2R_18032382_SNP T C 0.1728 28 134 0.0009214 8.0524738639770207E-04
2R_18032395_SNP C G 0.06667 11 154 0.2195 2.1599611331815249E-01
2R_18032470_SNP G A 0.1605 26 136 0.003455 3.2532147612404248E-03
2R_18032483_SNP A G 0.4575 70 83 0.2523 2.4445584269633458E-01
2R_18032521_SNP A C 0.3464 53 100 0.5907 5.8575028925581796E-01
2R_18032523_SNP A C 0.06061 10 155 0.8744 8.7348817126926837E-01
2R_18032528_INS GG G 0.2908 41 100 0.8754 8.7073678219053019E-01
2R_18032534_SNP T A 0.3333 50 100 0.6922 6.8639911581027424E-01
2R_18032551_SNP T C 0.07362 12 151 0.0148 1.4152523844161498E-02
2R_18032583_SNP T C 0.1688 27 133 0.6304 6.3425928895699213E-01
2R_18032626_SNP G A 0.0625 10 150 0.703 6.9878400733891133E-01
2R_18032647_INS TAT T 0.05263 8 144 0.563 5.4491405412648919E-01
2R_18032648_SNP G C 0.06369 10 147 0.1803 1.9868878335807127E-01
2R_18032671_SNP T G 0.07547 12 147 0.8885 8.8805804278470135E-01
2R_18032673_SNP T A 0.268 41 112 0.9614 9.6060092890029336E-01
2R_18032716_SNP C T 0.1447 23 136 0.3746 3.6760172125013646E-01
2R_18032718_SNP A C 0.07453 12 149 0.8878 8.8800277689415352E-01
2R_18032745_SNP C T 0.06832 11 150 0.5763 5.6890595166145830E-01
2R_18032864_SNP T G 0.05161 8 147 0.5999 5.9188185727053944E-01
2R_18032904_SNP A G 0.07975 13 150 0.5209 5.1541404413984204E-01
2R_18032925_SNP A G 0.06962 11 147 0.3359 3.3056454218619480E-01
2R_18032943_SNP G T 0.05128 8 148 0.6288 6.2683139396563980E-01
2R_18033012_SNP A T 0.06329 10 148 0.853 8.5105649686932183E-01
2R_18033013_INS ACA A 0.06832 11 150 0.6021 5.9905493329291137E-01
2R_18033022_SNP T C 0.1437 23 137 0.4731 4.6325067895839689E-01
2R_18033029_DEL A ACTCTGCTGTTTC 0.05696 9 149 0.2427 2.3294972637079370E-01
2R_18033061_SNP A C 0.06289 10 149 0.3179 3.1000748170780867E-01
2R_18033062_INS GTT G 0.06289 10 149 0.3179 3.1000748170780867E-01
2R_18033065_SNP G A 0.1643 23 117 0.1883 1.7220243317767137E-01
2R_18033066_SNP T A 0.2208 34 120 0.1227 1.1153099608400974E-01
2R_18033070_SNP A C 0.06452 10 145 0.3112 2.9759353012323164E-01
2R_18033072_SNP T A 0.34 51 99 0.1195 1.1691503905881906E-01
2R_18033091_SNP C T 0.3421 52 100 0.2262 2.1497298055723379E-01
2R_18033134_SNP A G 0.1401 22 135 0.02908 2.5195097592466967E-02
2R_18033141_SNP G C 0.1519 24 134 0.05025 4.5279619196639774E-02
2R_18033156_INS TT T 0.05161 8 147 0.4144 4.0172075687246467E-01
2R_18033276_SNP T A 0.06173 10 152 0.8258 8.2299678530088860E-01
2R_18033280_SNP C T 0.1761 28 131 0.05305 4.9086400672118405E-02
2R_18033309_DEL GCAATTTCGCCTTG G 0.2397 35 111 0.4778 4.9120474134916281E-01
2R_18033413_SNP A T 0.2885 45 111 0.6704 6.6208023824765871E-01
2R_18033464_SNP T C 0.06173 10 152 0.7672 7.6338008529297552E-01
2R_18033477_SNP C T 0.07453 12 149 0.8643 8.6312058046073825E-01
2R_18033508_SNP A G 0.07273 12 153 0.1327 1.2971954904924676E-01
2R_18033574_SNP T C 0.1667 27 135 0.1964 1.9372552941804966E-01
2R_18033575_SNP G A 0.3949 62 95 0.1144 1.0835799036355109E-01
2R_18033585_SNP T A 0.06832 11 150 0.5641 5.6268984783001952E-01
2R_18033588_SNP T A 0.05521 9 154 0.5593 5.5389859546917153E-01
2R_18033646_SNP C T 0.3677 57 98 0.1038 9.6161853333187830E-02
2R_18033650_SNP A G 0.1553 25 136 0.1032 1.0077140981100630E-01
2R_18033666_SNP A C 0.4065 63 92 0.1564 1.4718658742764357E-01
2R_18033772_SNP C G 0.1625 26 134 0.6149 6.0727292280355549E-01
2R_18033773_SNP G A 0.3882 59 93 0.2312 2.2837244109126797E-01
2R_18033807_SNP C T 0.2595 41 117 0.06746 6.5677938714192891E-02
2R_18033909_SNP A G 0.255 38 111 0.07422 7.1606049546538694E-02
2R_18033911_SNP G A 0.1847 29 128 0.05744 5.6732560778771972E-02
2R_18033954_SNP T C 0.3931 57 88 0.3107 2.9428027549699931E-01
2R_18034032_SNP G A 0.08589 14 149 0.02052 1.9980126422041038E-02
2R_18034129_SNP T C 0.1465 23 134 0.3205 3.1181538475354953E-01
2R_18034310_SNP C T 0.09202 15 148 0.9462 9.4549522239758177E-01
2R_18034401_SNP C G 0.09816 16 147 0.6817 6.7777592311642754E-01
2R_18034414_SNP T G 0.3758 56 93 0.4356 4.2021317413921155E-01
2R_18034415_SNP T A 0.05769 9 147 0.7768 7.7153061547367841E-01
2R_18034426_MNP AAA GGT 0.09816 16 147 0.6776 6.7367844193232551E-01
2R_18034430_SNP A T 0.09317 15 146 0.5822 5.7539566029047573E-01
2R_18034432_INS CC G 0.09816 16 147 0.6776 6.7367844193232551E-01
2R_18034438_SNP G T 0.09877 16 146 0.6845 6.7984222335794331E-01
2R_18034451_SNP A G 0.175 28 132 0.4799 4.7082057081953632E-01
2R_18034479_INS CATA C 0.09202 15 148 0.6121 6.0755265281832593E-01
2R_18034487_SNP T C 0.48 72 78 0.06663 5.6281791818370161E-02
2R_18034500_SNP A C 0.4935 76 78 0.06375 5.6197492181194755E-02
2R_18034504_SNP T C 0.09202 15 148 0.6121 6.0755265281832593E-01
2R_18034508_SNP T C 0.09202 15 148 0.6121 6.0755265281832593E-01
2R_18034509_SNP C T 0.4837 74 79 0.05183 4.4616807118352329E-02
2R_18034641_SNP C A 0.05521 9 154 0.3196 3.1293451505863201E-01
2R_18034681_SNP T A 0.2152 34 124 0.3795 3.7194926095991854E-01
2R_18034752_SNP A C 0.3439 54 103 0.3528 3.4752161244779156E-01
2R_18034795_SNP G A 0.4106 62 89 0.9598 9.5827467065486382E-01
2R_18034822_SNP G A 0.2062 33 127 0.2271 2.2162360134026415E-01
2R_18034842_SNP T G 0.3377 52 102 0.2696 3.1478475550582130E-01
2R_18034872_SNP G A 0.2112 34 127 0.9355 9.3435628568263385E-01
2R_18035055_SNP G A 0.1592 25 132 0.4236 4.1860946446036007E-01
2R_18035062_SNP A G 0.09615 15 141 0.2655 2.8062900538046320E-01
2R_18035078_SNP G A 0.1019 16 141 0.6138 6.0638728878295245E-01
2R_18035184_SNP G C 0.09816 16 147 0.5691 5.6378804053578480E-01
2R_18035265_INS G GAAAGG 0.1095 15 122 0.756 7.6195282677257348E-01
2R_18035272_SNP A G 0.07407 12 150 0.5851 5.8278389782855422E-01
2R_18035480_SNP A G 0.1875 30 130 0.5284 5.1982634938004124E-01
2R_18035542_SNP G C 0.05521 9 154 0.06618 6.5240540190140348E-02
2R_18035563_SNP T G 0.06173 10 152 0.2967 2.8860545131839499E-01
2R_18035582_SNP A G 0.4211 64 88 0.9702 9.6939978173115937E-01
2R_18035591_SNP T C 0.3503 55 102 0.8433 8.4091715939432632E-01
2R_18035686_SNP C A 0.4156 64 90 0.7807 7.8148805344754313E-01
2R_18035707_SNP G T 0.09434 15 144 0.3485 3.4514340707995983E-01
2R_18035714_SNP T A 0.118 19 142 0.903 9.0158599582303600E-01
2R_18035717_SNP T A 0.05488 9 155 0.4936 4.9199622117695507E-01
2R_18035726_SNP T A 0.1258 20 139 0.3966 4.0293267695634294E-01
2R_18035728_SNP T C 0.05031 8 151 0.3247 3.1512184402347676E-01
2R_18035739_SNP C T 0.4276 65 87 0.291 2.8142693028864363E-01
2R_18035748_SNP T C 0.15 24 136 0.4893 4.8712879583933866E-01
2R_18035787_SNP T C 0.4106 62 89 0.9979 9.9787909791876317E-01
2R_18035805_SNP C T 0.4106 62 89 0.7098 7.0391915365512459E-01
2R_18035826_SNP C T 0.09317 15 146 0.949 9.4851290516636555E-01
2R_18035836_INS T TT 0.06897 10 135 0.3753 3.6598791808727815E-01
2R_18035933_SNP A G 0.07453 12 149 0.6267 6.2873976406513665E-01
2R_18035988_SNP T G 0.07317 12 152 0.2732 2.6815831796766909E-01
2R_18036189_SNP A C 0.4333 65 85 0.9516 9.5146334090986162E-01
2R_18036283_SNP G C 0.0625 10 150 0.9607 9.6060727626901699E-01
2R_18036284_SNP C G 0.05031 8 151 0.9396 9.3925297395737917E-01
2R_18036312_SNP G C 0.2722 43 115 0.07639 7.3347082444765496E-02
2R_18036519_SNP G C 0.3269 51 105 0.1687 1.6330105059801314E-01
2R_18036686_SNP A G 0.1338 21 136 0.5186 5.0745069654786401E-01
2R_18036696_SNP A C 0.2675 42 115 0.8513 8.4988015583068055E-01
2R_18036753_DEL T TA 0.2416 36 113 0.1548 1.3581882537406942E-01
2R_18036761_SNP A G 0.05455 9 156 0.04151 3.9974357886826628E-02
2R_18036781_DEL T TT 0.3862 56 89 0.3174 2.9962384963637134E-01
2R_18036783_SNP T C 0.3269 51 105 0.9177 9.1741390069499151E-01
2R_18036815_SNP A G 0.4545 70 84 0.1242 1.1140886651423765E-01
2R_18036861_SNP G A 0.4487 70 86 0.3627 3.5335804297566775E-01
2R_18036897_SNP T C 0.3355 52 103 0.9958 9.9576236584723454E-01
2R_18036907_SNP A G 0.3924 62 96 0.4164 4.0755555085022621E-01
2R_18036919_SNP C T 0.1635 26 133 0.1511 1.4570725847894228E-01
2R_18036925_SNP A G 0.1615 26 135 0.156 1.5226738808422668E-01
2R_18036974_SNP T A 0.3377 52 102 0.1011 9.9762657017768319E-02
2R_18036975_SNP A T 0.3725 57 96 0.9373 9.3552216338617866E-01
2R_18036987_SNP T C 0.06748 11 152 0.0003394 2.8125560397712157E-04
2R_18036989_SNP C T 0.3355 52 103 0.07273 6.5449005878836827E-02
2R_18037007_SNP T A 0.2157 33 120 0.2484 2.2894700587193917E-01
2R_18037039_SNP C T 0.4013 61 91 0.6377 6.2682746427817082E-01
2R_18037085_SNP C T 0.1603 25 131 0.321 3.0904139928621133E-01
2R_18037100_INS TTTGGAAC T 0.4135 55 78 0.5389 5.0741642607853032E-01
2R_18037109_SNP A C 0.4797 71 77 0.9119 9.0949837165473646E-01
2R_18037115_DEL C TA 0.438 60 77 0.3415 3.5987287927752631E-01
2R_18037128_SNP A T 0.07362 12 151 0.0763 7.3291123667837368E-02
2R_18037130_SNP T C 0.07927 13 151 0.04713 4.4834574803966097E-02
2R_18037149_SNP G A 0.451 69 84 0.4338 4.1914825727214711E-01
2R_18037161_SNP C T 0.1742 27 128 0.2473 2.3646442473562312E-01
2R_18037168_SNP A G 0.4967 75 76 0.5565 5.4177258337096890E-01
2R_18037178_SNP T A 0.2922 45 109 0.1095 1.0219120973681173E-01
2R_18037225_SNP A T 0.09375 15 145 0.6328 6.2752239091819795E-01
2R_18037254_SNP G A 0.1401 22 135 0.1955 1.8702334132186493E-01
2R_18037280_SNP T A 0.1049 17 145 0.108 1.0480842521133260E-01
2R_18037287_INS TT T 0.2746 39 103 0.2313 2.0666794663714516E-01
2R_18037288_INS AA A 0.3904 57 89 0.3762 3.6331696287722404E-01
2R_18037292_SNP T C 0.1062 17 143 0.2356 2.2796345235392723E-01
2R_18037293_SNP C G 0.1125 18 142 0.2165 2.0885727398879883E-01
2R_18037349_SNP T G 0.05556 9 153 0.08278 7.9072647692276288E-02
2R_18037440_SNP T G 0.06289 10 149 0.504 4.9979043806855117E-01
2R_18037441_SNP A C 0.1139 18 140 0.8471 8.4356850997244126E-01
2R_18037527_SNP T C 0.2838 42 106 0.5528 5.4671692607707989E-01
2R_18037554_SNP G A 0.06803 10 137 0.419 4.0976307722929528E-01
2R_18037568_SNP C T 0.2821 44 112 0.5554 5.4534892349044939E-01
2R_18037606_SNP G A 0.3595 55 98 0.1582 1.4381380552302414E-01
2R_18037683_SNP A G 0.06173 10 152 0.04331 4.1357786149868001E-02
2R_18037702_SNP A C 0.0625 10 150 0.007509 6.9143381236399628E-03
2R_18037820_SNP T C 0.08228 13 145 0.9204 9.1931740247767024E-01
2R_18037832_DEL T TTT 0.3958 57 87 0.8351 8.2955411618111308E-01
2R_18037921_INS TGATAATAAAT T 0.2152 34 124 0.2195 2.0884241610879739E-01
2R_18037923_SNP C T 0.2051 32 124 0.2253 2.1189980429234989E-01
2R_18037929_SNP A G 0.1401 22 135 0.837 8.4730915466969958E-01
2R_18037935_SNP A G 0.09317 15 146 0.8887 8.8659448192447976E-01
2R_18037936_SNP A G 0.05556 9 153 0.1118 1.1570446783275812E-01
2R_18037938_SNP G A 0.2405 38 120 0.8799 8.7898152975750932E-01
2R_18037940_SNP C A 0.08075 13 148 0.2072 1.9832892263704605E-01
2R_18037948_SNP A C 0.3506 54 100 0.2332 2.2668867437254492E-01
2R_18038085_SNP A G 0.1742 27 128 0.8953 8.9401303531086684E-01
2R_18038118_SNP T C 0.4026 62 92 0.07518 7.1873357830503637E-02
2R_18038121_SNP C G 0.2785 44 114 0.1745 1.6947149351196855E-01
2R_18038152_SNP A G 0.2903 45 110 0.5577 5.5001513598554608E-01
2R_18038363_SNP A C 0.2722 43 115 0.4513 4.4420237740474022E-01
2R_18038455_SNP T A 0.07547 12 147 0.9111 9.0982700526188920E-01
2R_18038465_SNP G A 0.4258 66 89 0.7352 7.2887346844142997E-01
2R_18038469_SNP T C 0.1509 24 135 0.1419 1.3333534573105355E-01
2R_18038471_SNP C A 0.1509 24 135 0.1444 1.3577386206603370E-01
2R_18038503_SNP T C 0.07453 12 149 0.9022 9.0132508558366919E-01
2R_18038652_SNP A G 0.2089 33 125 0.6871 6.7950375393275675E-01
2R_18038662_SNP G C 0.08974 14 142 0.9258 9.2392275769508303E-01
2R_18038670_SNP T C 0.3333 51 102 0.6535 6.4304274982598775E-01
2R_18038695_SNP G C 0.1987 31 125 0.1716 1.8550618518464335E-01
2R_18038718_SNP G C 0.109 17 139 0.009588 7.5994248082726645E-03
2R_18038751_SNP G T 0.1 16 144 0.6735 6.6875413663827410E-01
2R_18038753_SNP G A 0.1282 20 136 0.7791 7.7507691225594511E-01
2R_18038792_SNP C A 0.4305 65 86 0.4027 3.9129833291118299E-01
2R_18038862_SNP A G 0.1908 29 123 0.521 5.0780154532580790E-01
2R_18038938_SNP C A 0.195 31 128 0.9314 9.2997074647649958E-01
2R_18038964_SNP C G 0.08025 13 149 0.794 7.9267913968839954E-01
2R_18038976_SNP T A 0.4258 66 89 0.4492 4.3854059506544385E-01
2R_18039097_SNP T A 0.07879 13 152 0.02233 2.1324546117336023E-02
2R_18039120_DEL G GAAA 0.06173 10 152 0.04463 4.2181243454209302E-02
2R_18039221_SNP C A 0.09317 15 146 0.03296 2.9838172482478619E-02
2R_18039222_SNP T A 0.09375 15 145 0.0353 3.5228003813542061E-02
2R_18039309_INS GG G 0.0679 11 151 0.0524 4.9680681136240475E-02
2R_18039409_SNP T C 0.1097 17 138 0.7052 6.9974117730404939E-01
2R_18039412_SNP A G 0.1358 22 140 0.4806 4.7834867516520840E-01
2R_18039441_SNP C T 0.3718 58 98 0.2687 2.6547210603615301E-01
2R_18039456_SNP A G 0.4379 67 86 0.2586 2.4804971266165321E-01
2R_18039551_SNP G T 0.2013 32 127 0.3777 3.6970327569149009E-01
2R_18039555_SNP C T 0.09146 15 149 0.0005621 4.8969916629142010E-04
2R_18039596_SNP A T 0.1355 21 134 0.005208 4.1284088311559402E-03
2R_18039710_SNP T G 0.4516 70 85 0.02227 1.9739223928030340E-02
2R_18039791_SNP A T 0.1677 26 129 0.3877 3.7701009110135175E-01
2R_18039803_SNP A T 0.08125 13 147 0.02295 2.0188561112042622E-02
2R_18039897_SNP C T 0.0559 9 152 0.5719 5.6440985698710944E-01
2R_18039962_SNP C T 0.1484 23 132 0.2307 2.2279516768566865E-01
2R_18040011_SNP A C 0.4805 74 80 0.0189 1.6252019825149157E-02
2R_18040045_SNP C T 0.3852 52 83 0.999 9.9886520343865792E-01
2R_18040070_SNP T A 0.05031 8 151 0.1493 1.4080039598959160E-01
2R_18040084_SNP C A 0.0559 9 152 0.09141 8.5295534279173357E-02
2R_18040109_SNP T A 0.07453 12 149 0.1203 1.1372735859119931E-01
2R_18040126_SNP A G 0.4106 62 89 0.1915 1.8325093196187359E-01
2R_18040153_SNP T C 0.3072 47 106 0.49 4.7986405320270065E-01
2R_18040304_SNP T C 0.06135 10 153 0.103 9.8320655680961488E-02
2R_18040314_SNP G C 0.2437 39 121 0.3355 3.3198235061730708E-01
2R_18040351_SNP C G 0.1375 22 138 0.1999 1.9228303935129198E-01
2R_18040366_SNP A G 0.1313 21 139 0.7247 7.2355115883091159E-01
2R_18040374_SNP A G 0.1321 21 138 0.8214 8.1965593454775376E-01
2R_18040428_SNP C G 0.06748 11 152 0.1184 1.1352242500517007E-01
2R_18040465_SNP C A 0.1384 22 137 0.3414 3.3680386862541301E-01
2R_18040507_SNP T G 0.1366 22 139 0.8655 8.6294502296808340E-01
2R_18040510_SNP A G 0.2129 33 122 0.9833 9.8281360338751045E-01
2R_18040521_SNP T A 0.1456 23 135 0.04757 4.7165926836916422E-02
2R_18040558_SNP A G 0.3947 60 92 0.3779 3.6441996832661117E-01
2R_18040576_SNP G A 0.1076 17 141 0.384 3.8113286643904076E-01
2R_18040585_DEL T TCTAAA 0.0625 10 150 0.6167 6.1299360946897585E-01
2R_18040607_SNP T G 0.1375 22 138 0.4607 4.5077288034933971E-01
2R_18040627_SNP T C 0.1266 20 138 0.5073 4.9536507253196782E-01
2R_18040647_SNP G C 0.08917 14 143 0.848 8.5649332639333464E-01
2R_18040649_DEL TT C 0.08917 14 143 0.892 8.9728700535555261E-01
2R_18040696_SNP G A 0.2756 43 113 0.4591 4.5067395961939327E-01
2R_18040708_SNP G A 0.08696 14 147 0.2171 2.1584615023274301E-01
2R_18040733_SNP T C 0.1227 20 143 0.2702 2.6567972592347811E-01
2R_18040772_SNP T G 0.1558 24 130 0.5202 5.1869114918909331E-01
2R_18040871_SNP G C 0.125 20 140 0.4229 4.1945715111714765E-01
2R_18040880_SNP T G 0.09375 15 145 0.1179 1.1509405704789644E-01
2R_18040947_SNP T C 0.08125 13 147 0.2768 2.7471107442708520E-01
2R_18041018_SNP A G 0.2436 38 118 0.4546 4.4852444034432026E-01
2R_18041108_SNP T G 0.1173 19 143 0.5025 5.0036288714493216E-01
2R_18041196_SNP T C 0.06832 11 150 0.1842 1.7806765418007164E-01
2R_18041205_SNP C G 0.1111 18 144 0.2948 2.9105562318993683E-01
2R_18041211_SNP T A 0.3585 57 102 0.4966 4.9026272906773305E-01
2R_18041232_SNP G A 0.05521 9 154 0.1366 1.3258024040607408E-01
2R_18041263_SNP C G 0.2975 47 111 0.9354 9.3422907243667397E-01
2R_18041273_SNP A T 0.327 52 107 0.4034 3.9444816882801459E-01
2R_18041276_SNP G T 0.1513 23 129 0.9095 9.0685593689277066E-01
2R_18041280_SNP C T 0.3291 52 106 0.4302 4.1935278047393498E-01
2R_18041305_DEL A AATAT 0.1569 24 129 0.6234 6.2315210369367191E-01
2R_18041317_SNP G T 0.1615 26 135 0.4411 4.3529402839815112E-01
2R_18041326_DEL T TTAGCATACACTTAATGTGTT 0.1728 28 134 0.5463 5.4222286568866185E-01
2R_18041351_SNP C A 0.1667 27 135 0.5338 5.2898281583961115E-01
2R_18041376_MNP TTA AGT 0.1562 25 135 0.4934 4.8610172574851929E-01
2R_18041382_INS AATTA A 0.1437 23 137 0.3784 3.7085079845859592E-01
2R_18041387_SNP C T 0.1728 28 134 0.5582 5.5362257391129233E-01
2R_18041388_SNP C A 0.1667 27 135 0.5836 5.7922888608354883E-01
2R_18041390_SNP T A 0.05488 9 155 0.5714 5.6728991200143020E-01
2R_18041394_SNP T A 0.1615 26 135 0.4788 4.7325419378915401E-01
2R_18041397_SNP G T 0.1783 28 129 0.6599 6.5463037800058421E-01
2R_18041402_SNP A T 0.1718 28 135 0.5634 5.5998890892338982E-01
2R_18041414_SNP T C 0.2075 33 126 0.6726 6.6975838353441597E-01
2R_18041433_SNP T C 0.1911 30 127 0.468 4.6624762024190758E-01
2R_18041441_SNP T A 0.2013 32 127 0.4726 4.7331729215283058E-01
2R_18041442_SNP C A 0.1911 30 127 0.4109 4.0988102901134393E-01
2R_18041448_SNP C T 0.05696 9 149 0.3458 3.4065708055099198E-01
2R_18041450_SNP T C 0.471 73 82 0.07287 6.5662313686029955E-02
2R_18041455_SNP T A 0.4645 72 83 0.1801 1.7117968517106297E-01
2R_18041509_SNP G C 0.06289 10 149 0.7893 7.8624347558504937E-01
2R_18041932_SNP G C 0.2338 36 118 0.07861 6.9989708729657707E-02
2R_18041956_SNP T C 0.08025 13 149 0.2462 2.3870671655848619E-01
2R_18042306_SNP G A 0.2675 42 115 0.9849 9.8468793608974048E-01
2R_18042378_SNP A C 0.1761 28 131 0.5146 5.0899252574078901E-01
2R_18042415_SNP A G 0.1049 17 145 0.8354 8.3363425281451431E-01
2R_18042418_SNP A T 0.1605 26 136 0.8399 8.3912743718308547E-01
2R_18042436_SNP A G 0.05521 9 154 0.924 9.2296727327248784E-01
2R_18042441_SNP A G 0.4331 68 89 0.2457 2.4169418644585594E-01
2R_18042450_SNP A T 0.05521 9 154 0.5795 5.7821962233349455E-01
2R_18042532_SNP A C 0.4774 74 81 0.3094 3.0156666350091255E-01
2R_18042536_SNP A C 0.06748 11 152 0.03822 3.7597345255413861E-02
2R_18042553_SNP G A 0.4474 68 84 0.06315 5.7173601201536341E-02
2R_18042581_SNP T C 0.4444 60 75 0.1256 1.4153513656460548E-01
2R_18042586_SNP G A 0.09375 15 145 0.561 5.5364593637254833E-01
2R_18042601_SNP A G 0.3241 47 98 0.1304 1.6108466805633292E-01
2R_18042618_SNP T G 0.2078 32 122 0.1065 9.7734317774545332E-02
2R_18042639_SNP T C 0.06748 11 152 0.03822 3.7597345255413861E-02
2R_18042643_SNP C T 0.1529 24 133 0.695 6.8915155580985932E-01
2R_18042658_DEL T TT 0.06875 11 149 0.03504 3.3788282598699343E-02
2R_18042690_SNP A T 0.05488 9 155 0.03816 3.6161792926893192E-02
2R_18042718_SNP T A 0.3742 58 97 0.07624 7.4796664312452854E-02
2R_18042772_SNP A T 0.329 51 104 0.5323 5.2759296657683596E-01
2R_18042773_SNP A T 0.2209 36 127 0.01347 1.3180756835934599E-02
2R_18042835_SNP T C 0.1346 21 135 0.4227 4.1614276849969833E-01
2R_18042878_SNP A G 0.2194 34 121 0.4118 3.9961825709859156E-01
2R_18042903_SNP A G 0.06289 10 149 0.9761 9.7558873504102162E-01
2R_18042996_SNP T C 0.2179 34 122 0.9055 9.0377540589690608E-01
2R_18043151_SNP T G 0.05625 9 151 0.6859 6.8193508122629309E-01
2R_18043164_SNP G A 0.391 61 95 0.3425 3.4033172357547781E-01
2R_18043175_SNP A G 0.1914 31 131 0.01334 1.1925085117755042E-02
2R_18043260_SNP A T 0.195 31 128 0.1498 1.4043206296016353E-01
2R_18043374_SNP A G 0.2839 44 111 0.8147 8.1207162291776580E-01
2R_18043413_SNP G C 0.08333 13 143 0.9966 9.9655182449896096E-01
2R_18043415_SNP G A 0.4129 64 91 0.9505 9.5014514555622787E-01
2R_18043458_DEL C CAAGGC 0.0625 10 150 0.05635 5.2313391993797045E-02
2R_18043564_SNP T C 0.3291 52 106 0.7148 7.1152835190962427E-01
2R_18043624_SNP A G 0.2963 48 114 0.06043 5.8886401788743256E-02
2R_18043625_SNP T C 0.1835 29 129 0.1282 1.1936927900426697E-01
2R_18043634_SNP G T 0.08075 13 148 0.988 9.8776982901708188E-01
2R_18043647_SNP G A 0.06875 11 149 0.4116 4.0676513759117372E-01
2R_18043651_SNP G T 0.06875 11 149 0.742 7.3620684346766974E-01
2R_18043661_SNP T C 0.06289 10 149 0.8584 8.5944326336525312E-01
2R_18043664_SNP C G 0.1592 25 132 0.003909 3.3017648752064386E-03
2R_18043666_SNP T C 0.07453 12 149 0.5251 5.2174580838384232E-01
2R_18043668_SNP G A 0.075 12 148 0.5291 5.2456510641756426E-01
2R_18043684_SNP G A 0.06875 11 149 0.4116 4.0676513759117372E-01
2R_18043715_SNP T A 0.06667 11 154 0.0002581 2.3136057447346279E-04
2R_18043722_SNP G A 0.3882 59 93 0.2484 2.3795767339217677E-01
2R_18043741_SNP A G 0.06173 10 152 0.6458 6.4476490698334787E-01
2R_18043743_SNP A G 0.07362 12 151 0.0006344 5.6841727131233955E-04
2R_18043747_SNP A T 0.3766 58 96 0.2727 2.6441297472249792E-01
2R_18043776_SNP G A 0.08537 14 150 5.815e-05 5.2200039848070571E-05
2R_18043787_SNP T C 0.4459 70 87 0.04499 4.2075535733373762E-02
2R_18043812_SNP T C 0.08537 14 150 5.815e-05 5.2200039848070571E-05
2R_18043813_SNP T A 0.1437 23 137 0.8568 8.5563510560087785E-01
2R_18043853_SNP G T 0.3742 58 97 0.1601 1.5568709834462990E-01
2R_18043909_SNP C T 0.3758 59 98 0.1562 1.5516511232544350E-01
2R_18043958_SNP T C 0.08025 13 149 4.846e-05 3.9568423744318569E-05
2R_18044021_SNP T C 0.08025 13 149 5.392e-05 4.4371917395647024E-05
2R_18044252_SNP G C 0.118 19 142 0.7437 7.4006268666354136E-01
2R_18044282_SNP A C 0.4122 61 87 0.08737 8.2699293035904356E-02
2R_18044284_INS AT A 0.331 48 97 0.4021 3.8642197906367270E-01
2R_18044386_SNP T A 0.1111 18 144 0.756 7.5322526924963729E-01
2R_18044462_SNP T C 0.08642 14 148 0.4616 4.6116333173202895E-01
2R_18044464_INS GTATTTGCTG G 0.1166 19 144 0.7725 7.6960861685623883E-01
2R_18044471_SNP A C 0.06098 10 154 0.9531 9.5259762518812507E-01
2R_18044500_INS GG G 0.09615 15 141 0.8023 7.9656935029617881E-01
2R_18044609_SNP A C 0.4645 72 83 0.8204 8.1648234396599140E-01
2R_18044617_SNP A C 0.1173 19 143 0.766 7.6348095222171286E-01
2R_18044623_SNP A G 0.1132 18 141 0.7028 7.0049415135610882E-01
2R_18044693_SNP T A 0.06061 10 155 0.1838 1.8049150868145181E-01
2R_18044737_SNP G T 0.06135 10 153 0.04145 3.8760490856207558E-02
2R_18045368_SNP G C 0.2308 36 120 0.7677 7.6230533775514908E-01
2R_18045379_SNP T A 0.2025 32 126 0.003379 3.2075209557088165E-03
2R_18045474_SNP G A 0.487 75 79 0.5748 5.6346014334022176E-01
2R_18045512_SNP T A 0.1677 27 134 0.05711 5.2506400288234195E-02
2R_18045745_INS GTGG G 0.4043 57 84 0.5634 5.7624468961848607E-01
2R_18045799_SNP T G 0.3082 49 110 0.213 2.0807022517535112E-01
2R_18045808_SNP C T 0.3846 60 96 0.8438 8.4141408313523813E-01
2R_18046022_SNP A C 0.2961 45 107 0.5584 5.5013063178336130E-01
2R_18046133_SNP A C 0.1304 21 140 0.8397 8.3662856877362179E-01
2R_18046134_DEL A ATCA 0.1083 17 140 0.5388 5.3537944178849128E-01
2R_18046141_SNP A G 0.1049 17 145 0.2682 2.6511244993957694E-01
2R_18046172_SNP C T 0.06707 11 153 0.4782 4.7346958491352720E-01
2R_18046260_SNP T G 0.3203 49 104 0.7248 7.1800071933052234E-01
2R_18046330_SNP G A 0.1625 26 134 0.7609 7.5801182350492369E-01
2R_18046338_SNP C T 0.1625 26 134 0.6547 6.5083919631528842E-01
2R_18046349_SNP T A 0.4774 74 81 0.1549 1.4789788202818666E-01
2R_18046367_SNP A C 0.4387 68 87 0.4748 4.7052844011537087E-01
2R_18046370_SNP A G 0.3766 58 96 0.3921 3.8035543137150274E-01
2R_18046387_SNP A G 0.4286 66 88 0.8193 8.1589466819732048E-01
2R_18046405_SNP A T 0.05031 8 151 0.06475 6.2045723978805874E-02
2R_18046434_SNP G T 0.2 32 128 0.6693 6.6389013053896750E-01
2R_18046436_SNP A T 0.07407 12 150 0.2957 2.8813111740729802E-01
2R_18046530_SNP A G 0.1242 20 141 0.7208 7.1590943383222760E-01
2R_18046556_SNP A T 0.1132 18 141 0.859 8.5572370466396142E-01
2R_18046671_SNP G C 0.4575 70 83 0.519 5.0969424044097766E-01
2R_18046701_SNP T C 0.2 32 128 0.7622 7.6379561679496222E-01
2R_18046825_SNP G A 0.1875 30 130 0.8631 8.6082247764181075E-01
2R_18046829_SNP G T 0.1925 31 130 0.7929 7.8994690588302419E-01
2R_18046843_SNP G A 0.1635 26 133 0.4765 4.7163460975465876E-01
2R_18046937_SNP A G 0.1258 20 139 0.1113 1.0754808958751749E-01
2R_18046970_SNP A G 0.1783 28 129 0.5081 5.0176481205345214E-01
2R_18047006_SNP T C 0.1 16 144 0.999 9.9901143860101149E-01
2R_18047051_SNP A G 0.1902 31 132 0.6331 6.2840328619554986E-01
2R_18047210_SNP A T 0.15 24 136 0.6692 6.6256248132757301E-01
2R_18047238_SNP A G 0.08125 13 147 0.404 3.9525182388582114E-01
2R_18047533_SNP A G 0.1401 22 135 0.2665 2.6228978663655378E-01
2R_18047542_INS GGG G 0.1699 26 127 0.2307 2.1578648438864068E-01
2R_18047621_SNP T G 0.09259 15 147 0.7124 7.0918619917946502E-01
2R_18047636_DEL G CGA 0.4331 68 89 0.3856 3.8214176019318125E-01
2R_18047658_SNP A T 0.1677 27 134 0.5294 5.2144457361628871E-01
2R_18047687_SNP G A 0.09317 15 146 0.9085 9.0802757524791999E-01
2R_18047801_SNP A C 0.2452 38 117 0.4422 4.3514233948126624E-01
2R_18047891_SNP G C 0.1456 23 135 0.7876 7.8320369445717530E-01
2R_18047892_SNP T C 0.2611 41 116 0.6625 6.5928894770380664E-01
2R_18047894_SNP C A 0.1529 24 133 0.9199 9.1813591755419832E-01
2R_18047948_SNP C T 0.327 52 107 0.597 5.9345131239224358E-01
2R_18047951_SNP T G 0.3333 53 106 0.6075 6.0399361889771241E-01
2R_18048057_SNP T A 0.05521 9 154 0.001661 1.5035144792697188E-03
2R_18048184_SNP A G 0.05556 9 153 0.1337 1.3177424239344648E-01
2R_18048319_SNP T A 0.3882 59 93 0.2695 2.6203616919748218E-01
2R_18048408_SNP T C 0.1529 24 133 0.4637 4.4990043708468752E-01
2R_18048482_SNP C T 0.06918 11 148 0.6248 6.2458326851085366E-01
2R_18048622_SNP T C 0.1266 20 138 0.923 9.2247424694637326E-01
2R_18048658_SNP T A 0.3026 46 106 0.3871 3.7307872993518532E-01
2R_18048793_SNP A C 0.06135 10 153 0.3727 3.6644205160621757E-01
2R_18048820_SNP T C 0.06289 10 149 0.06446 6.4980575532502957E-02
2R_18048821_SNP T C 0.07453 12 149 0.9405 9.3943030859331578E-01
2R_18048828_SNP T C 0.05488 9 155 0.7459 7.4322145100817871E-01
2R_18048835_SNP T A 0.2903 45 110 0.01188 9.8047706300634710E-03
2R_18048958_SNP A T 0.3038 48 110 0.1068 9.9975496940917119E-02
2R_18048963_SNP A C 0.06707 11 153 0.5341 5.3175136823808167E-01
2R_18048992_SNP T C 0.06707 11 153 0.5341 5.3175136823808167E-01
2R_18049119_SNP T C 0.184 30 133 0.002889 2.6439477950245369E-03
2R_18049138_SNP C A 0.135 22 141 0.8123 8.0988919521667901E-01
2R_18049139_SNP T C 0.1097 17 138 0.3952 3.8613194048848265E-01
2R_18049212_SNP A G 0.1104 18 145 0.5676 5.6278266690166467E-01
2R_18049230_SNP C A 0.4774 74 81 0.1695 1.5930185812532627E-01
2R_18049239_DEL T TGGTAGACAATCT 0.05521 9 154 0.9697 9.6953463593164124E-01
2R_18049240_SNP A G 0.06579 10 142 0.7998 7.9397263509817240E-01
2R_18049258_SNP T G 0.1288 21 142 0.02631 2.4903475068113620E-02
2R_18049274_SNP T A 0.05488 9 155 0.8259 8.2491999626421908E-01
2R_18049280_SNP T G 0.05921 9 143 0.9609 9.5982401555936470E-01
2R_18049281_SNP T A 0.06494 10 144 0.6922 6.8443893935345501E-01
2R_18049301_SNP A T 0.06536 10 143 0.7186 7.1345003635280335E-01
2R_18049302_SNP A T 0.07519 10 123 0.7596 7.4180444552849623E-01
2R_18049325_SNP T A 0.06494 10 144 0.6922 6.8443893935345501E-01
2R_18049379_SNP A G 0.08228 13 145 0.09332 9.2112835055431774E-02
2R_18049389_SNP T A 0.1069 17 142 0.7815 7.7715946193921348E-01
2R_18049432_SNP A G 0.0875 14 146 0.1015 1.0127335226897927E-01
2R_18049433_SNP A G 0.08805 14 145 0.1047 1.0364431134685725E-01
2R_18049439_DEL A TGTAG 0.1688 26 128 0.1732 1.6528028371815151E-01
2R_18049491_SNP C T 0.06875 11 149 0.2544 2.5352010961718452E-01
2R_18049545_SNP A C 0.0625 10 150 0.199 1.9648628951323954E-01
2R_18049650_SNP A G 0.2298 37 124 0.7581 7.5355925391276579E-01
2R_18049671_SNP C T 0.4698 70 79 0.9374 9.3512355385489609E-01
2R_18049672_SNP A G 0.07407 12 150 0.2767 2.7375019154033087E-01
2R_18049685_SNP G C 0.2229 35 122 0.7496 7.4314068813583256E-01
2R_18049738_SNP T A 0.07006 11 146 0.6636 6.5890568815993222E-01
2R_18049774_SNP T G 0.07547 12 147 0.4029 3.9944096807308904E-01
2R_18049992_SNP G T 0.3376 53 104 0.4107 4.0294703832964029E-01
2R_18049996_SNP G T 0.4774 74 81 0.9175 9.1594187862165621E-01
2R_18050040_SNP C A 0.3618 55 97 0.2316 2.1946380373874608E-01
2R_18050099_SNP G A 0.1582 25 133 0.2707 2.7636626055172375E-01
2R_18050100_SNP C A 0.1562 25 135 0.3299 3.2658924936015565E-01
2R_18050149_SNP A G 0.4437 67 84 0.8633 8.6333311392541756E-01
2R_18050205_SNP G C 0.1006 16 143 0.1616 1.6150053690718646E-01
2R_18050224_SNP G C 0.3831 59 95 0.397 3.8453481852541271E-01
2R_18050257_SNP A C 0.3822 60 97 0.3523 3.4501193704467070E-01
2R_18050258_SNP T G 0.4777 75 82 0.7923 7.8669157993462613E-01
2R_18050301_SNP C A 0.06098 10 154 0.3089 3.0378038575009536E-01
2R_18050354_SNP T C 0.1304 21 140 0.8921 8.9117632973423055E-01
2R_18050499_SNP A G 0.09434 15 144 0.6138 6.0654268654529320E-01
2R_18050533_DEL A ATTTCCCACAGCAGCAACA 0.09396 14 135 0.9391 9.3766232043633935E-01
2R_18050553_SNP T C 0.4901 74 77 0.4112 3.9822393234028119E-01
2R_18050562_SNP G C 0.06173 10 152 0.4665 4.6358213365955714E-01
2R_18050570_SNP C A 0.4076 64 93 0.3608 3.5640150370194656E-01
2R_18050737_SNP G A 0.4468 63 78 0.08257 9.0115366211652059E-02
2R_18050764_SNP A T 0.07453 12 149 0.1345 1.2710390456503240E-01
2R_18050765_SNP T C 0.0566 9 150 0.6999 7.1412979697868995E-01
2R_18050791_SNP T C 0.3203 49 104 0.1504 1.3921669741915088E-01
2R_18050961_SNP C T 0.3553 54 98 0.3567 3.4353631983984523E-01
2R_18050975_SNP A G 0.2013 32 127 0.4881 4.8314074910071858E-01
2R_18051122_SNP C G 0.08025 13 149 0.8943 8.9351920599477208E-01
2R_18051189_SNP A G 0.1069 17 142 0.1311 1.2479070713958385E-01
2R_18051208_SNP G T 0.4038 63 93 0.3913 3.9617776742555955E-01
2R_18051221_SNP A G 0.06748 11 152 0.9534 9.5321264801710237E-01
2R_18051222_SNP T A 0.07317 12 152 0.9704 9.7040353620515563E-01
2R_18051224_SNP C G 0.0679 11 151 0.9791 9.7890630959765879E-01
2R_18051226_INS AATCATATA A 0.06748 11 152 0.8332 8.3295566593465808E-01
2R_18051228_SNP T A 0.06748 11 152 0.9534 9.5321264801710237E-01
2R_18051232_SNP T C 0.07534 11 135 0.8105 8.0321283239100261E-01
2R_18051233_INS TATAGTATAGTAT T 0.06748 11 152 0.8904 8.9003584534043423E-01
2R_18051240_MNP TGGTT ACTAA 0.4423 69 87 0.6607 6.5826255199738459E-01
2R_18051246_DEL T GGG 0.06452 10 145 0.2146 2.0164264375083807E-01
2R_18051252_SNP T G 0.4595 68 80 0.7706 7.6588358185405669E-01
2R_18051253_INS CAAAAT C 0.457 69 82 0.6802 6.7307118414982003E-01
2R_18051256_INS ATA A 0.46 69 81 0.6651 6.5668455773392775E-01
2R_18051268_INS TGTA T 0.2115 33 123 0.7235 7.1631354743180520E-01
2R_18051270_SNP T C 0.1974 30 122 0.5424 5.3474618494747306E-01
2R_18051273_SNP C T 0.2 31 124 0.7543 7.4706567619494191E-01
2R_18051323_SNP C T 0.1062 17 143 0.1453 1.3997480651327299E-01
2R_18051326_SNP T C 0.09554 15 142 0.1426 1.3464275899806299E-01
2R_18051350_SNP A T 0.4675 72 82 0.7279 7.2417434654772028E-01
2R_18051354_SNP G T 0.293 46 111 0.8916 8.8954460902631738E-01
2R_18051361_SNP C A 0.1852 30 132 0.909 9.0743825109182197E-01
2R_18051368_SNP T C 0.2722 43 115 0.401 4.0136664231254005E-01
2R_18051377_SNP T A 0.4387 68 87 0.7948 7.9304971774889366E-01
2R_18051379_SNP C T 0.4276 65 87 0.5874 5.8997316962574109E-01
2R_18051382_SNP A T 0.4276 65 87 0.8278 8.2564568819347439E-01
2R_18051386_SNP T C 0.4487 70 86 0.8573 8.5466883278672101E-01
2R_18051392_SNP C T 0.1962 31 127 0.6928 6.8714213920934153E-01
2R_18051394_SNP T C 0.06135 10 153 0.7743 7.7130742732717972E-01
2R_18051401_SNP A T 0.4932 73 75 0.5601 5.5461055729034858E-01
2R_18051410_SNP C T 0.07975 13 150 0.8764 8.7550301738295266E-01
2R_18051416_SNP T G 0.06173 10 152 0.6143 6.1401107623144724E-01
2R_18051426_SNP G C 0.236 38 123 0.3687 3.6626181015993231E-01
2R_18051449_SNP G T 0.07975 13 150 0.8764 8.7550301738295266E-01
2R_18051467_SNP A G 0.1801 29 132 0.9465 9.4602330985498573E-01
2R_18051485_SNP T A 0.1098 18 146 0.4743 4.7873923634365290E-01
2R_18051502_SNP T G 0.07407 12 150 0.4487 4.4581369068656573E-01
2R_18051515_SNP A G 0.2264 36 123 0.2709 2.6307418214552036E-01
2R_18051517_SNP A C 0.1341 22 142 0.5231 5.2075395564957061E-01
2R_18051522_SNP C T 0.08696 14 147 0.3408 3.3336034621628430E-01
2R_18051527_SNP C A 0.225 36 124 0.2647 2.5831935191464050E-01
2R_18051537_SNP G T 0.172 27 130 0.9572 9.5635470498532071E-01
2R_18051538_SNP T C 0.08696 14 147 0.3408 3.3336034621628430E-01
2R_18051596_SNP A G 0.1118 18 143 0.4757 4.7159223483330137E-01
2R_18051617_SNP A G 0.1677 27 134 0.8021 7.9910537235759516E-01
2R_18051620_SNP G A 0.09938 16 145 0.02706 2.4766407640386248E-02
2R_18051629_SNP T A 0.1258 20 139 0.9983 9.9824118240964543E-01
2R_18051638_SNP T C 0.2013 32 127 0.1736 1.6721819240747438E-01
2R_18051650_SNP G C 0.1235 20 142 0.9782 9.7808119075732169E-01
2R_18051658_SNP C T 0.09434 15 144 0.03026 2.7697514020681029E-02
2R_18051668_SNP G C 0.2089 33 125 0.007943 7.1581979022468621E-03
2R_18051671_SNP T C 0.142 23 139 0.07521 7.2249296983586647E-02
2R_18051688_SNP T C 0.142 23 139 0.07521 7.2249296983586647E-02
2R_18051715_SNP C T 0.05488 9 155 0.009721 8.9695323330280640E-03
2R_18051730_SNP T A 0.2264 36 123 0.006169 5.6777888749468533E-03
2R_18051737_SNP G T 0.4465 71 88 0.6621 6.6093573172323872E-01
2R_18051748_SNP C A 0.4323 67 88 0.7256 7.2166172038978404E-01
2R_18051751_SNP A G 0.05556 9 153 0.6454 6.3986490213303338E-01
2R_18051764_SNP C T 0.4403 70 89 0.5409 5.3540053119105857E-01
2R_18051766_SNP G A 0.4403 70 89 0.5684 5.6278366685342696E-01
2R_18051773_SNP G A 0.2803 44 113 0.05315 4.9326156424046523E-02
2R_18051785_SNP G A 0.4459 70 87 0.6459 6.4272495153137932E-01
2R_18051793_SNP A G 0.4528 72 87 0.6144 6.1317905727388511E-01
2R_18051809_SNP T C 0.271 42 113 0.04237 3.7991681750399978E-02
2R_18051827_SNP A T 0.1166 19 144 0.2726 2.6910984637372415E-01
2R_18051831_SNP C G 0.175 28 132 0.01265 1.2053313139801642E-02
2R_18051842_SNP A G 0.1166 19 144 0.2726 2.6910984637372415E-01
2R_18051862_SNP A C 0.4323 67 88 0.7475 7.4401038874395686E-01
2R_18051894_SNP G A 0.2975 47 111 0.03164 3.0562671442412519E-02
2R_18051913_SNP T G 0.06098 10 154 0.6015 5.9757123799321177E-01
2R_18051935_SNP C T 0.414 65 92 0.3516 3.4695975061738271E-01
2R_18051940_SNP C T 0.2756 43 113 0.06638 6.4793626279741862E-02
2R_18051941_SNP A G 0.2933 44 106 0.1252 1.2493486999186121E-01
2R_18051978_SNP G C 0.4907 79 82 0.6574 6.5820930590633897E-01
2R_18051994_SNP C G 0.4118 63 90 0.7021 6.9820593035266154E-01
2R_18052009_SNP A G 0.3038 48 110 0.2621 2.6110229038526689E-01
2R_18052015_SNP G C 0.4713 74 83 0.5185 5.1654370723826193E-01
2R_18052034_SNP C G 0.205 33 128 0.5922 5.8635541643913069E-01
2R_18052055_SNP C T 0.4865 72 76 0.575 5.6150159330643401E-01
2R_18052066_SNP C A 0.4557 72 86 0.4807 4.7825823301493076E-01
2R_18052149_SNP T A 0.05556 9 153 0.6984 6.9394785455574337E-01
2R_18052175_SNP A T 0.4522 71 86 0.2936 2.8940419036372422E-01
2R_18052198_INS TT T 0.06536 10 143 0.6255 6.1131414533994466E-01
2R_18052231_SNP T C 0.434 69 90 0.4238 4.1978568473422995E-01
2R_18052248_SNP T C 0.3563 57 103 0.3523 3.4448211601458256E-01
2R_18052452_SNP A C 0.15 24 136 0.2352 2.2928805043562095E-01
2R_18052463_SNP T C 0.05556 9 153 0.5596 5.5546658283968631E-01
2R_18052520_SNP G T 0.3462 54 102 0.2663 2.5203672922656484E-01
2R_18052521_SNP T G 0.3312 52 105 0.2147 2.0298839820693459E-01
2R_18052537_SNP A G 0.08642 14 148 0.7155 7.1219562473891662E-01
2R_18052574_SNP A C 0.08696 14 147 0.5281 5.2297458384163853E-01
2R_18052616_SNP T A 0.09317 15 146 0.8663 8.6580887606651913E-01
2R_18052645_SNP A T 0.375 57 95 0.3955 3.8543994576748453E-01
2R_18052679_SNP A G 0.1646 26 132 0.4999 4.9150959757541557E-01
2R_18052755_SNP C G 0.1987 31 125 0.3848 3.7560157650964621E-01
2R_18052757_SNP A C 0.06707 11 153 0.5573 5.5313140677382366E-01
2R_18052770_SNP G A 0.1847 29 128 0.9006 8.9883535382879431E-01
2R_18052796_SNP G A 0.06135 10 153 0.5892 5.8414803446415009E-01
2R_18052825_INS CCAATCA TT 0.0875 14 146 0.727 7.2424836131744574E-01
2R_18052914_SNP A C 0.2803 44 113 0.7569 7.5536504041235131E-01
2R_18052930_SNP T G 0.2857 44 110 0.05086 4.5695947958562168E-02
2R_18052932_SNP A G 0.05229 8 145 0.4556 4.3749549548582711E-01
2R_18052958_SNP T C 0.2727 42 112 0.3524 3.4116591550098141E-01
2R_18052983_SNP A G 0.2138 34 125 0.3759 3.7309952817594472E-01
2R_18053018_SNP G A 0.3871 60 95 0.8444 8.4028852188386149E-01
2R_18053032_SNP C T 0.1032 16 139 0.3103 2.9442832583281420E-01
2R_18053068_SNP A G 0.05521 9 154 0.7422 7.3891573394887688E-01
2R_18053085_SNP G C 0.2949 46 110 0.2345 2.2149482791579622E-01
2R_18053091_SNP C T 0.3355 52 103 0.3829 3.6652507043667171E-01
2R_18053099_SNP G A 0.3419 53 102 0.4074 3.9264973660430569E-01
2R_18053103_DEL A AA 0.3311 50 101 0.4354 4.2130578474768599E-01
2R_18053144_SNP G A 0.0679 11 151 0.4716 4.6785082812535228E-01
2R_18053153_SNP C T 0.4667 70 80 0.7024 6.9459204536609831E-01
2R_18053158_SNP T A 0.05031 8 151 0.2996 2.8754074448645339E-01
2R_18053166_SNP T C 0.08589 14 149 0.3472 3.4073660314097520E-01
2R_18053190_INS TCT T 0.07453 12 149 0.8684 8.6726979559229633E-01
2R_18053216_SNP G A 0.0566 9 150 0.411 3.9925799440825471E-01
2R_18053217_SNP A G 0.2483 37 112 0.775 7.6514560291637035E-01
2R_18053354_INS T TT 0.4966 72 73 0.5452 5.3406874244311986E-01
2R_18053372_SNP G A 0.08642 14 148 0.1256 1.2302887213031843E-01
2R_18053489_SNP G T 0.4706 72 81 0.08888 7.8611606720258298E-02
2R_18053547_SNP G C 0.4416 68 86 0.1545 1.4058078717388611E-01
2R_18053670_SNP A G 0.2516 40 119 0.2948 2.8863357211761764E-01
2R_18053700_SNP T G 0.1258 20 139 0.3375 3.3636474643474701E-01
2R_18053737_SNP A G 0.1824 29 130 0.7484 7.4531877091618459E-01
2R_18053841_SNP C G 0.06173 10 152 0.08246 7.7683087690055733E-02
2R_18054044_SNP C T 0.2075 33 126 0.6229 6.1619144626166267E-01
2R_18054069_SNP T C 0.25 40 120 0.1193 1.1315020940861842E-01
2R_18054079_SNP G A 0.2327 37 122 0.4562 4.4757100038052156E-01
2R_18054242_DEL C CCGCCAACTCCATTTCCAGCTAC 0.0625 10 150 0.9064 9.0513515778989495E-01
2R_18054263_SNP T A 0.2806 39 100 0.2089 1.8727735717656058E-01
2R_18054288_SNP G A 0.09938 16 145 0.4351 4.3082056867251850E-01
2R_18054321_DEL A AA 0.3355 51 101 0.835 8.2924657338349661E-01
2R_18054529_SNP C G 0.1456 23 135 0.2126 2.0240235463855161E-01
2R_18054560_SNP G A 0.08696 14 147 0.9548 9.5459752841304535E-01
2R_18054581_DEL T TTATGGGTTCT 0.09028 13 131 0.7738 7.6635880033162618E-01
2R_18054608_SNP A T 0.4645 72 83 0.7681 7.6509253378258035E-01
2R_18054633_SNP G C 0.4481 69 85 0.3169 3.0823184452927421E-01
2R_18054635_SNP A T 0.4106 62 89 0.7298 7.2997930113665643E-01
2R_18054639_SNP C A 0.4581 71 84 0.3362 3.2961053574705568E-01
2R_18054642_SNP T C 0.09259 15 147 0.7592 7.5716841131678048E-01
2R_18054648_SNP T C 0.1227 20 143 0.6684 6.6436957317207401E-01
2R_18054685_SNP A C 0.1187 19 141 0.1789 1.7992265838698362E-01
2R_18054693_SNP T C 0.1218 19 137 0.9209 9.1929202815701627E-01
2R_18054747_SNP T C 0.1049 17 145 0.9206 9.2176664718024748E-01
2R_18054754_SNP A G 0.1118 18 143 0.9596 9.5927986435367829E-01
2R_18054787_SNP G C 0.1056 17 144 0.5257 5.2200877805341550E-01
2R_18054844_SNP T C 0.1304 21 140 0.874 8.7173033233804431E-01
2R_18054902_SNP A G 0.1111 18 144 0.3749 3.7185086190611427E-01
2R_18054932_SNP A G 0.3571 55 99 0.2337 2.2623200859886505E-01
2R_18054967_SNP A G 0.08696 14 147 0.5245 5.2175412179700076E-01
2R_18055063_SNP T C 0.3709 56 95 0.03096 2.7284481542557915E-02
2R_18055072_SNP A C 0.3947 60 92 0.06137 5.5670447731602353E-02
2R_18055100_SNP A G 0.09202 15 148 0.7016 6.9784206290057571E-01
2R_18055179_SNP T C 0.3758 59 98 0.1493 1.4278550234333698E-01
2R_18055197_SNP C A 0.06875 11 149 0.1536 1.4897715221881869E-01
2R_18055317_SNP G A 0.1111 18 144 0.4503 4.4740469799359661E-01
2R_18055331_SNP T C 0.1338 21 136 0.1167 1.0674424521273540E-01
2R_18055337_SNP G A 0.08075 13 148 0.9181 9.1676098835279107E-01
2R_18055352_SNP T C 0.05195 8 146 0.2138 2.0570289380842044E-01
2R_18055424_SNP A G 0.4027 60 89 0.2872 2.7024224960330978E-01
2R_18055497_SNP A G 0.0875 14 146 0.9791 9.7881831672637643E-01
2R_18055516_SNP A C 0.08228 13 145 0.3898 3.7689517553165264E-01
2R_18055537_SNP A C 0.05521 9 154 0.006202 5.8861204507798456E-03
2R_18055562_SNP A G 0.3462 54 102 0.2095 2.0223075350981290E-01
2R_18055565_SNP T C 0.1437 23 137 0.9052 9.0460139638566117E-01
2R_18055566_SNP A T 0.1384 22 137 0.7152 7.1378300301561204E-01
2R_18055592_SNP T C 0.3038 48 110 0.4448 4.3883571250040287E-01
2R_18055598_SNP A G 0.195 31 128 0.3715 3.6675887875185942E-01
2R_18055599_SNP A C 0.195 31 128 0.3715 3.6675887875185942E-01
2R_18055603_SNP C T 0.195 31 128 0.3715 3.6675887875185942E-01
2R_18055609_SNP T C 0.1899 30 128 0.3938 3.8769632712228808E-01
2R_18055613_DEL A AAA 0.1742 27 128 0.5673 5.6122587570633831E-01
2R_18055618_SNP A T 0.1847 29 128 0.4702 4.6406860787644655E-01
2R_18055620_SNP G C 0.0875 14 146 0.8114 8.0727124304033138E-01
2R_18055689_SNP G T 0.3481 55 103 0.2526 2.4759111990132976E-01
2R_18055697_SNP T A 0.06494 10 144 0.09744 8.5131073999511697E-02
2R_18055722_SNP C T 0.1195 19 140 0.2918 2.8826517324508028E-01
2R_18055726_SNP A T 0.1195 19 140 0.5434 5.4897151860347981E-01
2R_18055777_SNP C T 0.05556 9 153 0.9822 9.8197296417348334E-01
2R_18055934_SNP A C 0.09375 15 145 0.3267 3.2351946850713298E-01
2R_18055937_SNP A G 0.08805 14 145 0.1955 1.9092709028984511E-01
2R_18055946_SNP A G 0.08025 13 149 0.6956 6.9309469490552889E-01
2R_18055951_SNP C T 0.2201 35 124 0.8774 8.7426504818688666E-01
2R_18056021_INS TC T 0.3022 42 97 0.6367 6.1498873423417411E-01
2R_18056234_SNP A T 0.08485 14 151 0.1732 1.6991568068053020E-01
2R_18056311_SNP G C 0.2468 39 119 0.7179 7.1042245357864120E-01
2R_18056341_SNP T C 0.1812 29 131 0.7379 7.3518216838112393E-01
2R_18056346_SNP G T 0.09259 15 147 0.7081 7.0521517304447268E-01
2R_18056367_SNP G A 0.1173 19 143 0.09444 9.1065606689731626E-02
2R_18056368_SNP A C 0.3758 59 98 0.4577 4.4798367707568099E-01
2R_18056515_SNP C T 0.09317 15 146 0.7525 7.4807167834202848E-01
2R_18056530_INS CTGC C 0.0641 10 146 0.09894 9.0545447190503059E-02
2R_18056534_SNP C T 0.1646 26 132 0.649 6.4689498860542605E-01
2R_18056573_SNP A G 0.1242 20 141 0.3368 3.3592477287783851E-01
2R_18056596_SNP G A 0.05488 9 155 0.2475 2.4253665108451317E-01
2R_18056622_SNP A C 0.2756 43 113 0.2239 2.1445650475865952E-01
2R_18056626_SNP A G 0.1656 26 131 0.644 6.4078399186114365E-01
2R_18056674_SNP A T 0.1235 20 142 0.3164 3.1337405711100597E-01
2R_18056690_SNP C T 0.1491 24 137 0.5815 5.7423049482408373E-01
2R_18057047_SNP T C 0.08861 14 144 0.9441 9.4304250785417909E-01
2R_18057092_SNP A C 0.09032 14 141 0.7359 7.2892016360899770E-01
2R_18057134_SNP G A 0.05096 8 149 0.3375 3.3194033923976574E-01
2R_18057263_SNP A T 0.06173 10 152 0.5703 5.6585583264219241E-01
2R_18057287_SNP T C 0.05556 9 153 0.9796 9.7946744109584927E-01
2R_18057329_SNP A G 0.1437 23 137 0.1878 1.7833909394586500E-01
2R_18057452_SNP A G 0.15 24 136 0.1018 9.4842581159106487E-02
2R_18057474_SNP A G 0.1125 18 142 0.9298 9.2867943976864387E-01
2R_18057482_SNP A T 0.08228 13 145 0.9082 9.0660560981081062E-01
2R_18057499_SNP A C 0.3311 50 101 0.5591 5.4928890482893034E-01
2R_18057530_SNP T C 0.3961 61 93 0.9774 9.7702098746055366E-01
2R_18057533_SNP A C 0.2885 45 111 0.5749 6.0461937734980309E-01
2R_18057575_SNP C A 0.1562 25 135 0.818 8.1390891985393710E-01
2R_18057641_SNP T C 0.1164 17 129 0.9172 9.1476530008689583E-01
2R_18057722_SNP A G 0.1062 17 143 0.738 7.4040619366380267E-01
2R_18057758_SNP T C 0.1688 27 133 0.08116 7.6378129599685984E-02
2R_18057917_SNP A T 0.1366 22 139 0.2953 2.9522139855804908E-01
2R_18058001_SNP G A 0.2468 38 116 0.4767 4.6691297366176565E-01
2R_18058061_SNP A G 0.1062 17 143 0.06901 6.5089714618459138E-02
2R_18058199_SNP A G 0.09877 16 146 0.1463 1.4022706349979286E-01
2R_18058211_SNP T C 0.09494 15 143 0.7774 7.7149401162476505E-01
2R_18058228_SNP C T 0.3312 52 105 0.7362 7.3557003185071468E-01
2R_18058233_SNP T G 0.2038 32 125 0.2769 2.6800031190616114E-01
2R_18058235_SNP G A 0.3354 53 105 0.8553 8.5460060389460579E-01
2R_18058240_SNP T A 0.1235 20 142 0.5148 5.0794689580547669E-01
2R_18058246_SNP C T 0.07453 12 149 0.02798 2.9000214602089999E-02
2R_18058253_SNP C T 0.4786 67 73 0.4684 5.0065345198897915E-01
2R_18058257_SNP T C 0.1235 20 142 0.5148 5.0794689580547669E-01
2R_18058265_SNP C G 0.118 19 142 0.3448 3.4029153944863921E-01
2R_18058274_SNP C A 0.09877 16 146 0.1246 1.2295705932919476E-01
2R_18058289_SNP G T 0.1 16 144 0.1236 1.1598396149446055E-01
2R_18058325_SNP C T 0.08696 14 147 0.5438 5.3848636565102004E-01
2R_18058382_SNP T C 0.1069 17 142 0.397 3.8565288527716779E-01
2R_18058385_SNP C T 0.1056 17 144 0.06444 6.0162472508549829E-02
2R_18058397_SNP T C 0.2129 33 122 0.1578 1.4786497212062988E-01
2R_18058430_SNP C G 0.4295 67 89 0.1727 1.6079365981048699E-01
2R_18058487_SNP T C 0.3087 46 103 0.7256 7.1865752444024800E-01
2R_18058505_SNP A G 0.4408 67 85 0.1181 1.1246309127975973E-01
2R_18058562_SNP A G 0.2785 44 114 0.8115 8.0684521290634792E-01
2R_18058610_SNP C G 0.1795 28 128 0.7284 7.2370567696660171E-01
2R_18058712_SNP T C 0.3636 56 98 0.4189 4.0828600852721431E-01
2R_18058745_SNP A G 0.1959 29 119 0.5439 5.3652107842738495E-01
2R_18058962_SNP C T 0.0875 14 146 0.1291 1.2127009720251203E-01
2R_18058973_SNP T A 0.075 12 148 0.1422 1.3422880200154397E-01
2R_18059039_SNP A T 0.08075 13 148 0.7113 7.0670950063550886E-01
2R_18059072_SNP T C 0.1111 18 144 0.8838 8.8322933986195395E-01
2R_18059078_SNP C T 0.2129 33 122 0.9587 9.5736345736358830E-01
2R_18059171_SNP A G 0.4026 62 92 0.5215 5.1786069634010112E-01
2R_18059233_SNP C A 0.1069 17 142 0.9365 9.3557929720479815E-01
2R_18059295_SNP A G 0.07975 13 150 0.7065 7.0321772451544728E-01
2R_18059335_SNP T C 0.09146 15 149 0.1897 1.8545681779043444E-01
2R_18059357_SNP G A 0.3871 60 95 0.6693 6.6270008494091415E-01
2R_18059369_SNP T C 0.1282 20 136 0.9038 9.0200908937714075E-01
2R_18059402_SNP T A 0.06211 10 151 0.4787 4.7035250865911671E-01
2R_18059513_SNP A T 0.06875 11 149 0.6454 6.3999500263881859E-01
2R_18059545_SNP C A 0.2595 41 117 0.9966 9.9649700275786135E-01
2R_18059573_SNP A G 0.3922 60 93 0.5603 5.4910114040173119E-01
2R_18059598_SNP A T 0.075 12 148 0.5911 5.8515383232955198E-01
2R_18059681_SNP C A 0.4331 68 89 0.7169 7.1916835103910393E-01
2R_18059726_SNP G C 0.0875 14 146 0.921 9.1999156450650044E-01
2R_18059760_SNP G A 0.4581 71 84 0.6517 6.5052703378866727E-01
2R_18059773_DEL A AAA 0.06767 9 124 0.6902 6.6898755127000309E-01
2R_18059792_SNP A T 0.3464 53 100 0.9683 9.6775910624580375E-01
2R_18059795_SNP T C 0.3816 58 94 0.1959 1.8312459828487526E-01
2R_18059808_SNP C A 0.3974 62 94 0.1506 1.4489250540075382E-01
2R_18059818_SNP T C 0.09756 16 148 0.2484 2.4337051408900223E-01
2R_18059962_DEL T TATT 0.08176 13 146 0.7519 7.6398996586937862E-01
2R_18059986_SNP T C 0.1392 22 136 0.7334 7.2876517260762641E-01
2R_18059994_DEL T TTT 0.1753 27 127 0.3716 3.5648521631961516E-01
2R_18060033_DEL TGCTAGT T 0.2153 31 113 0.2292 2.5170901780603994E-01
2R_18060045_SNP A C 0.3526 55 101 0.8625 8.6051308226154455E-01
2R_18060146_SNP C G 0.1419 22 133 0.2699 2.5741333371751451E-01
2R_18060386_SNP T G 0.1548 24 131 0.2983 2.8576449151641981E-01
2R_18060459_SNP G C 0.1605 26 136 0.1225 1.2019737450720347E-01
2R_18060467_SNP C G 0.1258 20 139 0.8272 8.2822926474184499E-01
2R_18060484_SNP A T 0.25 40 120 0.3258 3.2091535867316312E-01
2R_18060497_SNP T G 0.4416 68 86 0.8216 8.1833847292991857E-01
2R_18060540_SNP G A 0.1329 21 137 0.372 3.6171809366097163E-01
2R_18060558_SNP T G 0.0679 11 151 0.8737 8.7180297600347922E-01
2R_18060564_SNP T C 0.135 22 141 0.9308 9.2983931574448175E-01
2R_18060572_SNP G T 0.2812 45 115 0.2791 2.7655064166784393E-01
2R_18060609_SNP A G 0.2595 41 117 0.8372 8.3381194837710837E-01
2R_18060632_SNP G A 0.09877 16 146 0.9662 9.6592292103694888E-01
2R_18060648_SNP A G 0.07317 12 152 0.357 3.5185160129542736E-01
2R_18060690_SNP T C 0.1 16 144 0.8359 8.3239850382268077E-01
2R_18060740_SNP T C 0.2405 38 120 0.356 3.4596709162301409E-01
2R_18060747_SNP G A 0.05625 9 151 0.8776 8.7508842011342003E-01
2R_18060751_SNP G C 0.0679 11 151 0.8737 8.7180297600347922E-01
2R_18060782_SNP C T 0.3333 52 104 0.6847 6.7610077329218976E-01
2R_18060816_SNP A G 0.1887 30 129 0.452 4.4246212229063131E-01
2R_18060818_SNP T C 0.1988 32 129 0.4625 4.5450190542505520E-01
2R_18060822_SNP G A 0.09554 15 142 0.1236 1.1500882693805248E-01
2R_18060833_SNP C T 0.2037 33 129 0.5113 5.0478849044690155E-01
2R_18060834_SNP C T 0.07362 12 151 0.3328 3.3112341173337334E-01
2R_18060843_SNP A T 0.09091 15 150 0.3505 3.4686364888751320E-01
2R_18060852_SNP A T 0.2025 33 130 0.5147 5.0953398495976188E-01
2R_18060864_SNP C T 0.1875 30 130 0.4567 4.4699921698689538E-01
2R_18060879_SNP G A 0.1875 30 130 0.4567 4.4699921698689538E-01
2R_18060891_SNP T G 0.0559 9 152 0.7578 7.5347417824898932E-01
2R_18060933_SNP G A 0.06875 11 149 0.7292 7.2581279342911365E-01
2R_18060934_SNP C G 0.08025 13 149 0.6698 6.6710469066181588E-01
2R_18060936_SNP T C 0.08805 14 145 0.8892 8.8755659821216171E-01
2R_18060969_SNP A G 0.1677 27 134 0.07406 7.2743211220881066E-02
2R_18060981_SNP T C 0.4679 73 83 0.9924 9.9226243303462069E-01
2R_18060990_SNP T A 0.2403 37 117 0.4271 4.2444089374985694E-01
2R_18061066_SNP G T 0.07317 12 152 0.357 3.5185160129542736E-01
2R_18061081_SNP A T 0.2025 32 126 0.7354 7.3091815391887105E-01
2R_18061084_SNP T G 0.3694 58 99 0.2415 2.3189344161190673E-01
2R_18061097_SNP T C 0.0559 9 152 0.7756 7.7160398248620587E-01
2R_18061102_SNP G A 0.07317 12 152 0.357 3.5185160129542736E-01
2R_18061112_SNP A C 0.3 48 112 0.288 2.8195532179982430E-01
2R_18061116_SNP G T 0.3 48 112 0.288 2.8195532179982430E-01
2R_18061163_SNP A T 0.1923 30 126 0.9764 9.7593875146145059E-01
2R_18061174_SNP A T 0.3019 48 111 0.04003 3.5268708154031471E-02
2R_18061201_SNP C T 0.2038 32 125 0.9515 9.5072995933794013E-01
2R_18061291_SNP A C 0.08025 13 149 0.4793 4.7489458531346740E-01
2R_18061322_SNP G C 0.2785 44 114 0.9676 9.6717570517363249E-01
2R_18061324_SNP T G 0.1127 16 126 0.04632 3.7652792196227011E-02
2R_18061336_SNP G A 0.2327 37 122 0.8856 8.8488334030530469E-01
2R_18061366_SNP T C 0.07407 12 150 0.7923 7.9106343440324256E-01
2R_18061447_SNP T C 0.2658 42 116 0.8667 8.6579232795969419E-01
2R_18061461_SNP A G 0.08025 13 149 0.5649 5.6084551202927679E-01
2R_18061467_SNP T A 0.141 22 134 0.6983 6.9762325530340130E-01
2R_18061472_SNP A G 0.08589 14 149 0.5486 5.4566034934599572E-01
2R_18061504_SNP G A 0.3269 51 105 0.7577 7.5312532207158545E-01
2R_18061510_SNP A G 0.3269 51 105 0.7229 7.1785174450907141E-01
2R_18061591_SNP C A 0.1667 27 135 0.5072 5.0055837138863657E-01
2R_18061593_SNP C T 0.2166 34 123 0.2354 2.2219899185582170E-01
2R_18061603_SNP A G 0.1154 18 138 0.8244 8.2386039806898426E-01
2R_18061626_SNP G A 0.08025 13 149 0.3972 3.9134633064968716E-01
2R_18061649_SNP A G 0.2468 38 116 0.09232 8.3490095014132071E-02
2R_18061722_SNP A G 0.3032 47 108 0.01003 8.9990934318974099E-03
2R_18061740_SNP A T 0.3077 48 108 0.009355 8.5793383475677842E-03
2R_18061776_SNP G A 0.3214 45 95 0.03233 2.8009067272541429E-02
2R_18061781_SNP G A 0.2692 42 114 0.6811 6.7246324097973287E-01
2R_18061790_SNP C G 0.1761 28 131 0.8523 8.4943509871606060E-01
2R_18061793_SNP C A 0.3846 60 96 0.105 9.8737501400211869E-02
2R_18061794_SNP G C 0.1241 18 127 0.2477 2.2643064847137873E-01
2R_18061811_SNP C A 0.4837 74 79 0.03677 3.1199718092037743E-02
2R_18061863_SNP A G 0.1646 26 132 0.9186 9.1671723239335468E-01
2R_18061864_SNP C T 0.1491 24 137 0.3997 3.9095151032044984E-01
2R_18061884_SNP C T 0.09146 15 149 0.3397 3.3456044580233557E-01
2R_18061887_SNP T C 0.09938 16 145 0.7978 7.9413259436148798E-01
2R_18061888_SNP T C 0.1104 18 145 0.6489 6.4440735304782404E-01
2R_18061909_SNP T A 0.1062 17 143 0.8945 9.0189736404102328E-01
2R_18061917_SNP A T 0.2375 38 122 0.3693 3.5885761262081106E-01
2R_18061928_SNP A G 0.2 32 128 0.5394 5.3687374172751068E-01
2R_18061940_SNP T C 0.172 27 130 0.5874 5.7944864250262995E-01
2R_18061988_SNP T C 0.1111 18 144 0.9488 9.4830000791052038E-01
2R_18061999_SNP T C 0.2812 45 115 0.07934 7.5586786799754779E-02
2R_18062039_SNP A T 0.3025 49 113 0.1461 1.3996512524726412E-01
2R_18062075_SNP C T 0.4286 69 92 0.2898 2.8623160205977494E-01
2R_18062080_SNP C T 0.434 69 90 0.3109 3.0459490644102272E-01
2R_18062087_SNP A G 0.1111 18 144 0.3905 3.8406433892293934E-01
2R_18062097_SNP A G 0.1013 16 142 0.8215 8.1709911458417661E-01
2R_18062153_SNP C A 0.2013 32 127 0.7451 7.4168523788511809E-01
2R_18062154_SNP C T 0.1914 31 131 0.3128 3.0967320498244888E-01
2R_18062220_SNP A T 0.2125 34 126 0.4109 4.0806333744144152E-01
2R_18062228_SNP G A 0.3782 59 97 0.3245 3.1628089270015269E-01
2R_18062239_SNP G C 0.3654 57 99 0.8674 8.6523626465497594E-01
2R_18062275_SNP G A 0.2981 48 113 0.875 8.7323292629673843E-01
2R_18062293_SNP T A 0.391 61 95 0.6509 6.4694819552830063E-01
2R_18062294_SNP T C 0.3896 60 94 0.7363 7.3256067149837245E-01
2R_18062318_SNP C A 0.1859 29 127 0.5797 5.6908173929170047E-01
2R_18062325_SNP T A 0.1062 17 143 0.2124 2.0278046927720494E-01
2R_18062347_SNP C T 0.1118 18 143 0.836 8.3409476618257050E-01
2R_18062382_SNP T G 0.2994 47 110 0.9195 9.1768622901873964E-01
2R_18062388_SNP T A 0.1118 18 143 0.2035 1.9536482202680749E-01
2R_18062424_SNP T C 0.1118 18 143 0.1979 1.8970252084898431E-01
2R_18062492_SNP A T 0.25 39 117 0.2399 2.3186404182681442E-01
2R_18062500_SNP C A 0.09375 15 145 0.9872 9.8694983243926382E-01
2R_18062546_SNP T A 0.1887 30 129 0.6205 6.1410799850146902E-01
2R_18062675_DEL A AACG 0.1097 17 138 0.2975 2.9441002429561147E-01
2R_18062693_SNP G A 0.0559 9 152 0.7578 7.5347417824898932E-01
2R_18062828_SNP T C 0.3871 60 95 0.4342 4.2171494697457590E-01
2R_18062834_SNP A G 0.07927 13 151 0.6828 6.7962923575527379E-01
2R_18062842_SNP C G 0.3097 48 107 0.5787 5.6892177017066770E-01
2R_18062852_SNP G C 0.07927 13 151 0.6828 6.7962923575527379E-01
2R_18062863_SNP T A 0.2387 37 118 0.8307 8.2546285674113062E-01
2R_18062870_SNP C A 0.1582 25 133 0.9364 9.3463138069768803E-01
2R_18062871_SNP G T 0.1355 21 134 0.4115 4.2401244662646309E-01
2R_18062891_SNP T C 0.4286 66 88 0.638 6.3379559289156018E-01
2R_18062909_SNP G C 0.3121 49 108 0.5515 5.4671340341135299E-01
2R_18063006_SNP C A 0.2437 39 121 0.2895 2.8239674840116302E-01
2R_18063040_SNP A C 0.0559 9 152 0.3614 3.5524368549268648E-01
2R_18063050_SNP G A 0.2188 35 125 0.1064 1.0163763967056827E-01
2R_18063059_SNP C T 0.2201 35 124 0.1012 9.5369427983407196E-02
2R_18063068_SNP A G 0.06173 10 152 0.4793 4.7442630200609992E-01
2R_18063090_SNP T C 0.0559 9 152 0.7756 7.7160398248620587E-01
2R_18063281_SNP C T 0.05521 9 154 0.5803 5.7698566577916055E-01
2R_18063296_SNP G T 0.1625 26 134 0.3147 3.0994331386205043E-01
2R_18063303_SNP T C 0.06918 11 148 0.4188 4.0795858956996467E-01
2R_18063314_SNP G C 0.1049 17 145 0.01844 1.7864636634789106E-02
2R_18063323_SNP T C 0.06329 10 148 0.5861 5.7617693882351184E-01
2R_18063332_SNP A G 0.075 12 148 0.4871 4.7797538012888885E-01
2R_18063362_SNP T C 0.1146 18 139 0.2426 2.3948264940323394E-01
2R_18063372_SNP A G 0.05031 8 151 0.9326 9.3161573495534533E-01
2R_18063374_SNP T A 0.06707 11 153 0.1699 1.6543701247569342E-01
2R_18063380_SNP C T 0.0828 13 144 0.6543 6.4906559417816556E-01
2R_18063383_SNP T C 0.2324 33 109 0.2304 2.1317821604051124E-01
2R_18063386_SNP C T 0.1062 17 143 0.6966 6.9239980213018892E-01
2R_18063392_SNP A G 0.1118 18 143 0.05147 4.9583889975995853E-02
2R_18063428_SNP G A 0.1111 18 144 0.6478 6.4273473159406247E-01
2R_18063441_SNP T C 0.1266 20 138 0.9552 9.5485369848171919E-01
2R_18063479_SNP T C 0.07595 12 146 0.1152 1.0998816446106097E-01
2R_18063557_SNP C T 0.06918 11 148 0.5035 4.9330308677211232E-01
2R_18063578_SNP T C 0.1187 19 141 0.8366 8.3320094027925629E-01
2R_18063710_SNP T C 0.1321 21 138 0.8021 7.9915078657261762E-01
2R_18063770_SNP T C 0.1419 22 133 0.1184 1.1473535836930937E-01
2R_18063792_SNP T C 0.08387 13 142 0.8888 8.8712166916491975E-01
2R_18063875_SNP A G 0.1321 21 138 0.5485 5.4596258748719784E-01
2R_18063923_SNP T A 0.3354 53 105 0.4047 3.9231484238143643E-01
2R_18063974_SNP G A 0.05521 9 154 0.8398 8.3787203142245259E-01
2R_18064052_SNP T C 0.2484 39 118 0.05267 5.0532862996551249E-02
2R_18064275_DEL A AA 0.0559 9 152 0.2864 3.1214629916132874E-01
2R_18064278_SNP T C 0.4654 74 85 0.7469 7.4112027967811667E-01
2R_18064300_SNP C T 0.09146 15 149 0.1899 1.8517636364199341E-01
2R_18064307_SNP C T 0.4277 68 91 0.6524 6.4414340569223338E-01
2R_18064311_INS TAATCCTTAATCCTTATT T 0.09146 15 149 0.1899 1.8517636364199341E-01
2R_18064439_SNP A C 0.4351 67 87 0.6996 6.9155723207148601E-01
2R_18064445_SNP G A 0.4474 68 84 0.7113 6.9941535150634970E-01
2R_18064490_SNP T G 0.3831 59 95 0.6042 5.9949079056240384E-01
2R_18064541_SNP T C 0.06667 11 154 0.1701 1.6685205849807139E-01
2R_18064571_SNP T C 0.1358 22 140 0.5131 5.0661982181355658E-01
2R_18064619_SNP C T 0.1447 23 136 0.2909 2.8056228670580785E-01
2R_18064808_SNP T C 0.4968 77 78 0.8708 8.6666933126078982E-01
2R_18065036_SNP T C 0.1925 31 130 0.803 8.0045055091293527E-01
2R_18065072_SNP G A 0.0679 11 151 0.4051 4.0024538922048969E-01
2R_18065105_SNP A G 0.1235 20 142 0.08832 8.5087587713232660E-02
2R_18065126_SNP G A 0.25 40 120 0.5504 5.4860026478504920E-01
2R_18065165_SNP C T 0.4452 69 86 0.03159 2.8138626415024789E-02
2R_18065171_SNP C G 0.4733 71 79 0.2405 2.2390168404554611E-01
2R_18065173_SNP T G 0.1486 22 126 0.5931 5.7959940759502027E-01
2R_18065183_SNP A G 0.1538 24 132 0.165 1.5552060097409293E-01
2R_18065192_SNP G T 0.1842 28 124 0.854 8.4791310962540156E-01
2R_18065195_SNP A T 0.08696 14 147 0.6393 6.3294526305890497E-01
2R_18065197_SNP T G 0.3974 62 94 0.8298 8.2668353389973959E-01
2R_18065204_SNP T G 0.4805 74 80 0.643 6.3476979555698199E-01
2R_18065206_SNP A C 0.195 31 128 0.1395 1.3273333234015550E-01
2R_18065216_SNP A G 0.4241 67 91 0.936 9.3477806495418625E-01
2R_18065279_SNP T C 0.06832 11 150 0.2966 2.9478793049227325E-01
2R_18065297_SNP G A 0.2405 38 120 0.1126 1.0343063117400009E-01
2R_18065306_SNP G A 0.06832 11 150 0.5166 5.1287323643536875E-01
2R_18065338_SNP A G 0.3097 48 107 0.2155 2.0227527796860589E-01
2R_18065383_SNP A G 0.07362 12 151 0.3967 3.9328415148812734E-01
2R_18065387_SNP A T 0.1307 20 133 0.2444 2.3504094410247045E-01
2R_18065400_SNP G A 0.2 32 128 0.24 2.3531001202979063E-01
2R_18065428_SNP T A 0.08589 14 149 0.2975 2.9109109522893573E-01
2R_18065453_SNP A G 0.195 31 128 0.02428 2.4428178479743205E-02
2R_18065476_SNP A G 0.1375 22 138 0.2699 2.6213934415672946E-01
2R_18065484_SNP A T 0.2112 34 127 0.08207 7.6592684004056125E-02
2R_18065486_SNP T C 0.4679 73 83 0.02606 2.3480132285556468E-02
2R_18065504_SNP G A 0.2025 32 126 0.9464 9.4571120982190704E-01
2R_18065516_SNP A G 0.1801 29 132 0.4745 4.6615250120668761E-01
2R_18065519_SNP A G 0.06135 10 153 0.8055 8.0293689967297621E-01
2R_18065524_SNP A G 0.07453 12 149 0.3943 3.8836088686986225E-01
2R_18065550_SNP T G 0.1166 19 144 0.9521 9.5162584952092244E-01
2R_18065621_SNP T A 0.09938 16 145 0.4588 4.5297937902996477E-01
2R_18065647_SNP T A 0.09877 16 146 0.4544 4.4989523013501054E-01
2R_18065681_SNP G C 0.1062 17 143 0.7793 7.7699969199529551E-01
2R_18065693_SNP A G 0.0679 11 151 0.8481 8.4742802613424295E-01
2R_18065696_SNP C T 0.0679 11 151 0.8481 8.4742802613424295E-01
2R_18065702_SNP C T 0.1519 24 134 0.06534 6.1938452057060445E-02
2R_18065705_SNP A G 0.3354 53 105 0.5228 5.1314400272353933E-01
2R_18065729_SNP G C 0.09317 15 146 0.4358 4.3136185921899950E-01
2R_18065730_SNP C T 0.0875 14 146 0.9535 9.5315264812138867E-01
2R_18065757_SNP A G 0.125 20 140 0.6476 6.4200489928113336E-01
2R_18065770_SNP G C 0.1062 17 143 0.7579 7.5449143540553287E-01
2R_18065844_SNP T G 0.4545 70 84 0.001269 9.7805388468626673E-04
2R_18065846_SNP T C 0.06289 10 149 0.4271 4.2033969540913441E-01
2R_18065865_SNP G C 0.07879 13 152 0.138 1.3502108938156565E-01
2R_18065866_SNP T A 0.06748 11 152 0.05925 5.6883666921872633E-02
2R_18065899_SNP T G 0.07547 12 147 0.2071 1.9578366346569342E-01
2R_18065915_SNP T C 0.3642 55 96 0.3541 3.4168957296506819E-01
2R_18066047_SNP A G 0.2941 45 108 0.9121 9.1090912434427496E-01
2R_18066056_SNP C G 0.1677 27 134 0.2002 1.9312589160874472E-01
2R_18066115_INS CGGCC C 0.2721 40 107 0.3558 3.3320489867459069E-01
2R_18066142_SNP A C 0.05521 9 154 0.3418 3.3775220312820819E-01
2R_18066148_SNP T C 0.1118 18 143 0.3583 3.5254779895727528E-01
2R_18066162_SNP C G 0.0679 11 151 0.6802 6.7534146769734316E-01
2R_18066197_SNP G A 0.2949 46 110 0.7247 7.1755374763802182E-01
2R_18066209_SNP C T 0.443 70 88 0.9484 9.4772991711481913E-01
2R_18066241_SNP G A 0.1242 20 141 0.1309 1.2371377023359353E-01
2R_18066250_SNP C T 0.07143 11 143 0.7266 7.2399800241670897E-01
2R_18066252_SNP G T 0.1355 21 134 0.6411 6.3553884205911859E-01
2R_18066258_SNP A G 0.07742 12 143 0.7819 7.8042177290382764E-01
2R_18066264_SNP A G 0.2342 37 121 0.64 6.3496476062856777E-01
2R_18066265_SNP T A 0.25 39 117 0.3725 3.6415897148489684E-01
2R_18066270_SNP T C 0.4615 72 84 0.594 5.8724427229121823E-01
2R_18066277_DEL A AC 0.195 31 128 0.5542 5.4579041233195513E-01
2R_18066280_SNP G A 0.242 38 119 0.5505 5.4896265887517059E-01
2R_18066281_SNP A G 0.2468 39 119 0.5485 5.4819331427834417E-01
2R_18066287_SNP C A 0.1859 29 127 0.953 9.5411179317379613E-01
2R_18066347_SNP A G 0.1824 29 130 0.7264 7.2147307203706434E-01
2R_18066350_SNP A T 0.2848 45 113 0.4613 4.5198342025112770E-01
2R_18066351_SNP A C 0.2739 43 114 0.5638 5.5268452286080705E-01
2R_18066390_SNP G A 0.1698 27 132 0.5696 5.6408324109054941E-01
2R_18066414_SNP T G 0.1437 23 137 0.4461 4.4051395090070422E-01
2R_18066430_SNP A C 0.2125 34 126 0.5123 5.0385238071900407E-01
2R_18066434_SNP T A 0.2166 34 123 0.8784 8.7525689640484527E-01
2R_18066440_SNP G A 0.09816 16 147 0.8625 8.6204372930676532E-01
2R_18066441_SNP T C 0.4645 72 83 0.7052 7.1335109687283871E-01
2R_18066452_SNP T C 0.1635 26 133 0.4476 4.4357688929794059E-01
2R_18066454_SNP A G 0.09202 15 148 0.7784 7.7780541422375737E-01
2R_18066601_SNP C T 0.3484 54 101 0.5332 5.2265570822084206E-01
2R_18066605_SNP T C 0.3462 54 102 0.5323 5.2314963334388831E-01
2R_18066632_SNP A C 0.08075 13 148 0.5724 5.6501572739162631E-01
2R_18066656_SNP T C 0.1437 23 137 0.266 2.5956167518642659E-01
2R_18066666_SNP T C 0.09877 16 146 0.3991 3.9424331733429685E-01
2R_18066690_SNP T A 0.06098 10 154 0.2187 2.1382420998770002E-01
2R_18066700_SNP G T 0.1111 15 120 0.6597 6.7844048498581144E-01
2R_18066703_SNP T C 0.05797 8 130 0.7599 7.7375288832254274E-01
2R_18066707_INS TGTTGC T 0.06667 10 140 0.3665 4.0108391194371895E-01
2R_18066710_SNP A T 0.0625 10 150 0.2894 2.8189942447139948E-01
2R_18066711_SNP A T 0.2092 32 121 0.08777 8.1108154319562850E-02
2R_18066713_SNP C G 0.06211 10 151 0.2832 2.7677252669597596E-01
2R_18066728_SNP G C 0.2987 46 108 0.401 3.8662132346414724E-01
2R_18066754_SNP C A 0.3618 55 97 0.4803 4.6882540812893603E-01
2R_18066762_SNP T C 0.2848 43 108 0.1558 1.5008558811987127E-01
2R_18066765_SNP A C 0.3548 55 100 0.4772 4.6663501676480301E-01
2R_18066769_DEL T TTC 0.05488 9 155 0.59 5.8604460281848725E-01
2R_18066772_SNP C G 0.2953 44 105 0.1196 1.1520517367109484E-01
2R_18066807_SNP C T 0.1139 18 140 0.001591 1.3120146068002179E-03
2R_18066808_SNP G A 0.4494 71 87 0.8209 8.1832317830387968E-01
2R_18066813_SNP A T 0.06098 10 154 0.6954 6.9229747011468790E-01
2R_18066825_SNP A C 0.1959 29 119 0.2304 2.1056769198435721E-01
2R_18066826_SNP A C 0.08 12 138 0.6708 6.6143809810179588E-01
2R_18066834_SNP T A 0.1933 29 121 0.2681 2.5365803265834463E-01
2R_18066836_SNP A C 0.08609 13 138 0.2782 2.6001354135512278E-01
2R_18066848_SNP C G 0.4722 68 76 0.5647 5.4850990620288376E-01
2R_18066852_SNP A T 0.4452 69 86 0.4334 4.2576219849897479E-01
2R_18066877_SNP T C 0.08861 14 144 0.01243 1.1038596431767727E-02
2R_18066886_SNP A C 0.08861 14 144 0.003013 2.4844907400946689E-03
2R_18066920_DEL T TT 0.07051 11 145 0.7666 7.6094085215160168E-01
2R_18066949_SNP C G 0.4645 72 83 0.9545 9.5337190919763426E-01
2R_18067008_SNP T A 0.128 21 143 0.6021 5.9829812295523221E-01
2R_18067016_SNP T C 0.07975 13 150 0.5165 5.1131867940581388E-01
2R_18067025_SNP T G 0.07407 12 150 0.5441 5.3789602732036257E-01
2R_18067031_SNP G T 0.3822 60 97 0.5882 5.8381547298119885E-01
2R_18067050_SNP T G 0.08589 14 149 0.6423 6.3775504285422291E-01
2R_18067095_SNP C G 0.1069 17 142 0.07738 7.2377619017582398E-02
2R_18067116_SNP T C 0.06748 11 152 0.8869 8.8667835096239556E-01
2R_18067119_SNP C T 0.2288 35 118 0.4342 4.1452895930832134E-01
2R_18067184_SNP G C 0.2437 39 121 0.01028 9.3908824636951185E-03
2R_18067260_SNP C A 0.4221 65 89 0.3446 3.3476908933283933E-01
2R_18067273_SNP A G 0.3038 48 110 0.02733 2.4675939108551453E-02
2R_18067283_INS G GG 0.3929 55 85 0.306 2.8044875181287932E-01
2R_18067307_SNP T A 0.391 61 95 0.06008 5.7180838595155464E-02
2R_18067333_SNP G A 0.3106 50 111 0.2686 2.6731088952757487E-01
2R_18067337_SNP A G 0.2821 44 112 0.3021 2.8589513569396319E-01
2R_18067373_SNP A G 0.4129 64 91 0.9028 9.0016525306793360E-01
2R_18067405_DEL T TT 0.1806 26 118 0.7575 7.4397849043442787E-01
2R_18067426_INS AA A 0.1419 22 133 0.7752 7.6925334395602873E-01
2R_18067436_SNP T C 0.3766 58 96 0.2269 2.1590991436138818E-01
2R_18067451_SNP A T 0.08642 14 148 0.6488 6.4539841222897532E-01
2R_18067466_SNP G T 0.1491 24 137 0.4448 4.3686870118178012E-01
2R_18067506_SNP T C 0.1859 29 127 0.6608 6.5368383795265794E-01
2R_18067604_SNP A G 0.3397 53 103 0.3849 3.7647699308595162E-01
2R_18067726_SNP G T 0.06098 10 154 0.07408 7.1062975736588707E-02
2R_18067779_SNP G A 0.239 38 121 0.5281 5.2742318322903370E-01
2R_18067801_SNP A T 0.05063 8 150 0.2642 2.5078418301101224E-01
2R_18067808_DEL G GTG 0.3377 51 100 0.8499 8.4696966041755428E-01
2R_18067814_DEL A ATA 0.1258 19 132 0.07551 6.9923417390348408E-02
2R_18067864_SNP T C 0.0625 10 150 0.6035 5.9771401292835746E-01
2R_18067870_DEL A AA 0.05488 9 155 0.06406 6.1250485465139719E-02
2R_18067911_SNP A G 0.3677 57 98 0.3487 3.3902755477152469E-01
2R_18067983_SNP A C 0.06667 11 154 0.2246 2.2109869526204173E-01
2R_18068071_SNP G A 0.07879 13 152 0.1921 1.8874428023476919E-01
2R_18068168_SNP T C 0.1235 20 142 0.206 2.0198630353631108E-01
2R_18068198_SNP A T 0.1355 21 134 0.6669 6.6201599202230321E-01
2R_18068238_SNP A T 0.2229 35 122 0.1982 1.9692008071165468E-01
2R_18068264_SNP C T 0.07547 12 147 0.9858 9.8563648260016246E-01
2R_18068267_SNP T A 0.1592 25 132 0.03788 3.5213467700001277E-02
2R_18068289_SNP A G 0.2051 32 124 0.1787 1.7621759910195312E-01
2R_18068320_SNP C T 0.1895 29 124 0.5149 5.3633391873751535E-01
2R_18068395_SNP A G 0.1948 30 124 0.08372 8.1386004481855997E-02
2R_18068418_SNP A G 0.1076 17 141 0.4728 4.6774193056924562E-01
2R_18068453_SNP T G 0.2949 46 110 0.3911 3.8381959858573877E-01
2R_18068460_SNP C T 0.4713 74 83 0.02283 2.2461545055769385E-02
2R_18068464_SNP C T 0.4808 75 81 0.01703 1.6970592552588867E-02
2R_18068477_SNP G C 0.4371 66 85 0.03498 3.2564100213612682E-02
2R_18068493_SNP T C 0.2089 33 125 0.1958 1.9606749693955006E-01
2R_18068507_SNP T A 0.08075 13 148 0.6716 6.6958770082939845E-01
2R_18068519_SNP T C 0.09375 15 145 0.08407 7.7685342491968734E-02
2R_18068535_SNP G A 0.06135 10 153 0.5718 5.6709571758523070E-01
2R_18068538_SNP A G 0.08025 13 149 0.7077 7.0338951394104277E-01
2R_18068544_SNP T A 0.09494 15 143 0.615 6.0731470203621218E-01
2R_18068560_SNP A C 0.09554 15 142 0.6193 6.1053628820381234E-01
2R_18068567_SNP T C 0.3077 48 108 0.1503 1.4807577518439130E-01
2R_18068613_SNP T A 0.1553 25 136 0.0253 2.3535693093121316E-02
2R_18068629_SNP T A 0.1062 17 143 0.5062 4.9775466844891636E-01
2R_18068705_SNP T C 0.4675 72 82 0.05228 4.7181434893698228E-02
2R_18068728_SNP A G 0.06135 10 153 0.9754 9.7512591210140920E-01
2R_18068810_SNP A G 0.2 30 120 0.8475 8.4476716242498928E-01
2R_18068882_SNP T C 0.1346 21 135 0.8 7.9629960642845621E-01
2R_18069026_SNP T C 0.1384 22 137 0.3703 3.6671582180748663E-01
2R_18069035_SNP G A 0.4314 66 87 0.08748 7.9468349536262681E-02
2R_18069143_SNP T G 0.2 31 124 0.5365 5.2887134413527825E-01
2R_18069185_SNP T C 0.3961 61 93 0.2276 2.1431976659065144E-01
2R_18069206_SNP A G 0.2767 44 115 0.1284 1.2080255656449324E-01
2R_18069237_SNP C T 0.3397 53 103 0.8876 8.8619135198812349E-01
2R_18069242_SNP G A 0.4286 66 88 0.772 7.6732596073968518E-01
2R_18069257_SNP A C 0.4091 63 91 0.9753 9.7487805294568475E-01
2R_18069260_SNP T C 0.461 71 83 0.548 5.3821879246333748E-01
2R_18069350_SNP C A 0.3797 60 98 0.642 6.3596391857638035E-01
2R_18069410_SNP A C 0.4967 75 76 0.8578 8.5392542137515570E-01
2R_18069434_SNP C G 0.1731 27 129 0.4593 4.5108512942212831E-01
2R_18069496_SNP C T 0.1812 29 131 0.6346 6.2810251432885100E-01
2R_18069509_SNP T C 0.2642 42 117 0.5706 5.6049305389309345E-01
2R_18069511_SNP G A 0.2658 42 116 0.5235 5.1406779387878987E-01
2R_18069600_SNP A T 0.2284 37 125 0.3707 3.6413878874279582E-01
2R_18069621_SNP T C 0.2152 34 124 0.4007 3.9665092201958296E-01
2R_18069644_SNP T C 0.08589 14 149 0.5649 5.5953325180365510E-01
2R_18069647_SNP T G 0.2166 34 123 0.4756 4.6915967577627360E-01
2R_18069725_SNP C G 0.3631 57 100 0.192 1.8476591897423478E-01
2R_18069729_SNP T C 0.1613 25 130 0.6472 6.3725852128949723E-01
2R_18069854_SNP A G 0.3121 49 108 0.9724 9.7268576699871456E-01
2R_18069974_SNP T C 0.08589 14 149 0.7142 7.1616877033553661E-01
2R_18070001_SNP C T 0.3701 57 97 0.6873 6.8056788065285845E-01
2R_18070065_SNP A G 0.06707 11 153 0.5523 5.4801746939102447E-01
2R_18070235_SNP A C 0.2583 39 112 0.1587 1.5035538748145627E-01
2R_18070238_SNP C T 0.3701 57 97 0.9961 9.9592921823193925E-01
2R_18070245_SNP G T 0.366 56 97 0.9459 9.4380290548327139E-01
2R_18070283_INS C CAGA 0.075 12 148 0.6156 6.1716853450885312E-01
2R_18070285_SNP A C 0.08485 14 151 0.7681 7.6634351913994325E-01
2R_18070288_SNP A G 0.07975 13 150 0.6674 6.6513941944630828E-01
2R_18070289_INS A ACACCTGCGTCGGCG 0.1095 15 122 0.9287 9.3121758370209506E-01
2R_18070359_SNP T A 0.08025 13 149 0.4843 4.7847476497975183E-01
2R_18070367_SNP A G 0.4183 64 89 0.3289 3.1945665086821284E-01
2R_18070387_SNP G C 0.06832 11 150 0.122 1.1810531025032589E-01
2R_18070389_SNP A T 0.1304 21 140 0.3357 3.2929015001850526E-01
2R_18070390_SNP A G 0.2517 38 113 0.3448 3.4036229347677038E-01
2R_18070399_SNP G A 0.1801 29 132 0.7462 7.4188815419313858E-01
2R_18070418_SNP G T 0.4172 63 88 0.2889 2.8334392646368856E-01
2R_18070432_SNP C T 0.2264 36 123 0.6248 6.2189403995588721E-01
2R_18070463_DEL C AAATGA 0.1366 22 139 0.3203 3.1384448382853825E-01
2R_18070469_SNP T A 0.2179 34 122 0.42 4.1893034606269242E-01
2R_18070471_SNP T A 0.1358 22 140 0.3153 3.1034741634785212E-01
2R_18070472_SNP T A 0.1304 21 140 0.2065 2.0232957619569725E-01
2R_18070474_DEL G GATTTAAAGCTGCTGCGCTGTAAAAGC 0.1358 22 140 0.3153 3.1034741634785212E-01
2R_18070490_SNP A G 0.08759 12 125 0.1452 1.3364804277776843E-01
2R_18070529_SNP T A 0.2756 43 113 0.8072 8.0429167947939750E-01
2R_18070562_SNP G C 0.4183 64 89 0.4837 4.7554704218913546E-01
2R_18070584_INS GG G 0.1835 29 129 0.4135 4.0910842955296145E-01
2R_18070606_SNP A G 0.3677 57 98 0.3777 3.7110963424467369E-01
2R_18070630_SNP A C 0.1083 17 140 0.4003 3.9511763025302982E-01
2R_18070637_SNP C G 0.1076 17 141 0.3834 3.7762033919686799E-01
2R_18070640_SNP A C 0.08025 13 149 0.7029 7.0020195898173809E-01
2R_18070695_SNP T G 0.1935 30 125 0.3663 3.5640249140210467E-01
2R_18070721_SNP A G 0.1125 18 142 0.6006 5.9568382263856545E-01
2R_18070766_SNP A T 0.4013 63 94 0.6141 6.0973271996010814E-01
2R_18070790_SNP T C 0.3526 55 101 0.3523 3.4512947175584696E-01
2R_18070829_SNP G C 0.06098 10 154 0.0122 1.1327126146213085E-02
2R_18070886_SNP A G 0.1776 27 125 0.6658 6.5940867997746233E-01
2R_18070961_SNP C T 0.3935 61 94 0.6151 6.0798126641494465E-01
2R_18070973_SNP T C 0.1975 31 126 0.4853 4.7898752175941972E-01
2R_18070997_SNP T C 0.06098 10 154 0.006042 5.7668838409201595E-03
2R_18071057_SNP T C 0.2013 31 123 0.6198 6.1169892927902070E-01
2R_18071162_SNP C A 0.3896 60 94 0.7809 7.7724858577310885E-01
2R_18071240_SNP A T 0.06289 10 149 0.447 4.3886670424424834E-01
2R_18071244_SNP T A 0.06875 11 149 0.7152 7.1069513219452496E-01
2R_18071349_INS GGAGCAG G 0.1538 24 132 0.7292 7.2225387173509836E-01
2R_18071435_SNP T C 0.06289 10 149 0.5875 5.8443262408851504E-01
2R_18071456_SNP T A 0.08125 13 147 0.5897 5.8352377505249464E-01
2R_18071531_SNP A G 0.08642 14 148 0.4419 4.3651216097781476E-01
2R_18071759_SNP C A 0.172 27 130 0.6877 6.8011059404973651E-01
2R_18071810_SNP A G 0.1411 23 140 0.3469 3.4334662000889149E-01
2R_18071825_SNP T G 0.2932 39 94 0.537 5.2183897780620647E-01
2R_18071828_SNP G A 0.1366 22 139 0.4006 3.9487516440227044E-01
2R_18071936_SNP A G 0.121 19 138 0.4506 4.3678390189653604E-01
2R_18071939_SNP A C 0.1266 20 138 0.5347 5.2309531584872426E-01
2R_18071946_SNP T A 0.1266 20 138 0.5347 5.2309531584872426E-01
2R_18071984_SNP T C 0.3962 63 96 0.193 1.8607051346860259E-01
2R_18071998_SNP G C 0.1329 21 137 0.5445 5.3309664749393670E-01
2R_18072002_SNP G A 0.1329 21 137 0.5445 5.3309664749393670E-01
2R_18072035_SNP T C 0.2372 37 119 0.2035 1.9731274381107389E-01
2R_18072045_SNP T C 0.2436 38 118 0.1152 1.1125929419965586E-01
2R_18072165_SNP T C 0.2792 43 111 0.2425 2.4157369094740966E-01
2R_18072254_SNP C T 0.3671 58 100 0.4428 4.3248855211945492E-01
2R_18072267_SNP C T 0.3503 55 102 0.5072 4.9622575186162587E-01
2R_18072278_SNP A G 0.1987 31 125 0.7798 7.7228563284844787E-01
2R_18072302_SNP A G 0.1962 31 127 0.4236 4.1044695363744788E-01
2R_18072320_SNP T C 0.1899 30 128 0.3329 3.1960578999294509E-01
2R_18072344_SNP T C 0.1304 21 140 0.7356 7.3310889618117681E-01
2R_18072350_SNP T C 0.1146 18 139 0.9158 9.1409372633114472E-01
2R_18072416_SNP T C 0.2208 34 120 0.433 4.2659620617934924E-01
2R_18072500_SNP C G 0.1472 24 139 0.506 5.0328839581188189E-01
2R_18072533_SNP A C 0.3677 57 98 0.2165 2.0253597527598843E-01
2R_18072542_SNP G A 0.4967 76 77 0.3427 3.2784735997244729E-01
2R_18072560_SNP T C 0.3585 57 102 0.828 8.2644465689475255E-01
2R_18072575_SNP A G 0.3585 57 102 0.7709 7.6817888455604399E-01
2R_18072629_SNP T C 0.1963 32 131 0.5349 5.3249628972119667E-01
2R_18072684_SNP C T 0.1603 25 131 0.4086 3.9473726699072142E-01
2R_18072719_SNP T G 0.1384 22 137 0.2706 2.5871157881649975E-01
2R_18072747_SNP C T 0.184 30 133 0.5542 5.5127084318897568E-01
2R_18072755_SNP C T 0.1543 25 137 0.6668 6.8310382036348893E-01
2R_18072767_SNP G C 0.1491 24 137 0.6701 6.6645149854101660E-01
2R_18072776_SNP A G 0.3688 59 101 0.1532 1.5092710678243437E-01
2R_18072785_SNP A G 0.08589 14 149 0.8363 8.3859709746727806E-01
2R_18072804_SNP C T 0.3208 51 108 0.8727 8.7097720137998180E-01
2R_18072818_SNP T C 0.1338 21 136 0.3849 3.7162646132337274E-01
2R_18072822_SNP C T 0.3121 49 108 0.6484 6.4035296884598869E-01
2R_18072824_SNP T G 0.3205 50 106 0.5022 5.1758889507522454E-01
2R_18072836_SNP T C 0.1296 21 141 0.351 3.4963812781716430E-01
2R_18072839_SNP A G 0.242 38 119 0.5805 5.7211984823512529E-01
2R_18072873_SNP T C 0.15 24 136 0.5094 5.0508272330306858E-01
2R_18072956_SNP T C 0.08025 13 149 0.8092 8.0646948991280298E-01
2R_18072974_SNP T G 0.118 19 142 0.4817 4.7662696694415252E-01
2R_18072989_SNP C T 0.1801 29 132 0.3387 3.3591093408310735E-01
2R_18072992_SNP T G 0.05488 9 155 0.8637 8.6221799819749623E-01
2R_18072995_SNP A G 0.05488 9 155 0.8637 8.6221799819749623E-01
2R_18073004_SNP A G 0.06061 10 155 0.9349 9.3442754575336029E-01
2R_18073154_SNP T C 0.2595 41 117 0.6423 6.5620168527194700E-01
2R_18073172_SNP G A 0.2911 46 112 0.8385 8.3608623135088989E-01
2R_18073178_SNP C T 0.293 46 111 0.7351 7.3147953643987607E-01
2R_18073210_SNP T G 0.1688 27 133 0.629 6.2366457951784171E-01
2R_18073320_SNP T A 0.293 46 111 0.7867 7.8421685690178289E-01
2R_18073341_SNP C T 0.1357 19 121 0.7399 7.3226717251101725E-01
2R_18073342_SNP C T 0.239 38 121 0.761 7.5852739797036972E-01
2R_18073395_SNP T C 0.09459 14 134 0.8685 8.6294988515580728E-01
2R_18073396_SNP C G 0.09396 14 135 0.7221 7.1660669308350478E-01
2R_18073401_SNP T C 0.09091 14 140 0.7757 7.6713613673211001E-01
2R_18073490_SNP T A 0.1274 20 137 0.4901 4.8518502436648159E-01
2R_18073510_SNP C T 0.06707 11 153 0.9913 9.9121384922059419E-01
2R_18073584_SNP T C 0.07975 13 150 0.6906 6.8665147942522864E-01
2R_18073732_SNP A G 0.1242 20 141 0.8986 8.9815763170356044E-01
2R_18073746_DEL C CC 0.1871 29 126 0.459 4.5507375071162104E-01
2R_18073879_SNP C T 0.09756 16 148 0.2099 2.0735216465559259E-01
2R_18073941_SNP A T 0.1218 19 137 0.9496 9.4865341848620055E-01
2R_18074130_SNP C T 0.175 28 132 0.6041 5.9835032045813308E-01
2R_18074138_SNP A G 0.2313 37 123 0.3942 3.8771441431253417E-01
2R_18074165_SNP C T 0.2614 40 113 0.2867 2.8075420220391967E-01
2R_18074233_DEL T TT 0.1379 20 125 0.9537 9.5223171024421771E-01
2R_18074244_SNP T C 0.4076 64 93 0.7294 7.2595941565335242E-01
2R_18074268_SNP T C 0.1529 24 133 0.8563 8.5409033776962562E-01
2R_18074274_SNP T C 0.1582 25 133 0.7787 7.7579945631170633E-01
2R_18074295_SNP A G 0.1329 21 137 0.9509 9.5029680493702828E-01
2R_18074421_SNP T C 0.3117 48 106 0.6482 6.4404743623300165E-01
2R_18074508_SNP T C 0.4777 75 82 0.8049 8.1352075560682591E-01
2R_18074547_SNP G A 0.3701 57 97 0.9286 9.2739787205110336E-01
2R_18074670_SNP A C 0.2516 39 116 0.05627 5.0013330824114716E-02
2R_18074694_SNP A G 0.1043 17 146 0.2489 2.4544404831939781E-01
2R_18074793_SNP G C 0.2264 36 123 0.1257 1.1883637718709150E-01
2R_18074799_SNP T C 0.1049 17 145 0.2561 2.5160388480497742E-01
2R_18074829_SNP G A 0.3158 48 104 0.7229 7.1956518886865006E-01
2R_18074907_SNP C T 0.2166 34 123 0.4385 4.2959632537552306E-01
2R_18074965_SNP T C 0.2562 41 119 0.687 6.8509394439296245E-01
2R_18075024_SNP T C 0.2658 42 116 0.8217 8.1855929603537969E-01
2R_18075026_SNP A T 0.2436 38 118 0.5101 5.0299001058311510E-01
2R_18075031_DEL C CGC 0.06707 11 153 0.9518 9.5143278557024979E-01
2R_18075034_SNP A T 0.3203 49 104 0.05554 5.2162323329785959E-02
2R_18075035_DEL A AAG 0.06707 11 153 0.9955 9.9542193640542520E-01
2R_18075045_SNP T C 0.1258 20 139 0.2576 2.4948294110875779E-01
2R_18075073_SNP C T 0.2975 47 111 0.783 7.7785623813756599E-01
2R_18075209_SNP T C 0.25 40 120 0.6985 6.9424387197170345E-01
2R_18075211_SNP A G 0.05521 9 154 0.1174 1.1248019584158520E-01
2R_18075214_SNP G T 0.05488 9 155 0.1152 1.1133407171916387E-01
2R_18075217_SNP A G 0.1098 18 146 0.8125 8.1066731930958791E-01
2R_18075220_SNP A G 0.1925 31 130 0.572 5.6676779971912739E-01
2R_18075271_SNP T C 0.2244 35 121 0.4866 4.7503156408544045E-01
2R_18075303_SNP T A 0.1006 16 143 0.8787 8.7739054395071103E-01
2R_18075315_DEL A AA 0.07595 12 146 0.8829 8.8104990773213487E-01
2R_18075334_SNP T G 0.3563 57 103 0.8019 7.9911902105534327E-01
2R_18075349_SNP C T 0.354 57 104 0.8301 8.2795129289540870E-01
2R_18075396_SNP T C 0.1329 21 137 0.9248 9.2428806073667591E-01
2R_18075429_SNP T C 0.1258 20 139 0.9208 9.1999425765113940E-01
2R_18075441_SNP T A 0.09877 16 146 0.9197 9.1849051204047139E-01
2R_18075591_SNP A G 0.1562 25 135 0.1681 1.6134032056835912E-01
2R_18075606_SNP T C 0.3187 51 109 0.5948 5.9008138667730570E-01
2R_18075657_SNP C T 0.2437 39 121 0.7258 7.2425296289432439E-01
2R_18075711_SNP T C 0.2436 38 118 0.4631 4.5861723660420850E-01
2R_18075740_SNP A C 0.3576 54 97 0.207 1.9523841843347955E-01
2R_18075804_SNP G A 0.1887 30 129 0.4903 4.7943869566992015E-01
2R_18076011_SNP T C 0.239 38 121 0.6968 6.9426345235915887E-01
2R_18076023_SNP T C 0.2803 44 113 0.1052 1.0034671849420473E-01
2R_18076080_SNP G A 0.2342 37 121 0.7144 7.1129393627327664E-01
2R_18076176_SNP C T 0.3896 60 94 0.101 9.5795590756300064E-02
2R_18076227_SNP C T 0.1635 26 133 0.1437 1.3960831983095279E-01
2R_18076278_SNP T A 0.2739 43 114 0.3275 3.2878311228197288E-01
2R_18076319_SNP C T 0.1304 21 140 0.4992 4.9777548923541393E-01
2R_18076329_SNP A C 0.3864 51 81 0.5242 5.8861587544812033E-01
2R_18076355_SNP G A 0.2346 38 124 0.3064 2.9872322320269207E-01
2R_18076359_SNP A T 0.2346 38 124 0.3064 2.9872322320269207E-01
2R_18076466_SNP A G 0.1304 21 140 0.7298 7.2848350150585106E-01
2R_18076526_SNP T C 0.1296 21 141 0.4982 4.9546818355844779E-01
2R_18076587_SNP T C 0.3812 61 99 0.9244 9.2311678710655676E-01
2R_18076588_SNP C A 0.3484 54 101 0.9969 9.9679145819927006E-01
2R_18076614_SNP A T 0.0566 9 150 0.7455 7.4158873925460522E-01
2R_18076627_SNP T C 0.3544 56 102 0.5806 5.7178325299599464E-01
2R_18076675_SNP T A 0.1049 17 145 0.9294 9.2879406632704986E-01
2R_18076684_SNP A G 0.2562 41 119 0.9365 9.3506051631883325E-01
2R_18076687_SNP T C 0.359 56 100 0.6003 5.9108978233053855E-01
2R_18076717_SNP T C 0.1098 18 146 0.3245 3.1946390559499527E-01
2R_18076723_SNP T C 0.3019 48 111 0.4804 4.6924959592765669E-01
2R_18076745_SNP T C 0.1313 21 139 0.9202 9.1914866064760736E-01
2R_18076756_SNP C A 0.4091 63 91 0.6197 6.0847542322263237E-01
2R_18076804_SNP A C 0.239 38 121 0.6781 6.7552545121342200E-01
2R_18076810_SNP G C 0.225 36 124 0.6806 6.7605279940887908E-01
2R_18076816_SNP C T 0.1049 17 145 0.4606 4.5609360035138380E-01
2R_18076828_SNP A T 0.1538 24 132 0.9504 9.4948194569430289E-01
2R_18076843_SNP G C 0.1553 25 136 0.8831 8.8172424200381994E-01
2R_18076850_SNP G C 0.06135 10 153 0.0009783 8.8684807920482215E-04
2R_18076880_SNP A G 0.15 24 136 0.9856 9.8545233373129593E-01
2R_18076946_DEL A AA 0.2026 31 122 0.01504 2.1823487538397430E-02
2R_18077002_DEL T ATTTGATTTCGATCGTAATCGTAAGTGCAAAGTAAAAACATTCTTGATTATTTCCCCAATTTATTTAGTATGATA 0.2152 34 124 0.6205 6.1803356270136223E-01
2R_18077100_SNP A G 0.2075 33 126 0.1584 1.5257229471311584E-01
2R_18077129_SNP T A 0.1935 30 125 0.2971 2.8871288253121263E-01
2R_18077171_INS A AATTATACAA 0.05263 8 144 0.9111 9.0765390526571965E-01
2R_18077356_SNP A T 0.1688 27 133 0.2199 2.1318620671754240E-01
2R_18077457_SNP T G 0.0625 10 150 0.1334 1.2912497731646622E-01
2R_18077468_SNP T C 0.2597 40 114 0.9786 9.7825331345995203E-01
2R_18077494_SNP T C 0.1859 29 127 0.6549 6.5083451797987957E-01
2R_18077546_SNP T C 0.141 22 134 0.8439 8.4066806180138831E-01
2R_18077655_SNP A G 0.3248 51 106 0.1139 1.0409281570825568E-01
2R_18077719_SNP A G 0.1013 16 142 0.9623 9.6146791101265261E-01
2R_18077726_SNP A C 0.07006 11 146 0.2795 2.7499848763441925E-01
2R_18077787_SNP A G 0.3228 51 107 0.9894 9.8930875475161884E-01
2R_18077822_SNP A G 0.2595 41 117 0.07966 7.5519572433864521E-02
2R_18077857_SNP T G 0.06748 11 152 0.5214 5.1837657147943483E-01
2R_18077943_SNP A G 0.0625 10 150 0.2592 2.5564425525769419E-01
2R_18077952_SNP C T 0.2774 43 112 0.1719 1.6462231733144395E-01
2R_18078006_SNP A G 0.2308 36 120 0.4965 4.9448127451976509E-01
2R_18078023_SNP A G 0.1731 27 129 0.4082 4.0381108127026322E-01
2R_18078039_SNP C A 0.2611 41 116 0.4486 4.4397886576275092E-01
2R_18078045_SNP T G 0.07407 12 150 0.01588 1.4249677996843350E-02
2R_18078055_SNP T A 0.4615 72 84 0.2258 2.1344242402802294E-01
2R_18078073_SNP A G 0.3137 48 105 0.4242 4.1746139282056027E-01
2R_18078084_SNP T C 0.3057 48 109 0.2347 2.3077141373074883E-01
2R_18078267_SNP A G 0.2338 36 118 0.6161 6.1019818171908113E-01
2R_18078355_SNP T C 0.2516 40 119 0.9541 9.5297249186463984E-01
2R_18078370_DEL TTGT T 0.1918 28 118 0.681 6.9194697266444916E-01
2R_18078384_SNP A G 0.1806 28 127 0.6631 6.5519783306789825E-01
2R_18078525_SNP A C 0.1887 30 129 0.4763 4.6513118592416358E-01
2R_18078531_SNP T G 0.3129 46 101 0.9262 9.2332996970175485E-01
2R_18078588_SNP A G 0.2987 46 108 0.9051 9.0201823869352848E-01
2R_18078672_SNP A G 0.2278 36 122 0.9059 9.0508202112056413E-01
2R_18078673_SNP C T 0.1529 24 133 0.08471 7.7770912095787001E-02
2R_18078756_SNP T C 0.08075 13 148 0.87 8.6842164021312462E-01
2R_18078771_SNP T C 0.3673 54 93 0.5579 5.4482047774174180E-01
2R_18078798_SNP T G 0.1076 17 141 0.1555 1.5312734472108991E-01
2R_18078813_SNP C G 0.4621 61 71 0.3251 3.0789460523906298E-01
2R_18078825_SNP C G 0.08589 14 149 0.7584 7.5532363031198535E-01
2R_18078984_SNP T C 0.293 46 111 0.5462 5.4180661997604473E-01
2R_18079071_SNP A G 0.3248 51 106 0.8799 8.7702752931502992E-01
2R_18079075_SNP G A 0.4487 70 86 0.8752 8.7206427442783396E-01
2R_18079082_SNP T A 0.1613 25 130 0.6601 6.5768110166856175E-01
2R_18079084_SNP A G 0.1111 18 144 0.908 9.0665773963662466E-01
2R_18079115_SNP A T 0.2885 45 111 0.6476 6.4108753838732957E-01
2R_18079120_SNP C A 0.3355 52 103 0.8578 8.5389668130038088E-01
2R_18079128_SNP A G 0.1242 20 141 0.8489 8.4757584875251013E-01
2R_18079140_SNP G A 0.2418 37 116 0.2806 2.7515568616036934E-01
2R_18079149_SNP T G 0.1125 18 142 0.7053 7.0729695378450108E-01
2R_18079183_SNP A G 0.1401 22 135 0.4884 4.8302203371728003E-01
2R_18079221_SNP G T 0.1582 25 133 0.2174 2.0535459243490706E-01
2R_18079231_SNP A T 0.1384 22 137 0.2663 2.5469250709963642E-01
2R_18079373_SNP A G 0.3774 60 99 0.899 8.9878598332224247E-01
2R_18079402_SNP G C 0.1146 18 139 0.1868 1.8345958173105059E-01
2R_18079911_SNP G A 0.1783 28 129 0.1393 1.4032987120976115E-01
2R_18079925_SNP T G 0.1772 28 130 0.1221 1.1621898986921220E-01
2R_18079929_SNP T C 0.06211 10 151 0.6724 6.7046698344670486E-01
2R_18079932_SNP G A 0.4156 64 90 0.04793 4.1277515193128091E-02
2R_18079940_SNP C T 0.0566 9 150 0.7822 7.7970454016319524E-01
2R_18079984_SNP T C 0.06832 11 150 0.8894 8.8851322321281678E-01
2R_18080005_SNP C T 0.2839 44 111 0.1553 1.4695521072109885E-01
2R_18080032_SNP G A 0.1118 18 143 0.9715 9.7115870021764206E-01
2R_18080050_SNP A G 0.09877 16 146 0.62 6.1786723689943679E-01
2R_18080052_SNP T G 0.4387 68 87 0.03367 2.9520066518676030E-02
2R_18080260_SNP G T 0.2609 42 119 0.5966 5.9519905595669331E-01
2R_18080307_SNP T C 0.1062 17 143 0.6677 6.6233962917458378E-01
2R_18080321_SNP T G 0.3567 56 101 0.1004 9.2036945855320962E-02
2R_18080389_SNP A T 0.4204 66 91 0.6248 6.1654965021685415E-01
2R_18080429_SNP G C 0.4395 69 88 0.1791 1.7501734425940507E-01
2R_18080455_SNP C T 0.329 51 104 0.2002 1.9340592594971884E-01
2R_18080456_SNP G T 0.3158 48 104 0.3521 3.5232430511620216E-01
2R_18080515_SNP T C 0.1375 22 138 0.6216 6.1710001249630775E-01
2R_18080748_SNP T C 0.07006 11 146 0.6686 6.6641802921429005E-01
2R_18080880_SNP C T 0.3896 60 94 0.3777 3.6525552329872790E-01
2R_18080942_SNP A C 0.2821 44 112 0.4648 4.5909924628009391E-01
2R_18080950_SNP A G 0.2821 44 112 0.5402 5.3566248085070400E-01
2R_18081017_SNP C A 0.3248 51 106 0.8266 8.2334825718758353E-01
2R_18081036_INS TT T 0.1888 27 116 0.2775 3.1963976128722860E-01
2R_18081117_SNP A T 0.2595 41 117 0.5895 5.8747935873833224E-01
2R_18081119_SNP C A 0.2595 41 117 0.5895 5.8747935873833224E-01
2R_18081384_SNP A T 0.1688 27 133 0.4441 4.3758031689235632E-01
2R_18081395_SNP A G 0.1321 21 138 0.9571 9.5630942039386069E-01
2R_18081400_SNP A G 0.3797 60 98 0.9347 9.3367347358777275E-01
2R_18081424_SNP G A 0.1677 27 134 0.7729 7.7085381325423841E-01
2R_18081508_SNP G A 0.07407 12 150 0.3345 3.2781936922995525E-01
2R_18081543_INS T TTGGGAACGAT 0.2721 40 107 0.8888 8.8321641906651460E-01
2R_18081584_SNP T A 0.3526 55 101 0.8478 8.4514581292187729E-01
2R_18081607_SNP G A 0.08025 13 149 0.1768 1.7312859468023911E-01
2R_18081613_SNP T A 0.2092 32 121 0.1165 1.0904695591421287E-01
2R_18081620_SNP T C 0.08125 13 147 0.3213 3.1663688176939631E-01
2R_18081705_SNP T G 0.05455 9 156 0.04032 3.8815834660180785E-02
2R_18081760_SNP A G 0.3861 61 97 0.7651 7.6147030184473452E-01
2R_18081801_SNP G A 0.2125 34 126 0.8938 8.9202022316899432E-01
2R_18081819_SNP T C 0.06748 11 152 0.6432 6.3878782008600021E-01
2R_18081835_SNP C T 0.3654 57 99 0.4049 4.0454755471140202E-01
2R_18081843_SNP T C 0.1355 21 134 0.7977 7.9163902533351360E-01
2R_18081851_SNP G A 0.4013 61 91 0.8372 8.3751385823272440E-01
2R_18081861_SNP A G 0.1592 25 132 0.4442 4.3535937687315851E-01
2R_18081863_SNP A G 0.4013 61 91 0.3912 3.7783339456611620E-01
2R_18081968_SNP G A 0.2739 43 114 0.6486 6.4109312923886019E-01
2R_18082137_SNP C G 0.1043 17 146 0.7456 7.4220279886688645E-01
2R_18082189_INS G GG 0.4387 68 87 0.5497 5.4040718402205612E-01
2R_18082225_INS A AA 0.3529 54 99 0.6914 6.8542150925639866E-01
2R_18082307_SNP T C 0.3399 52 101 0.4857 4.6768131595988982E-01
2R_18082388_SNP T G 0.481 76 82 0.1773 1.7413613744266709E-01
2R_18082557_SNP T G 0.1039 16 138 0.8466 8.4311128831573678E-01
2R_18082572_SNP A G 0.109 17 139 0.9403 9.3924341916426124E-01
2R_18082640_SNP T C 0.05521 9 154 0.6206 6.1726085986489188E-01
2R_18082658_SNP T C 0.1203 19 139 0.2761 2.6535650434256164E-01
2R_18082662_SNP A G 0.2038 32 125 0.8229 8.1824705915120288E-01
2R_18082686_SNP A G 0.4936 77 79 0.5431 5.3841328738654148E-01
2R_18082711_SNP G A 0.1437 23 137 0.6042 6.0538162886094571E-01
2R_18082753_SNP A T 0.09877 16 146 0.9692 9.6879899396109559E-01
2R_18082786_SNP G C 0.06918 11 148 0.5349 5.2634602912429074E-01
2R_18082827_SNP T G 0.07051 11 145 0.5291 5.1719781232340312E-01
2R_18082929_SNP G A 0.1069 17 142 0.1845 1.8193972974981887E-01
2R_18083131_SNP G A 0.2885 45 111 0.1549 1.4429272499541146E-01
2R_18083175_SNP T G 0.1104 18 145 0.7985 7.9610851595581023E-01
2R_18083224_SNP A G 0.4268 67 90 0.8866 8.8518012747350050E-01
2R_18083227_SNP C T 0.2595 41 117 0.8149 8.1454235329779756E-01
2R_18083282_SNP T A 0.3961 61 93 0.4205 4.0553193245799202E-01
2R_18083420_SNP T C 0.2222 34 119 0.7927 7.8889848880027325E-01
2R_18083449_SNP A C 0.2105 32 120 0.673 6.8275068064295708E-01
2R_18083455_SNP A C 0.06707 11 153 0.983 9.8282055985212469E-01
2R_18083549_SNP G T 0.2692 42 114 0.8666 8.6499528754159183E-01
2R_18083550_SNP C G 0.07273 12 153 0.06258 6.0593747731118641E-02
2R_18083608_SNP T A 0.1847 29 128 0.7314 7.2859662229124766E-01
2R_18083641_SNP T G 0.1358 22 140 0.8957 8.9408488174855405E-01
2R_18083703_SNP G T 0.2357 37 120 0.6877 6.8275429782043440E-01
2R_18083871_SNP T C 0.3718 58 98 0.9211 9.2027811741791088E-01
2R_18083879_SNP T C 0.05063 8 150 0.8041 7.9912576395165713E-01
2R_18083968_SNP T A 0.05521 9 154 0.7435 7.4055547949952383E-01
2R_18083985_SNP A T 0.07317 12 152 0.891 8.8987573165981571E-01
2R_18084034_SNP T G 0.06173 10 152 0.983 9.8281233447139371E-01
2R_18084203_SNP T C 0.3831 59 95 0.7381 7.3603168777098404E-01
2R_18084213_SNP T G 0.4872 76 80 0.939 9.3818208699621164E-01
2R_18084223_SNP G C 0.05732 9 148 0.4724 4.6376378466731993E-01
2R_18084266_SNP G C 0.351 53 98 0.7842 7.7857634613266613E-01
2R_18084286_SNP C T 0.4702 71 80 0.8759 8.7383878297838435E-01
2R_18084292_SNP T A 0.3529 54 99 0.8399 8.3739328575552241E-01
2R_18084294_SNP T C 0.3421 52 100 0.8854 8.8312803865551670E-01
2R_18084311_SNP A G 0.3182 49 105 0.6631 6.5764640768667282E-01
2R_18084313_SNP T G 0.3247 50 104 0.676 6.7098767589630359E-01
2R_18084355_SNP T A 0.0679 11 151 0.2994 2.9524526382211902E-01
2R_18084450_SNP T C 0.05696 9 149 0.0881 8.2956011236056559E-02
2R_18084529_SNP A T 0.2968 46 109 0.2974 2.8968204707347445E-01
2R_18084559_SNP T C 0.06135 10 153 0.819 8.1687473577160241E-01
2R_18084564_SNP C G 0.1553 25 136 0.7152 7.1260128196415240E-01
2R_18084588_SNP G T 0.142 23 139 0.5749 5.6911591625219271E-01
2R_18084612_SNP T C 0.1329 21 137 0.6397 6.3333281627558224E-01
2R_18084650_SNP G C 0.06098 10 154 0.5078 5.0319379242664908E-01
2R_18084900_SNP A T 0.4304 68 90 0.7194 7.1659983307425068E-01
2R_18084905_SNP T C 0.3418 54 104 0.5705 5.6707105758097820E-01
2R_18084911_SNP A G 0.3377 52 102 0.6469 6.4271506057874228E-01
2R_18084929_SNP T C 0.2112 34 127 0.8749 8.7258996665068678E-01
2R_18084945_SNP A G 0.1739 28 133 0.9261 9.2503260490938222E-01
2R_18085046_INS AA A 0.3399 52 101 0.7501 7.4892334806936089E-01
2R_18085049_SNP G A 0.4379 67 86 0.9358 9.3490905152292814E-01
2R_18085109_SNP C A 0.1472 24 139 0.8047 8.0241509757407725E-01
2R_18085136_SNP C T 0.4868 74 78 0.8574 8.5642212082966696E-01
2R_18085137_SNP G T 0.4868 74 78 0.5857 5.8804768262713636E-01
2R_18085151_DEL A AA 0.3205 50 106 0.5565 5.5584036973842377E-01
2R_18085188_SNP G A 0.1795 28 128 0.6789 6.7352303927549761E-01
2R_18085225_SNP A G 0.1132 18 141 0.1865 1.7996434792340077E-01
2R_18085395_SNP G T 0.1548 24 131 0.6175 6.0978619281756319E-01
2R_18085457_SNP T A 0.1447 23 136 0.8022 8.0157257272178750E-01
2R_18085486_SNP G A 0.4051 64 94 0.8441 8.4239240055440079E-01
2R_18085527_SNP C A 0.1203 19 139 0.4743 4.7701475202112742E-01
2R_18085554_SNP C T 0.3718 58 98 0.573 5.6286755696865809E-01
2R_18085560_SNP C G 0.1384 22 137 0.6788 6.7674913325738628E-01
2R_18085567_SNP A T 0.1366 22 139 0.7751 7.7219227175813177E-01
2R_18085702_SNP A G 0.0625 10 150 0.08257 8.2211565833661931E-02
2R_18085820_SNP C T 0.4865 72 76 0.1435 1.2916884856278632E-01
2R_18085935_SNP C T 0.2194 34 121 0.5902 5.8157566271590055E-01
2R_18085944_INS G GCG 0.4138 60 85 0.3003 2.8497126345745161E-01
2R_18086012_SNP T A 0.08075 13 148 0.3962 3.9152491405973433E-01
2R_18086017_SNP C T 0.2143 33 121 0.3336 3.2290992452471190E-01
2R_18086041_SNP T C 0.1925 31 130 0.7393 7.3634940287497530E-01
2R_18086075_SNP T A 0.2468 38 116 0.6864 6.8222368162942648E-01
2R_18086120_SNP C A 0.06098 10 154 0.2562 2.5352554490434498E-01
2R_18086128_SNP A T 0.2075 33 126 0.6159 6.1500085089745415E-01
2R_18086191_SNP C T 0.2102 33 124 0.6325 6.3237188697642466E-01
2R_18086266_SNP G T 0.2895 44 108 0.9595 9.5855747930301993E-01
2R_18086267_SNP G A 0.141 22 134 0.9529 9.5131928536584021E-01
2R_18086288_SNP G C 0.2025 32 126 0.5687 5.6796608566059303E-01
2R_18086303_SNP C T 0.2767 44 115 0.919 9.1872869136760049E-01
2R_18086316_SNP T C 0.2848 45 113 0.399 3.9644232873545693E-01
2R_18086332_SNP C T 0.3822 60 97 0.3268 3.1214004717254895E-01
2R_18086370_DEL A AGTTATTACTTA 0.2416 36 113 0.6648 6.5870956036250605E-01
2R_18086422_SNP A G 0.4968 78 79 0.2756 2.6390249418864775E-01
2R_18086447_SNP G A 0.2866 45 112 0.9304 9.2977802648983665E-01
2R_18086498_SNP C A 0.4834 73 78 0.7931 7.8908688126519322E-01
2R_18086524_SNP G A 0.2767 44 115 0.3654 3.5495823214495659E-01
2R_18086651_SNP G A 0.2125 34 126 0.4737 4.7175238040926637E-01
2R_18086670_SNP A T 0.2089 33 125 0.7241 7.2170791478613605E-01
2R_18086672_SNP A T 0.2675 42 115 0.9837 9.8358593879260647E-01
2R_18086798_SNP A C 0.2857 46 115 0.1594 1.5214071411775343E-01
2R_18086803_SNP A G 0.2658 42 116 0.5677 5.5777307088692663E-01
2R_18086831_SNP G A 0.4351 67 87 0.8702 8.8014555188957633E-01
2R_18086887_SNP C T 0.2342 37 121 0.4491 4.3726677931783353E-01
2R_18086945_SNP A T 0.2387 37 118 0.2988 2.9088270162935781E-01
2R_18086979_SNP G A 0.06211 10 151 0.1274 1.2381004869038981E-01
2R_18087011_SNP T C 0.2129 33 122 0.3888 3.8268914225308026E-01
2R_18087083_SNP T G 0.32 48 102 0.9918 9.9233510648485745E-01
2R_18087088_SNP G A 0.329 51 104 0.5882 5.8239570918225247E-01
2R_18087140_SNP T A 0.2483 37 112 0.8591 8.5511826271010305E-01
2R_18087149_SNP A C 0.2734 38 101 0.8635 8.6873272855603656E-01
2R_18087207_SNP C T 0.4897 71 74 0.208 1.8172795786158746E-01
2R_18087226_SNP A G 0.2038 32 125 0.5146 5.0410810566604281E-01
2R_18087295_SNP T C 0.2236 36 125 0.1931 1.8578097417565609E-01
2R_18087354_INS TCAAA C 0.1847 29 128 0.726 7.1834188075631444E-01
2R_18087441_SNP C T 0.4564 68 81 0.1679 1.6206701411449609E-01
2R_18088052_SNP A C 0.1562 25 135 0.5898 5.8694638387920739E-01
2R_18088078_SNP G A 0.2372 37 119 0.8092 8.0773025674518539E-01
2R_18088103_SNP C T 0.2075 33 126 0.1262 1.2644439847425304E-01
2R_18088124_SNP A T 0.2405 38 120 0.1869 1.8575439376382774E-01
2R_18088125_SNP A G 0.2405 38 120 0.1869 1.8575439376382774E-01
2R_18088127_SNP A G 0.1366 22 139 0.8379 8.3558538101994939E-01
2R_18088285_SNP A G 0.2264 36 123 0.8666 8.6579515193367018E-01
2R_18088370_SNP C A 0.06918 11 148 0.5486 5.4233111032292580E-01
2R_18088442_SNP T A 0.06098 10 154 0.5704 5.6631289154496223E-01
2R_18088506_SNP G A 0.2452 38 117 0.6657 6.6131657862707693E-01
2R_18088515_SNP A C 0.2338 36 118 0.1927 1.8297295041881489E-01
2R_18088536_SNP A G 0.4481 69 85 0.909 9.0779098574740857E-01
2R_18088573_SNP A G 0.4868 74 78 0.5549 5.5261330168216594E-01
2R_18088680_SNP T C 0.1543 25 137 0.9121 9.1063446824704974E-01
2R_18088742_SNP A T 0.2568 38 110 0.4195 4.1817625085666366E-01
2R_18088864_SNP G T 0.4737 72 80 0.2733 2.6174587834921481E-01
2R_18088929_SNP T G 0.3782 59 97 0.9506 9.5016368923696992E-01
2R_18089040_SNP C A 0.3097 48 107 0.9682 9.6776805797011822E-01
2R_18089063_SNP A T 0.1938 31 129 0.1985 2.0250174744833715E-01
2R_18089066_SNP T G 0.3038 48 110 0.549 5.5356428688583315E-01
2R_18089070_DEL C CACCG 0.1938 31 129 0.1985 2.0250174744833715E-01
2R_18089205_SNP T C 0.2662 41 113 0.8546 8.5288196100030134E-01
2R_18089464_SNP C G 0.2038 32 125 0.9698 9.6902177524679989E-01
2R_18089570_SNP A G 0.3333 52 104 0.3976 3.9257356893293160E-01
2R_18089589_SNP C G 0.2628 41 115 0.738 7.3540995829116085E-01
2R_18089652_SNP A T 0.3571 55 99 0.5045 4.9717619083263931E-01
2R_18089666_SNP A G 0.3013 47 109 0.5797 5.7739012790682387E-01
2R_18089698_SNP T C 0.2968 46 109 0.4627 4.5667245423474112E-01
2R_18089781_SNP A G 0.4167 65 91 0.2483 2.4130203507550219E-01
2R_18089982_SNP A C 0.08075 13 148 0.2394 2.3516477610064057E-01
2R_18089983_SNP A T 0.1899 30 128 0.7914 7.8705799300790757E-01
2R_18090036_SNP G T 0.4684 74 84 0.5412 5.3713349527642085E-01
2R_18090043_SNP C T 0.4717 75 84 0.553 5.5020636154399027E-01
2R_18090290_SNP A G 0.1613 25 130 0.7471 7.4138881069239515E-01
2R_18090305_SNP C A 0.3205 50 106 0.3958 4.2170195729231019E-01
2R_18090515_SNP G A 0.2051 32 124 0.9466 9.4650896582374389E-01
2R_18090533_DEL T TAATA 0.06944 10 134 0.1202 1.1100012965356820E-01
2R_18090534_SNP T A 0.06015 8 125 0.1945 1.8173582092605234E-01
2R_18090535_SNP G A 0.06015 8 125 0.1945 1.8173582092605234E-01
2R_18090542_SNP T C 0.1572 25 134 0.2122 2.0580244517177970E-01
2R_18090579_SNP A G 0.2611 41 116 0.5696 5.6286999618586919E-01
2R_18090589_SNP T C 0.1975 31 126 0.5764 5.6869511173300502E-01
2R_18090724_SNP A G 0.2468 38 116 0.8506 8.4627243684359510E-01
2R_18090768_SNP C A 0.1962 31 127 0.9879 9.8766860581430749E-01
2R_18090772_DEL AA A 0.1901 27 115 0.8349 8.2793059335832520E-01
2R_18090884_SNP G A 0.08537 14 150 0.05269 5.0194870515259796E-02
2R_18090953_SNP T A 0.1875 30 130 0.8782 8.7686544604857475E-01
2R_18091170_SNP G C 0.2115 33 123 0.2255 2.1752412291987044E-01
2R_18091197_SNP C G 0.1722 26 125 0.01007 1.4323190273765243E-02
2R_18091233_SNP A T 0.2532 40 118 0.5216 5.1394102298771127E-01
2R_18091246_SNP G A 0.2215 35 123 0.7432 7.3814453094201238E-01
2R_18091262_SNP C G 0.05488 9 155 0.1145 1.1067963653714719E-01
2R_18091327_SNP A G 0.09317 15 146 0.1551 1.5110341466045019E-01
2R_18091354_SNP A G 0.3503 55 102 0.02781 2.5566720712172242E-02
2R_18091357_SNP A G 0.1203 19 139 0.003881 3.0146190813082497E-03
2R_18091384_SNP G A 0.1076 17 141 0.01238 1.0228126905321679E-02
2R_18091432_SNP G A 0.2062 33 127 0.8698 8.6818979511463423E-01
2R_18091436_SNP G A 0.225 36 124 0.99 9.8987470112125175E-01
2R_18091509_SNP G C 0.1447 23 136 0.05565 5.0057743296615720E-02
2R_18091512_SNP G A 0.1447 23 136 0.04119 3.6309435576573984E-02
2R_18091530_SNP A G 0.1375 22 138 0.02594 2.2821978665608852E-02
2R_18091584_SNP G A 0.3226 50 105 0.3022 2.9190458324885815E-01
2R_18091661_SNP G A 0.1871 29 126 0.2728 2.5693665747818240E-01
2R_18091791_SNP C G 0.4557 72 86 0.2278 2.2581497364087144E-01
2R_18091905_SNP T G 0.141 22 134 0.02669 3.1674084245646883E-02
2R_18091910_SNP C T 0.1392 22 136 0.02024 1.7048465545242548E-02
2R_18092046_SNP A G 0.3775 57 94 0.184 1.7564498491161973E-01
2R_18092105_SNP A G 0.42 63 87 0.1666 1.5529051574638875E-01
2R_18092157_SNP T C 0.1187 19 141 0.03701 3.3022677708470796E-02
2R_18092190_SNP A G 0.3444 52 99 0.5793 5.7360962688419825E-01
2R_18092256_SNP G A 0.4258 66 89 0.9954 9.9536902820159523E-01
2R_18092271_SNP G T 0.2166 34 123 0.5118 5.0586134048388398E-01
2R_18092313_SNP G A 0.3533 53 97 0.226 2.0823541342705687E-01
2R_18092316_SNP A G 0.2013 31 123 0.4473 4.3708180174384714E-01
2R_18092346_SNP A G 0.2133 32 118 0.91 9.0839377993373338E-01
2R_18092388_SNP G A 0.48 72 78 0.976 9.7527924206139682E-01
2R_18092397_SNP A G 0.4129 64 91 0.1394 1.3275064141093651E-01
2R_18092439_SNP G A 0.3503 55 102 0.1773 1.6947817808748489E-01
2R_18092484_SNP G A 0.2452 38 117 0.5816 5.7101506170557981E-01
2R_18092508_SNP T G 0.2532 40 118 0.6304 6.2429084134102464E-01
2R_18092514_SNP C A 0.2387 37 118 0.6614 6.5398363832952300E-01
2R_18092521_SNP G T 0.2516 40 119 0.6153 6.0993132744531264E-01
2R_18092533_SNP C T 0.05488 9 155 0.147 1.4273149028553489E-01
2R_18092535_SNP C G 0.2013 32 127 0.5507 5.5317098604794390E-01
2R_18092541_SNP T C 0.195 31 128 0.5599 5.5435312672633252E-01
2R_18092570_SNP A C 0.2215 35 123 0.7144 7.1057411109104018E-01
2R_18092710_SNP A T 0.3377 52 102 0.2579 2.4500866341689975E-01
2R_18092882_SNP T A 0.07453 12 149 0.9398 9.3929680652141756E-01
2R_18093182_SNP A G 0.09877 16 146 0.1373 1.3099659991568924E-01
2R_18093198_SNP C A 0.4625 74 86 0.9322 9.3177471494370390E-01
2R_18093199_SNP A C 0.4591 73 86 0.88 8.7888030908649484E-01
2R_18093287_SNP T C 0.1304 21 140 0.9544 9.5368655522773682E-01
2R_18093406_DEL A AGCT 0.07927 13 151 0.2996 2.9446243475226463E-01
2R_18093412_SNP G T 0.07927 13 151 0.2996 2.9446243475226463E-01
2R_18093414_SNP T G 0.07362 12 151 0.2296 2.2345882836130304E-01
2R_18093417_SNP A C 0.07362 12 151 0.307 3.0031987829332851E-01
2R_18093418_SNP A T 0.07362 12 151 0.2296 2.2345882836130304E-01
2R_18093431_SNP A G 0.1944 28 116 0.367 3.5525476768605024E-01
2R_18093448_DEL A ATTACT 0.07407 12 150 0.7041 7.0519490003971108E-01
2R_18093455_SNP G T 0.07407 12 150 0.7138 7.1489843539545461E-01
2R_18093456_SNP G A 0.07407 12 150 0.7041 7.0519490003971108E-01
2R_18093458_DEL G GATTACC 0.0566 9 150 0.5687 5.6694945728956658E-01
2R_18093562_SNP T A 0.2138 34 125 0.6517 6.4772972509603643E-01
2R_18093585_SNP A G 0.3121 49 108 0.6743 6.7453065648150656E-01
2R_18093594_SNP C T 0.451 69 84 0.5992 5.9454259146361910E-01
2R_18093616_DEL T GAA 0.4929 69 71 0.8464 8.5366555067122540E-01
2R_18093670_SNP T C 0.3038 48 110 0.4293 4.2458687319821831E-01
2R_18093913_SNP G T 0.06494 10 144 0.2239 2.1809340708295188E-01
2R_18093946_SNP A G 0.1429 21 126 0.1064 9.0840360606774917E-02
2R_18094084_SNP T C 0.1187 19 141 0.08704 8.0269163859265871E-02
2R_18094114_SNP G T 0.3974 60 91 0.651 6.4219079360297526E-01
2R_18094170_INS AA A 0.2797 40 103 0.8727 8.6719875428060134E-01
2R_18094176_SNP A T 0.3161 49 106 0.9214 9.2026359330541885E-01
2R_18094196_SNP G A 0.07317 12 152 0.196 1.9123586039951179E-01
2R_18094220_SNP G C 0.462 73 85 0.1935 1.8957417973616031E-01
2R_18094255_SNP A G 0.1006 16 143 0.2136 2.0291051677178462E-01
2R_18094342_SNP A G 0.4839 75 80 0.5107 5.0737219347404028E-01
2R_18094375_SNP C A 0.4494 71 87 0.2327 2.2558062958055369E-01
2R_18094505_SNP G A 0.4774 74 81 0.5865 5.8017470959620798E-01
2R_18094506_SNP C T 0.07453 12 149 0.2796 2.7291655071087084E-01
2R_18094513_SNP T G 0.07975 13 150 0.2819 2.7772329445491806E-01
2R_18094609_SNP A G 0.4052 62 91 0.5252 5.1586964646723421E-01
2R_18094627_SNP A G 0.3399 52 101 0.5901 5.8082182068852217E-01
2R_18094746_SNP A C 0.4387 68 87 0.8003 7.9636876669824885E-01
2R_18094771_SNP A G 0.2595 41 117 0.1615 1.5788347306685058E-01
2R_18095016_SNP A T 0.05031 8 151 0.06709 6.1685297634617588E-02
2R_18095024_SNP T C 0.3846 60 96 0.3736 3.6804051798322113E-01
2R_18095050_INS ATGGTA A 0.4789 68 74 0.197 2.1066765005858279E-01
2R_18095055_SNP G T 0.4615 72 84 0.08386 8.2642402698670916E-02
2R_18095070_SNP A G 0.1235 20 142 0.355 3.5551176653223227E-01
2R_18095084_SNP G A 0.118 19 142 0.2961 2.9549559213787546E-01
2R_18095145_SNP C T 0.3228 51 107 0.2845 2.7603927032387332E-01
2R_18095220_SNP G C 0.434 69 90 0.1109 1.0412668088540733E-01
2R_18095227_SNP A G 0.2089 33 125 0.7652 7.6242437031703258E-01
2R_18095295_SNP T C 0.2013 31 123 0.9212 9.2110717030133982E-01
2R_18095310_SNP A G 0.1049 17 145 0.07239 7.3018611009778633E-02
2R_18095331_SNP T C 0.2201 35 124 0.8333 8.3167462288107386E-01
2R_18095411_SNP C T 0.2102 33 124 0.7367 7.3191832736146933E-01
2R_18095435_SNP G A 0.4713 74 83 0.07562 6.7350584021983448E-02
2R_18095447_SNP A G 0.4713 74 83 0.07562 6.7350584021983448E-02
2R_18095451_SNP A G 0.07407 12 150 0.3104 3.0499332230270371E-01
2R_18095520_SNP A G 0.4444 68 85 0.414 4.0214606558149868E-01
2R_18095568_SNP A G 0.2803 44 113 0.08026 7.6143461875387328E-02
2R_18095708_SNP A T 0.2532 40 118 0.2926 2.8561692927321025E-01
2R_18095710_SNP A T 0.1887 30 129 0.7557 7.5221651304032244E-01
2R_18095929_SNP C T 0.1871 29 126 0.7235 7.1832906074929004E-01
2R_18095935_SNP C G 0.0875 14 146 0.5359 5.2975036023170019E-01
2R_18095939_SNP G A 0.1847 29 128 0.7119 7.0811287408937051E-01
2R_18095951_SNP A C 0.469 68 77 0.3567 3.3714924706598248E-01
2R_18096005_SNP G A 0.08805 14 145 0.5405 5.3308045514695679E-01
2R_18096075_SNP T G 0.2252 34 117 0.7137 7.0960210197210039E-01
2R_18096159_SNP A C 0.2171 33 119 0.7828 7.7946994908671796E-01
2R_18096261_SNP T G 0.1401 22 135 0.7386 7.3097344473828718E-01
2R_18096276_SNP T C 0.1401 22 135 0.72 7.1154544311681089E-01
2R_18096287_SNP G C 0.1384 22 137 0.6951 6.8886548947420756E-01
2R_18096351_SNP A T 0.06875 11 149 0.8189 8.1676831863894406E-01
2R_18096353_SNP T C 0.1529 24 133 0.5956 5.9079250171484921E-01
2R_18096399_SNP G A 0.3718 58 98 0.1231 1.1260508542888226E-01
2R_18096442_SNP T C 0.1384 22 137 0.6669 6.6125671252685048E-01
2R_18096443_SNP G T 0.1321 21 138 0.8152 8.1069719226911940E-01
2R_18096486_SNP C A 0.1582 25 133 0.7096 7.0738148680933255E-01
2R_18096513_SNP A G 0.09317 15 146 0.09947 9.5582334080047793E-02
2R_18096681_SNP A G 0.2166 34 123 0.1109 1.0445437561274629E-01
2R_18096713_SNP G A 0.2089 33 125 0.04845 4.4289833572715140E-02
2R_18096726_SNP G T 0.2188 35 125 0.05601 5.1752582137026812E-02
2R_18096762_SNP G A 0.3741 55 92 0.7876 7.8562891235078969E-01
2R_18096837_SNP T G 0.1704 23 112 0.921 9.1865836597413797E-01
2R_18096846_SNP T G 0.2466 36 110 0.461 4.5418026027880531E-01
2R_18096864_SNP A G 0.3007 46 107 0.387 3.7701844961230679E-01
2R_18096950_SNP A G 0.4641 71 82 0.8504 8.4675008943916807E-01
2R_18096969_SNP T G 0.1329 21 137 0.6511 6.4570669988470786E-01
2R_18096993_SNP G A 0.125 20 140 0.5175 5.1241481344657069E-01
2R_18097005_SNP T A 0.3742 58 97 0.6774 6.7162907284166784E-01
2R_18097042_SNP T A 0.2405 38 120 0.4135 4.0651351840815608E-01
2R_18097043_SNP T A 0.2453 39 120 0.3835 3.7764085188485952E-01
2R_18097057_SNP A G 0.3782 59 97 0.7306 7.2693561415657404E-01
2R_18097078_SNP T C 0.2595 41 117 0.4456 4.3868347925557050E-01
2R_18097117_SNP A G 0.2548 40 117 0.4194 4.1175025802813070E-01
2R_18097201_SNP A G 0.06875 11 149 0.8068 8.0456692747002512E-01
2R_18097222_SNP A T 0.0625 10 150 0.8788 8.7739689830581225E-01
2R_18097239_SNP C T 0.4551 71 85 0.4526 4.4464505307290936E-01
2R_18097366_SNP A G 0.4575 70 83 0.5041 4.9321959635451573E-01
2R_18097471_SNP A G 0.3882 59 93 0.91 9.0902100460070590E-01
2R_18097546_SNP T C 0.1572 25 134 0.0446 4.4399167587990555E-02
2R_18097624_SNP A G 0.4867 73 77 0.8013 7.9545335175062581E-01
2R_18097640_SNP C G 0.1795 28 128 0.06164 5.9285940804576776E-02
2R_18097726_SNP C G 0.3725 57 96 0.2848 2.7531009344338986E-01
2R_18098061_SNP T G 0.4934 75 77 0.02846 2.5134514144440054E-02
2R_18098098_SNP T C 0.4936 77 79 0.03802 3.5084469395459839E-02
2R_18098161_SNP C A 0.05521 9 154 0.1681 1.6234015212797948E-01
2R_18098464_SNP T C 0.1296 21 141 0.2268 2.2713359356744922E-01
2R_18098490_SNP C T 0.3742 58 97 0.544 5.4025447905439239E-01
2R_18098498_SNP T G 0.2264 36 123 0.0776 7.2241536158199171E-02
2R_18098500_SNP A T 0.2215 35 123 0.1044 9.8259242488715537E-02
2R_18098509_SNP A T 0.06098 10 154 0.2206 2.1569679536405395E-01
2R_18098511_SNP T A 0.06098 10 154 0.2206 2.1569679536405395E-01
2R_18098561_SNP G T 0.3228 51 107 0.03502 3.3085398047904946E-02
2R_18098580_SNP A G 0.06098 10 154 0.2206 2.1569679536405395E-01
2R_18098680_SNP C T 0.4522 71 86 0.3055 2.9308581416191093E-01
2R_18098682_SNP A G 0.07362 12 151 0.6878 6.8879624877508361E-01
2R_18098835_SNP A C 0.1366 22 139 0.8184 8.1696777662094944E-01
2R_18098945_SNP T A 0.4717 75 84 0.1318 1.2557023689275781E-01
2R_18099026_SNP C T 0.2829 43 109 0.408 3.9954777718340195E-01
2R_18099029_SNP T A 0.4675 72 82 0.1265 1.2392557482791244E-01
2R_18099103_SNP T C 0.4395 69 88 0.175 1.6484445823567850E-01
2R_18099234_SNP A G 0.08025 13 149 0.6365 6.3673535234521839E-01
2R_18099290_SNP T C 0.1375 22 138 0.9509 9.5135510841758530E-01
2R_18099325_SNP T G 0.05488 9 155 0.8129 8.1091937202790509E-01
2R_18099335_SNP G A 0.2138 34 125 0.8331 8.3123850302169178E-01
2R_18099434_SNP C T 0.2125 34 126 0.7909 7.8616478598182571E-01
2R_18099530_SNP T G 0.2866 45 112 0.2464 2.3653764566045410E-01
2R_18099629_SNP G A 0.3766 58 96 0.9022 9.0018354292610492E-01
2R_18099705_SNP C G 0.3742 58 97 0.8016 7.9809600839065364E-01
2R_18099723_SNP T C 0.3711 59 100 0.4881 4.7957569276580492E-01
2R_18099746_SNP C T 0.3 48 112 0.198 1.9076584179847267E-01
2R_18099928_SNP T C 0.4551 71 85 0.4896 4.8175160358494140E-01
2R_18099929_SNP A G 0.05556 9 153 0.321 3.1292867888482212E-01
2R_18099935_SNP G A 0.3882 59 93 0.9109 9.0823815581484724E-01
2R_18100005_SNP A G 0.3806 59 96 0.9213 9.1956654192804299E-01
2R_18100024_SNP T C 0.3806 59 96 0.9308 9.2929814411051637E-01
2R_18100073_SNP T G 0.118 19 142 0.4156 4.1145760038341594E-01
2R_18100078_SNP C T 0.3806 59 96 0.9211 9.1928978443684362E-01
2R_18100095_SNP G A 0.3806 59 96 0.8554 8.5236833542173818E-01
2R_18100190_SNP T G 0.1266 20 138 0.6743 6.6773232526464843E-01
2R_18100207_SNP C T 0.1366 22 139 0.6306 6.2395701361686950E-01
2R_18100228_INS A AA 0.3831 59 95 0.9308 9.2933450239934590E-01
2R_18100250_SNP A G 0.1304 21 140 0.5903 5.8299557956865711E-01
2R_18100261_SNP T A 0.4581 71 84 0.9392 9.3838988312115201E-01
2R_18100294_SNP T C 0.4904 77 80 0.6063 6.0330273415545910E-01
2R_18100323_SNP A G 0.125 20 140 0.3391 3.3383584648410991E-01
2R_18100330_SNP A C 0.4873 77 81 0.6228 6.2095664186324395E-01
2R_18100371_SNP T C 0.05556 9 153 0.1244 1.1832813984324531E-01
2R_18100420_SNP G C 0.414 65 92 0.2625 2.5868510425723923E-01
2R_18100499_SNP A G 0.3571 55 99 0.3465 3.4122096593010887E-01
2R_18100514_SNP G A 0.3677 57 98 0.2496 2.4471170885354721E-01
2R_18100716_SNP T C 0.4737 72 80 0.7464 7.4221906898335033E-01
2R_18100738_SNP A T 0.1849 27 119 0.5203 5.2183847492714797E-01
2R_18100918_SNP T C 0.4342 66 86 0.1478 1.4195939856129902E-01
2R_18101027_SNP G A 0.4331 68 89 0.1636 1.6097829912884254E-01
2R_18101031_SNP A G 0.05521 9 154 0.9289 9.2869693910312578E-01
2R_18101115_SNP A G 0.09202 15 148 0.5064 5.0330072640391377E-01
2R_18101144_INS T TAT 0.4899 73 76 0.1705 2.1199846051011728E-01
2R_18101149_SNP A G 0.2405 38 120 0.5842 5.7862613459236234E-01
2R_18101176_SNP C T 0.1296 21 141 0.5974 5.9124650933292411E-01
2R_18101197_SNP T A 0.1313 21 139 0.5628 5.5629308966618840E-01
2R_18101246_SNP A G 0.3145 50 109 0.5201 5.1392524735765854E-01
2R_18101253_SNP A G 0.1296 21 141 0.5974 5.9124650933292411E-01
2R_18101263_SNP T C 0.1296 21 141 0.5974 5.9124650933292411E-01
2R_18101282_SNP T C 0.07317 12 152 0.7071 7.0589252472982433E-01
2R_18101300_SNP A T 0.2484 39 118 0.5169 5.1208604368577837E-01
2R_18101348_SNP G A 0.2454 40 123 0.4282 4.2180108715943665E-01
2R_18101362_SNP G A 0.323 52 109 0.3801 3.7362128815847684E-01
2R_18101376_SNP A G 0.325 52 108 0.3809 3.7291435724170152E-01
2R_18101400_SNP T C 0.3974 62 94 0.1827 1.7251261982229527E-01
2R_18101404_SNP A G 0.4936 77 79 0.2541 2.4638604911825757E-01
2R_18101408_DEL A AACTAA 0.06211 10 151 0.7145 7.1103848269018544E-01
2R_18101469_INS AGTT A 0.2405 38 120 0.4659 4.5997018548245394E-01
2R_18101472_INS TTTT T 0.4167 65 91 0.3002 3.0111498678898574E-01
2R_18101474_SNP A G 0.05 8 152 0.3609 3.5980800991165252E-01
2R_18101506_INS TTT GG 0.4214 67 92 0.3411 3.4009048391526497E-01
2R_18101527_INS ACGCAAATGTAAA A 0.4258 66 89 0.292 2.8834935848273324E-01
2R_18101535_SNP A T 0.3165 50 108 0.6919 6.9122201326651345E-01
2R_18101547_SNP G A 0.2469 40 122 0.3889 3.8402772032716959E-01
2R_18101569_SNP T A 0.4359 68 88 0.3174 3.1512361050314586E-01
2R_18101570_SNP T C 0.3208 51 108 0.6135 6.1276576147847883E-01
2R_18101608_SNP T A 0.434 69 90 0.3847 3.8378228029824579E-01
2R_18101609_SNP A T 0.09756 16 148 0.1175 1.1361558379652037E-01
2R_18101723_SNP T C 0.1366 22 139 0.7731 7.6885491620408908E-01
2R_18101725_SNP A G 0.1429 23 138 0.707 7.0145438449482422E-01
2R_18101800_SNP C T 0.3269 51 105 0.1557 1.6073050101270736E-01
2R_18101917_SNP T C 0.1491 24 137 0.1062 1.0310807624232099E-01
2R_18102102_SNP G A 0.1384 22 137 0.7659 7.6088968612878305E-01
2R_18102240_INS TAAGCAAAGT T 0.0679 11 151 0.477 4.7557337444723891E-01
2R_18102321_SNP G A 0.3291 52 106 0.248 2.4258911390420879E-01
2R_18102337_SNP A T 0.3312 53 107 0.2147 2.0753171972554618E-01
2R_18102370_SNP T A 0.05488 9 155 0.06336 6.7026149040955205E-02
2R_18102515_SNP T C 0.0679 11 151 0.9972 9.9715619974040792E-01
2R_18102619_SNP A G 0.2244 35 121 0.2828 2.7567945742836097E-01
2R_18102727_SNP A G 0.2258 35 120 0.2625 2.5476906529012733E-01
2R_18102865_SNP A G 0.0875 14 146 0.5585 5.7740590270431857E-01
2R_18102922_SNP A G 0.3333 52 104 0.1947 1.8791852877425275E-01
2R_18102964_SNP G T 0.3312 52 105 0.1491 1.4160998881677367E-01
2R_18103054_SNP A T 0.3439 54 103 0.08765 8.3113917332510681E-02
2R_18103579_SNP G C 0.122 20 144 0.09077 8.7351107434608277E-02
2R_18103669_SNP A G 0.4103 64 92 0.3189 3.1435867656810546E-01
2R_18103702_SNP C T 0.1 16 144 0.8089 8.0753237590405835E-01
2R_18103709_SNP T A 0.1056 17 144 0.7469 7.4579437533985038E-01
2R_18103724_SNP T G 0.1026 16 140 0.6841 6.8002628137854537E-01
2R_18103725_SNP T C 0.1069 17 142 0.743 7.4051906089459907E-01
2R_18103745_SNP T G 0.1006 16 143 0.6533 6.5030680558537446E-01
2R_18104636_SNP C T 0.1304 21 140 0.6749 6.7032452392831288E-01
2R_18104790_SNP T G 0.2075 33 126 0.8738 8.7226270583990084E-01
2R_18104792_SNP T G 0.2075 33 126 0.8738 8.7226270583990084E-01
2R_18104794_SNP A G 0.05521 9 154 0.9289 9.2869693910312578E-01
2R_18104810_SNP G T 0.268 41 112 0.9446 9.4396547663685482E-01
2R_18104811_SNP T G 0.1761 28 131 0.5795 5.7042402545027859E-01
2R_18104895_SNP G T 0.3557 53 96 0.9265 9.2303599821674442E-01
2R_18104905_SNP C T 0.1824 29 130 0.5757 5.6777477862430681E-01
2R_18104961_SNP T C 0.3677 57 98 0.7667 7.6787506674185613E-01
2R_18105004_SNP C T 0.1975 31 126 0.5843 5.7409940801573400E-01
2R_18105167_SNP T C 0.1761 28 131 0.7401 7.3548488807641732E-01
2R_18105178_SNP A G 0.4342 66 86 0.8826 8.7963040158852068E-01
2R_18105191_SNP A G 0.3701 57 97 0.7341 7.2949879568035469E-01
2R_18105320_SNP A G 0.461 71 83 0.6644 6.5916633960764481E-01
2R_18105329_SNP G A 0.4615 72 84 0.7918 7.8958710606700755E-01
2R_18105509_SNP G T 0.06707 11 153 0.1627 1.5819258280622261E-01
2R_18105515_SNP T A 0.3291 52 106 0.6743 6.6977087820057546E-01
2R_18105518_SNP G A 0.4872 76 80 0.3873 3.7676461923149629E-01
2R_18105519_SNP G A 0.4706 72 81 0.3215 3.1392916657025505E-01
2R_18105521_SNP C T 0.1139 18 140 0.6173 6.1295223873462312E-01
2R_18105524_SNP G T 0.1118 18 143 0.5652 5.5804886736769421E-01
2R_18105534_SNP A T 0.1304 21 140 0.7585 7.5419699544641894E-01
2R_18105537_SNP A C 0.125 20 140 0.7608 7.5574797759433565E-01
2R_18105554_SNP A G 0.4268 67 90 0.4341 4.2560277170228777E-01
2R_18105555_SNP G A 0.05521 9 154 0.4796 4.7356438080891661E-01
2R_18105588_SNP T C 0.1173 19 143 0.4736 4.6613788188649075E-01
2R_18105621_SNP A G 0.425 68 92 0.8664 8.6500344035868659E-01
2R_18105636_SNP G A 0.1863 30 131 0.5944 5.8722304395151381E-01
2R_18105648_SNP T C 0.3806 59 96 0.7557 7.5182877690755345E-01
2R_18105666_SNP G C 0.1911 30 127 0.4877 4.7519951845977904E-01
2R_18105669_SNP G A 0.4679 73 83 0.6819 6.7837536213907090E-01
2R_18105724_SNP T C 0.0559 9 152 0.9987 9.9874693608972587E-01
2R_18105797_SNP G T 0.4359 68 88 0.5951 5.9135076533053055E-01
2R_18105801_SNP G A 0.4423 69 87 0.5979 5.9421459011040390E-01
2R_18105939_SNP C T 0.06707 11 153 0.1395 1.3532307887741080E-01
2R_18106130_SNP A G 0.09202 15 148 0.09339 8.8973136367314742E-02
2R_18106133_SNP G A 0.08075 13 148 0.6002 6.2681582660187241E-01
2R_18106379_SNP A G 0.3701 57 97 0.7634 7.6008219811278344E-01
2R_18106440_SNP G A 0.1288 21 142 0.1612 1.5556429826734330E-01
2R_18106458_SNP A G 0.1709 27 131 0.4561 4.4615698401549297E-01
2R_18106610_SNP A C 0.06289 10 149 0.7645 7.6126479715592943E-01
2R_18106615_SNP A G 0.05696 9 149 0.8465 8.4390711192807610E-01
2R_18106625_SNP T C 0.06289 10 149 0.7645 7.6126479715592943E-01
2R_18106789_SNP G A 0.4459 70 87 0.8553 8.5220507945048141E-01
2R_18106801_SNP T G 0.3397 53 103 0.8808 8.7963345368630341E-01
2R_18106867_SNP A G 0.4967 75 76 0.3947 3.8933215723506764E-01
2R_18106888_SNP A T 0.4768 72 79 0.4127 4.0344847212307422E-01
2R_18106912_SNP T A 0.3526 55 101 0.8898 8.8871687347635375E-01
2R_18106924_SNP A G 0.2166 34 123 0.3094 3.0021071139029787E-01
2R_18106954_SNP T C 0.3846 60 96 0.6378 6.2986855450122958E-01
2R_18106991_SNP C G 0.3397 53 103 0.8856 8.8470009745538680E-01
2R_18107065_SNP A G 0.06173 10 152 0.7618 7.6058945582311577E-01
2R_18107170_SNP T C 0.1227 20 143 0.1854 1.7977452412129213E-01
2R_18107211_SNP T A 0.1056 17 144 0.08741 8.4785351521611152E-02
2R_18107226_SNP T C 0.09146 15 149 0.04815 4.5787266365556877E-02
2R_18107284_SNP T C 0.4367 69 89 0.7124 7.1102204391887502E-01
2R_18107341_SNP G A 0.5 77 77 0.6578 6.5024080226407399E-01
2R_18107344_SNP A G 0.4765 71 78 0.6682 6.6003996338177306E-01
2R_18107356_SNP T A 0.4221 65 89 0.707 7.0054817918240753E-01
2R_18107455_SNP T C 0.142 23 139 0.5772 5.7075617199753648E-01
2R_18107493_DEL G GG 0.469 68 77 0.7465 7.3815727792614172E-01
2R_18107641_SNP C G 0.1595 26 137 0.7553 7.5196175320746017E-01
2R_18107704_SNP A G 0.06098 10 154 0.1356 1.3150094640932108E-01
2R_18107713_SNP T C 0.4904 77 80 0.5146 5.0671920451351349E-01
2R_18107865_INS T TTAT 0.1538 24 132 0.6259 6.1770737062317838E-01
2R_18107907_SNP A T 0.1481 24 138 0.642 6.3642602472164689E-01
2R_18108000_SNP G T 0.4679 73 83 0.6392 6.3536737517305919E-01
2R_18108104_SNP A G 0.3208 51 108 0.7633 7.6054675262532534E-01
2R_18108148_SNP T C 0.4359 68 88 0.7617 7.5949496730443589E-01
2R_18108157_SNP T G 0.4615 72 84 0.7301 7.2763656610697958E-01
2R_18108159_SNP G A 0.4581 71 84 0.6294 6.2776533717992089E-01
2R_18108160_SNP T G 0.4645 72 83 0.7202 7.1681764186896402E-01
2R_18108182_SNP T G 0.2885 45 111 0.3359 3.2618530462223572E-01
2R_18108183_SNP T C 0.2722 43 115 0.3752 3.6819331906446040E-01
2R_18108267_SNP T C 0.4065 63 92 0.9387 9.3835781130051510E-01
2R_18108268_SNP T A 0.1887 30 129 0.9667 9.6596619954714713E-01
2R_18108282_SNP C T 0.1859 29 127 0.8487 8.4604654913172861E-01
2R_18108387_SNP T C 0.3333 53 106 0.5543 5.5385059933684677E-01
2R_18108584_SNP C T 0.05521 9 154 0.7772 7.7446257790090178E-01
2R_18108597_SNP T C 0.4038 63 93 0.5172 5.0942415673083774E-01
2R_18108614_SNP G C 0.4645 72 83 0.3561 3.5090455932082665E-01
2R_18108638_SNP C T 0.283 45 114 0.6101 6.0463072772596971E-01
2R_18108684_SNP A T 0.125 20 140 0.8664 8.6491940324654148E-01
2R_18108748_SNP G T 0.1988 32 129 0.7179 7.1370160062307475E-01
2R_18108757_SNP T C 0.175 28 132 0.5621 5.5333201365834661E-01
2R_18108820_SNP A C 0.4314 66 87 0.7448 7.3985273578613087E-01
2R_18108891_SNP A G 0.4387 68 87 0.4513 4.4610354352507386E-01
2R_18108896_SNP T C 0.4276 65 87 0.5152 5.0553429171942255E-01
2R_18108897_SNP T C 0.4248 65 88 0.5325 5.2493222620755753E-01
2R_18108905_SNP G C 0.3896 60 94 0.2017 1.9772070361125160E-01
2R_18108908_SNP C T 0.1688 27 133 0.5335 5.2415430589429790E-01
2R_18109053_SNP T C 0.451 69 84 0.5442 5.3551840657786332E-01
2R_18109080_SNP A G 0.1899 30 128 0.5198 5.0855522959268817E-01
2R_18109209_SNP A G 0.2922 45 109 0.3788 3.7087018609168421E-01
2R_18109245_SNP A G 0.1887 30 129 0.547 5.3659160349171964E-01
2R_18109256_SNP T C 0.4605 70 82 0.6036 5.9474001113452657E-01
2R_18109262_SNP T A 0.2597 40 114 0.2843 2.7625331438676803E-01
2R_18109267_SNP C A 0.2662 41 113 0.2594 2.5124994571682557E-01
2R_18109337_SNP A G 0.5 77 77 0.6941 6.8868517301082899E-01
2R_18109359_SNP A G 0.3526 55 101 0.798 7.9324515667319084E-01
2R_18109435_SNP A T 0.1266 20 138 0.562 5.5122014553488441E-01
2R_18109481_SNP T A 0.07595 12 146 0.4127 3.9949295226264392E-01
2R_18109566_SNP G C 0.07453 12 149 0.7306 7.2569788126340740E-01
2R_18109740_SNP C G 0.3896 60 94 0.6958 6.9060266576716733E-01
2R_18109758_SNP C A 0.1146 18 139 0.9407 9.3942779658207454E-01
2R_18109806_SNP T C 0.0566 9 150 0.9692 9.6877809558859340E-01
2R_18110040_SNP A G 0.4295 67 89 0.6562 6.5247174281792630E-01
2R_18110061_SNP A G 0.07927 13 151 0.8015 7.9937406170671244E-01
2R_18110131_SNP G A 0.4774 74 81 0.6736 6.7656041165407310E-01
2R_18110135_SNP A G 0.2125 34 126 0.9996 9.9964221127722963E-01
2R_18110211_SNP G C 0.3613 56 99 0.3609 3.5494919507779166E-01
2R_18110226_SNP A G 0.2437 39 121 0.2289 2.2477256507131604E-01
2R_18110371_SNP C T 0.1509 24 135 0.7904 7.8594932579993693E-01
2R_18110406_SNP C T 0.1625 26 134 0.5451 5.3762906427154245E-01
2R_18110411_SNP G A 0.2739 43 114 0.2515 2.4404981758043121E-01
2R_18110759_SNP G A 0.4873 77 81 0.2268 2.2057385754766579E-01
2R_18110794_SNP T C 0.3333 54 108 0.05338 5.3109330476343981E-02
2R_18110805_SNP G C 0.06135 10 153 0.03429 3.3816009569508074E-02
2R_18110924_SNP T C 0.4671 71 81 0.3667 3.4847775636923450E-01
2R_18111038_SNP C T 0.4545 70 84 0.9929 9.9282212373811640E-01
2R_18111084_SNP G A 0.4194 65 90 0.6981 6.9378306702501757E-01
2R_18111104_SNP T C 0.1739 28 133 0.07905 7.8826140687140125E-02
2R_18111218_SNP A C 0.1595 26 137 0.4679 4.6432531602788674E-01
2R_18111296_SNP T A 0.4679 73 83 0.4156 4.0668409282739160E-01
2R_18111389_SNP A G 0.06173 10 152 0.2061 2.0185346923280512E-01
2R_18111667_SNP A G 0.2062 33 127 0.5504 5.4883638069396667E-01
2R_18111695_SNP T C 0.2125 34 126 0.6608 6.5940278119505757E-01
2R_18111737_SNP C T 0.4843 77 82 0.8458 8.4415199936099627E-01
2R_18111896_SNP A G 0.1925 31 130 0.9056 9.0370373758648903E-01
2R_18111953_SNP A T 0.4099 66 95 0.4121 4.1005529020505349E-01
2R_18112033_SNP G A 0.4935 76 78 0.2555 2.4383414176500928E-01
2R_18112042_SNP T A 0.4967 76 77 0.2086 2.0068781724291918E-01
2R_18112046_SNP A T 0.2949 46 110 0.2071 1.9865312651863731E-01
2R_18112047_SNP T A 0.5 78 78 0.2672 2.5797166547140260E-01
2R_18112296_SNP G C 0.1553 25 136 0.3717 3.6486630337861958E-01
2R_18112422_SNP T C 0.2075 33 126 0.7299 7.2324908742414928E-01
2R_18112458_SNP A G 0.1615 26 135 0.3687 3.5978422413387778E-01
2R_18112479_SNP A G 0.1562 25 135 0.4412 4.3353947699465567E-01
2R_18112542_SNP T A 0.1553 25 136 0.3717 3.6486630337861958E-01
2R_18112614_SNP G A 0.2372 37 119 0.2839 2.7007916196553849E-01
2R_18112716_SNP A G 0.4667 70 80 0.8219 8.1693760900297818E-01
2R_18112734_SNP T C 0.3701 57 97 0.9838 9.8340897606890765E-01
2R_18112737_SNP C T 0.3907 59 92 0.8998 8.9820225987177216E-01
2R_18112746_SNP G C 0.3718 58 98 0.8251 8.1996805121719818E-01
2R_18112898_SNP A G 0.2516 40 119 0.2927 2.8542448840286472E-01
2R_18112952_SNP C T 0.1635 26 133 0.9243 9.2276739530120444E-01
2R_18112958_SNP A G 0.1962 31 127 0.8913 8.8895696701474824E-01
2R_18112999_SNP C T 0.3882 59 93 0.3752 3.6820286560987125E-01
2R_18113001_SNP A T 0.3871 60 95 0.5056 4.9205033620860483E-01
2R_18113019_SNP G A 0.4839 75 80 0.2434 2.4502526336177688E-01
2R_18113028_SNP T C 0.2038 32 125 0.281 2.6945747059729297E-01
2R_18113090_SNP G A 0.1355 21 134 0.2777 2.6559415147820620E-01
2R_18113169_SNP C T 0.3087 46 103 0.2976 2.7900496595011592E-01
2R_18113178_SNP G A 0.1203 19 139 0.3159 3.0952248511272207E-01
2R_18113188_SNP A G 0.2628 41 115 0.3692 3.5590694662870825E-01
2R_18113211_SNP A G 0.2645 41 114 0.3698 3.5493801087986521E-01
2R_18113227_SNP G C 0.0559 9 152 0.9092 9.0891352714181739E-01
2R_18113228_SNP T C 0.1062 17 143 0.8065 8.0272136160427876E-01
2R_18113232_SNP C T 0.268 41 112 0.3806 3.6281458489664287E-01
2R_18113245_SNP C A 0.271 42 113 0.4063 3.9172746742524223E-01
2R_18113256_SNP T C 0.2483 37 112 0.4853 4.6455975977765862E-01
2R_18113257_SNP T C 0.2662 41 113 0.4262 4.1044419867240312E-01
2R_18113287_SNP G C 0.0625 10 150 0.9792 9.7904663019209859E-01
2R_18113297_SNP G A 0.0625 10 150 0.9792 9.7904663019209859E-01
2R_18113298_SNP T A 0.1358 22 140 0.8975 8.9585003207513003E-01
2R_18113305_SNP T A 0.1358 22 140 0.9254 9.2466242915712005E-01
2R_18113330_SNP C T 0.3553 54 98 0.4058 3.9401059860482668E-01
2R_18113340_SNP T C 0.3464 53 100 0.3846 3.7426242085479200E-01
2R_18113353_SNP T G 0.0915 14 139 0.1935 1.8169403746254986E-01
2R_18113369_SNP T C 0.1139 18 140 0.5775 5.7097432697944961E-01
2R_18113371_SNP T G 0.1132 18 141 0.5681 5.6245256920558973E-01
2R_18113411_SNP C G 0.4481 69 85 0.5921 5.8339861879672517E-01
2R_18113416_SNP T C 0.4545 70 84 0.3221 3.1307827423630430E-01
2R_18113477_SNP C G 0.3806 59 96 0.3121 3.0123462844538007E-01
2R_18113521_SNP T C 0.07407 12 150 0.6848 6.7975329590434008E-01
2R_18113525_SNP A G 0.06832 11 150 0.7687 7.6436461322453453E-01
2R_18113564_SNP G A 0.4545 70 84 0.6278 6.2068671505602002E-01
2R_18113570_SNP C T 0.4465 71 88 0.6269 6.2367122929846053E-01
2R_18113591_SNP A G 0.1392 22 136 0.5951 5.8682426705532165E-01
2R_18113594_SNP T A 0.2632 35 98 0.8524 8.4306237195507050E-01
2R_18113618_SNP A G 0.1698 27 132 0.4516 4.4295166869668912E-01
2R_18113624_SNP T C 0.1266 20 138 0.5077 4.9670677498407423E-01
2R_18113654_SNP A G 0.4408 67 85 0.2769 2.6168493429728457E-01
2R_18113735_SNP G T 0.242 38 119 0.7252 7.1687868776571206E-01
2R_18113741_SNP G A 0.4868 74 78 0.6559 6.4468775359471264E-01
2R_18113761_SNP A T 0.4967 76 77 0.7059 6.9706359545179453E-01
2R_18113786_SNP A C 0.5 78 78 0.6817 6.7450278466270674E-01
2R_18113787_SNP A T 0.2278 36 122 0.6657 6.5690189704917157E-01
2R_18113792_SNP C T 0.2375 38 122 0.7051 6.9874158826488508E-01
2R_18113806_SNP T C 0.2229 35 122 0.7997 7.9356873616536805E-01
2R_18113810_SNP C T 0.2278 36 122 0.7381 7.3082671235659014E-01
2R_18113815_SNP G A 0.2278 36 122 0.7841 7.7918418247811871E-01
2R_18114081_SNP T G 0.2968 46 109 0.9187 9.1651567710213988E-01
2R_18114082_SNP G T 0.2895 44 108 0.8513 8.4603570789468119E-01
2R_18114091_SNP C T 0.2215 35 123 0.8428 8.4178567446402575E-01
2R_18114098_INS T TCACTTTCACTTTCACTTTTCTAGAGCT 0.4901 74 77 0.3193 3.1028513463817664E-01
2R_18114292_SNP T C 0.4589 67 79 0.805 7.9641549135203071E-01
2R_18114303_INS G GATG 0.4231 66 90 0.5752 5.7070686875007959E-01
2R_18114372_SNP A C 0.1765 27 126 0.4541 4.4339483113854627E-01
2R_18114571_SNP C T 0.1392 22 136 0.4279 4.1696598471254065E-01
2R_18114663_SNP A T 0.2152 34 124 0.5587 5.5321905575654751E-01
2R_18114671_SNP T G 0.2346 38 124 0.8581 8.5718090284594461E-01
2R_18114688_SNP A T 0.4935 76 78 0.5568 5.4686458668685689E-01
2R_18114706_SNP T G 0.2152 34 124 0.7484 7.4487284049959945E-01
2R_18114711_SNP A C 0.4167 65 91 0.881 8.7695156204055869E-01
2R_18114714_SNP T C 0.4118 63 90 0.7572 7.4867956611937603E-01
2R_18115002_SNP G C 0.3248 51 106 0.8529 8.5086260498867450E-01
2R_18115018_SNP G A 0.5 79 79 0.6545 6.5137212245961229E-01
2R_18115022_DEL G GTGATTCGG 0.1132 18 141 0.301 2.9219232952778673E-01
2R_18115023_SNP T C 0.3066 42 95 0.9625 9.6016650283626526E-01
2R_18115038_SNP A G 0.2215 35 123 0.06945 9.3595388430202875E-02
2R_18115127_SNP A C 0.2092 32 121 0.2063 1.9576686506519814E-01
2R_18115143_SNP G C 0.1722 26 125 0.3454 3.2678991115861278E-01
2R_18115162_SNP G C 0.3067 50 113 0.4574 4.5408035326153695E-01
2R_18115167_SNP T C 0.1562 25 135 0.3837 3.7545763776065366E-01
2R_18115182_SNP T C 0.3836 61 98 0.5804 5.7443620264397011E-01
2R_18115376_SNP G T 0.08642 14 148 0.5024 4.9982253327935333E-01
2R_18115378_SNP T G 0.271 42 113 0.7398 7.3592545388182096E-01
2R_18115554_SNP A G 0.2628 41 115 0.7573 7.5445848997210752E-01
2R_18115567_SNP T C 0.1988 32 129 0.776 7.7285441002562694E-01
2R_18115681_SNP C A 0.06832 11 150 0.8749 8.7250436432108602E-01
2R_18115914_SNP T C 0.15 24 136 0.7454 7.4093092341189282E-01
2R_18116119_SNP A C 0.2609 42 119 0.2444 2.3825875272837049E-01
2R_18116235_SNP A G 0.1382 21 131 0.5017 4.8909564175745923E-01
2R_18116252_SNP T C 0.4295 67 89 0.6521 6.4418490780984083E-01
2R_18116253_SNP C A 0.09434 15 144 0.47 4.6087016874711950E-01
2R_18116274_SNP T A 0.3145 50 109 0.5646 5.6072989630363512E-01
2R_18116331_SNP G C 0.1534 25 138 0.9116 9.1044320366589238E-01
2R_18116347_SNP G A 0.09938 16 145 0.6408 6.3587305542161299E-01
2R_18116368_SNP C T 0.08228 13 145 0.4384 4.2777973638372113E-01
2R_18116375_SNP T A 0.2628 41 115 0.4197 4.0903611704002385E-01
2R_18116387_SNP T C 0.2866 45 112 0.7368 7.3058071103356537E-01
2R_18116465_SNP C T 0.1481 24 138 0.9927 9.9263776220966871E-01
2R_18116615_SNP A G 0.15 24 136 0.7493 7.4669506093461302E-01
2R_18116638_INS CATAC C 0.1884 26 112 0.1301 1.4032888408809585E-01
2R_18116686_SNP T C 0.1677 26 129 0.2887 2.7361938163752608E-01
2R_18116806_DEL A ATGCTCGCTTTTC 0.4248 65 88 0.7383 7.3057057658425428E-01
2R_18116867_SNP A G 0.4052 62 91 0.9142 9.1123600823686757E-01
2R_18116918_SNP G A 0.1321 21 138 0.3517 3.4201955909489945E-01
2R_18116949_SNP A G 0.1605 26 136 0.136 1.3010046899472283E-01
2R_18117018_SNP G C 0.3806 59 96 0.8162 8.1720036818422226E-01
2R_18117044_DEL ATA A 0.2467 37 113 0.3108 3.2966401710302429E-01
2R_18117095_SNP C T 0.1118 18 143 0.6073 6.0132238978611963E-01
2R_18117108_SNP G C 0.1529 24 133 0.2157 2.1182925332616498E-01
2R_18117183_SNP A C 0.09524 14 133 0.6305 6.1641399593905533E-01
2R_18117239_SNP T C 0.4013 61 91 0.435 4.2329228637048677E-01
2R_18117297_SNP A C 0.3013 47 109 0.9628 9.6228811743748466E-01
2R_18117384_SNP T A 0.1242 20 141 0.9617 9.6104188226270226E-01
2R_18117552_SNP C A 0.1852 30 132 0.3833 3.7572631595586659E-01
2R_18117596_SNP A C 0.05 8 152 0.9531 9.5196617122324201E-01
2R_18117609_SNP G T 0.05096 8 149 0.7266 7.2294292143419281E-01
2R_18117611_SNP C T 0.3333 52 104 0.7437 7.4258323939977777E-01
2R_18117669_SNP T G 0.07975 13 150 0.6015 6.0041333549767484E-01
2R_18117685_SNP T C 0.1006 16 143 0.6058 5.9888518031844939E-01
2R_18117686_SNP A C 0.1355 21 134 0.5395 5.3053695061754402E-01
2R_18117692_SNP T C 0.1812 29 131 0.394 3.8861732052091413E-01
2R_18117694_SNP G T 0.1615 26 135 0.9048 9.0325019572130782E-01
2R_18117701_SNP C T 0.1824 29 130 0.8595 8.5836346963911581E-01
2R_18117822_SNP C A 0.2595 41 117 0.5663 5.5955812834337770E-01
2R_18117829_SNP G A 0.2658 42 116 0.6202 6.1414940154823916E-01
2R_18117851_SNP A G 0.2722 43 115 0.7934 7.8858448649976820E-01
2R_18117876_SNP C A 0.2866 45 112 0.7483 7.4312378279560320E-01
2R_18117881_MNP CAC AGG 0.284 46 116 0.7883 7.8694250597700699E-01
2R_18117918_DEL A AA 0.1513 23 129 0.786 7.7810987295442102E-01
2R_18117928_SNP C G 0.4522 71 86 0.9702 9.6943189486003645E-01
2R_18117930_SNP T A 0.1613 25 130 0.9662 9.6510656398498529E-01
2R_18117936_SNP A G 0.4527 67 81 0.6927 7.0895230528309305E-01
2R_18117953_SNP T C 0.4667 70 80 0.2342 2.2328664238865203E-01
2R_18117956_SNP T C 0.1678 25 124 0.9475 9.4549207293337179E-01
2R_18117957_SNP G A 0.1745 26 123 0.9078 9.0429944290677022E-01
2R_18117987_SNP A G 0.08553 13 139 0.9276 9.2588684923303055E-01
2R_18117988_SNP A T 0.09938 16 145 0.6524 6.4772350759659858E-01
2R_18118013_SNP A G 0.1935 30 125 0.4136 3.9842887806450333E-01
2R_18118049_SNP G T 0.2911 46 112 0.3116 3.0587252692628508E-01
2R_18118126_SNP C T 0.4076 64 93 0.6773 6.7265036066248096E-01
2R_18118131_SNP T C 0.06061 10 155 0.4719 4.6846188940391187E-01
2R_18118149_SNP A C 0.1132 18 141 0.6697 6.6217548831126216E-01
2R_18118192_SNP T G 0.06875 11 149 0.3477 3.3720949424099056E-01
2R_18118228_SNP A G 0.08861 14 144 0.8357 8.5198584816674860E-01
2R_18118297_SNP C T 0.2549 39 114 0.5369 5.2340767445745606E-01
2R_18118429_SNP T G 0.4777 75 82 0.2083 1.9547151945277563E-01
2R_18118535_DEL G GTCATTCCAACG 0.1258 20 139 0.7328 7.2732819221044165E-01
2R_18118549_SNP A C 0.1321 21 138 0.9469 9.4585877070710200E-01
2R_18118553_SNP G T 0.125 20 140 0.9523 9.5120119373662626E-01
2R_18118746_DEL CCC C 0.1373 21 132 0.1531 1.4373260080692984E-01
2R_18118934_SNP G A 0.2368 36 116 0.04947 4.8398808725439189E-02
2R_18118939_SNP G C 0.3185 50 107 0.5724 5.6233595367774458E-01
2R_18118940_SNP A G 0.2949 46 110 0.4525 4.4000926436097665E-01
2R_18118943_SNP A T 0.1097 17 138 0.8069 8.0208646928702687E-01
2R_18118980_SNP A C 0.1266 20 138 0.5916 5.8369148813166194E-01
2R_18119022_SNP A T 0.242 38 119 0.9752 9.7463419386249572E-01
2R_18119120_SNP C G 0.1 16 144 0.5117 5.0658873266940241E-01
2R_18119182_SNP T C 0.1731 27 129 0.01624 1.3927952415924965E-02
2R_18119193_DEL G GTGTGTGTG 0.1677 26 129 0.0534 6.9613070170312513E-02
2R_18119247_DEL T TT 0.1234 19 135 0.1106 1.0191985231427714E-01
2R_18119280_SNP T C 0.2229 35 122 0.008915 8.2007161473937520E-03
2R_18119318_SNP C T 0.05031 8 151 0.2639 2.5553203096186017E-01
2R_18119336_SNP T C 0.4837 74 79 0.001869 1.4336664688571227E-03
2R_18119400_SNP T C 0.3462 54 102 0.06935 6.1787870171248455E-02
2R_18119439_SNP C T 0.07547 12 147 0.3391 3.2712598422901551E-01
2R_18119506_DEL A GG 0.1429 23 138 0.8889 8.8679610513658669E-01
2R_18119507_SNP G A 0.197 26 106 0.9286 9.2429378878788260E-01
2R_18119512_SNP A C 0.3571 55 99 0.7662 7.6367301716309255E-01
2R_18119517_SNP A G 0.1125 18 142 0.5277 5.2312560680268338E-01
2R_18119531_SNP T A 0.2089 33 125 0.007478 6.8195036088325688E-03
2R_18119546_DEL C CTGTAATAAGC 0.3725 57 96 0.06795 6.5152264994094655E-02
2R_18119557_SNP T A 0.0679 11 151 0.3229 3.2054724362789311E-01
2R_18119601_SNP C T 0.07407 12 150 0.3157 3.1331242929338765E-01
2R_18119634_INS G GG 0.32 48 102 0.4701 4.5994483780057427E-01
2R_18119638_INS AA A 0.1554 23 125 0.01788 1.3695726045616545E-02
2R_18119663_DEL A AGCAAACCGA 0.0679 11 151 0.1906 1.8793356677267370E-01
2R_18119731_SNP C T 0.2288 35 118 0.8814 8.7739843651885985E-01
2R_18119733_SNP A C 0.09259 15 147 0.1487 1.4415260978819355E-01
2R_18119776_SNP C T 0.2264 36 123 0.1006 1.0296867191893433E-01
2R_18119799_SNP A G 0.1288 21 142 0.9403 9.3957969341841974E-01
2R_18119813_SNP G T 0.1519 24 134 0.09231 8.5474051272679152E-02
2R_18119897_SNP C G 0.07453 12 149 0.132 1.2665711873864660E-01
2R_18119905_INS AA A 0.2133 32 118 0.09083 7.9693980443869550E-02
2R_18120006_SNP A C 0.1187 19 141 0.5444 5.3571497839944893E-01
2R_18120027_SNP G A 0.2579 41 118 0.7175 7.1738770848167288E-01
2R_18120028_SNP C A 0.1321 21 138 0.9366 9.3531863439400442E-01
2R_18120035_SNP A G 0.1227 20 143 0.8035 8.0402610362684457E-01
2R_18120041_SNP G T 0.359 56 100 0.888 8.8655538016288471E-01
2R_18120042_SNP C T 0.2642 42 117 0.8689 8.6811086553540284E-01
2R_18120051_SNP T G 0.2288 35 118 0.8059 7.9971322375703324E-01
2R_18120062_SNP G T 0.08974 14 142 0.8917 8.8861505011917974E-01
2R_18120067_SNP A G 0.08667 13 137 0.1355 1.1785520152895879E-01
2R_18120076_SNP T C 0.05696 9 149 0.753 7.4901923608061827E-01
2R_18120142_SNP A T 0.2157 33 120 0.1222 1.1156145502283643E-01
2R_18120144_SNP T C 0.2119 32 119 0.1946 1.8377682840229781E-01
2R_18120149_SNP A C 0.1218 19 137 0.577 5.6616234134130528E-01
2R_18120158_SNP A G 0.3816 58 94 0.07109 6.1631944587188528E-02
2R_18120162_SNP A C 0.1111 17 136 0.762 7.5398778192563154E-01
2R_18120235_SNP G C 0.2143 33 121 0.07245 6.5265604696363444E-02
2R_18120330_SNP A G 0.08075 13 148 0.6564 6.5105993260670858E-01
2R_18120336_SNP G T 0.1111 18 144 0.01401 1.2970626717480407E-02
2R_18120527_SNP T G 0.1304 21 140 0.8668 8.6582528780098023E-01
2R_18120553_SNP T C 0.1572 25 134 0.4463 4.4105762520962066E-01
2R_18120610_SNP C A 0.1313 21 139 0.8675 8.6541093321563856E-01
2R_18120615_SNP G T 0.2143 33 121 0.634 6.2851729482953900E-01
2R_18120675_SNP T G 0.4494 71 87 0.8957 8.9690147638258932E-01
2R_18120683_SNP A T 0.4744 74 82 0.3842 3.7626705280081951E-01
2R_18120712_SNP T C 0.2774 43 112 0.3133 3.0575001133914204E-01
2R_18120716_SNP T A 0.2839 44 111 0.3835 3.7436076139924201E-01
2R_18120802_SNP T G 0.2975 47 111 0.8802 8.7813643505881278E-01
2R_18120902_SNP T G 0.1304 21 140 0.5268 5.2442616629234240E-01
2R_18120974_SNP C T 0.1709 27 131 0.8651 8.6333520541353059E-01
2R_18121160_SNP C T 0.2174 35 126 0.3865 3.7738529092643913E-01
2R_18121162_SNP C T 0.2174 35 126 0.3486 3.3988362982861364E-01
2R_18121178_SNP G C 0.2209 36 127 0.4443 4.3807619484061788E-01
2R_18121198_SNP A C 0.2687 43 117 0.4178 4.0703053897009345E-01
2R_18121207_SNP C G 0.2716 44 118 0.4188 4.1101199305484837E-01
2R_18121257_SNP A T 0.1402 23 141 0.8558 8.5424370370961489E-01
2R_18121259_SNP A C 0.2469 40 122 0.9725 9.7232675348285869E-01
2R_18121262_INS G GCTG 0.06329 10 148 0.237 2.2727796279915924E-01
2R_18121264_SNP T C 0.1296 21 141 0.6638 6.6265319338264161E-01
2R_18121377_SNP A C 0.3506 54 100 0.7733 7.6769909987860796E-01
2R_18121443_SNP T G 0.2739 43 114 0.9831 9.8273850772278759E-01
2R_18121470_INS CGAC C 0.1013 16 142 0.355 3.4227309685137763E-01
2R_18121540_SNP T C 0.3813 53 86 0.9332 9.3048218087712131E-01
2R_18121582_SNP G A 0.4774 74 81 0.6797 6.7171580453180657E-01
2R_18121646_SNP C G 0.3418 54 104 0.6829 6.7854630310762110E-01
2R_18121720_SNP A G 0.2229 35 122 0.8508 8.4920150292696195E-01
2R_18121781_SNP T C 0.2115 33 123 0.7712 7.6753489375362172E-01
2R_18121803_SNP C T 0.2848 45 113 0.98 9.7966353677727736E-01
2R_18121914_SNP C G 0.09032 14 141 0.5724 6.0803504821356436E-01
2R_18122184_INS TTCCCCTT T 0.2792 43 111 0.583 5.7580462584712078E-01
2R_18122256_SNP G A 0.3247 50 104 0.7236 7.1739671523778004E-01
2R_18122294_SNP A G 0.2327 37 122 0.9394 9.3824828023567408E-01
2R_18122302_SNP A G 0.1049 17 145 0.532 5.2572839754355261E-01
2R_18122436_SNP C G 0.175 28 132 0.2599 2.5482079430005311E-01
2R_18122445_INS A AC 0.4452 65 81 0.7738 7.6487265050349884E-01
2R_18122481_DEL A ATAAGAAAG 0.2405 38 120 0.7028 6.9950416258396064E-01
2R_18122522_DEL GATGGG G 0.219 30 107 0.9074 9.0214833602559508E-01
2R_18122542_SNP A G 0.07362 12 151 0.7328 7.2925775454435016E-01
2R_18122544_SNP T C 0.3072 47 106 0.9681 9.6730312973983135E-01
2R_18122588_SNP T C 0.2532 40 118 0.2487 2.4051246442598551E-01
2R_18122597_MNP CCT TTC 0.1562 25 135 0.8214 8.1794477342788929E-01
2R_18122607_SNP A C 0.1768 29 135 0.7302 7.2736107563526375E-01
2R_18122630_SNP A T 0.4091 63 91 0.7199 7.1072890392496035E-01
2R_18122699_SNP C T 0.05556 9 153 0.3857 3.8267968035519351E-01
2R_18122805_SNP T G 0.05556 9 153 0.7115 7.0992990794732869E-01
2R_18122854_SNP A G 0.1447 23 136 0.6916 6.8790506439395227E-01
2R_18122893_SNP C A 0.08696 14 147 0.1001 9.3722733640113964E-02
2R_18122955_SNP C A 0.08176 13 146 0.1579 1.4892506981570963E-01
2R_18122988_SNP T G 0.1491 24 137 0.7998 7.9823026882445558E-01
2R_18123033_SNP A T 0.1456 23 135 0.7901 7.8788019556952027E-01
2R_18123068_SNP A G 0.3667 55 95 0.8644 8.6301052719548688E-01
2R_18123074_SNP G A 0.375 57 95 0.9982 9.9812498570170927E-01
2R_18123121_SNP T A 0.1429 23 138 0.8509 8.4802193069142429E-01
2R_18123241_SNP T G 0.06289 10 149 0.9517 9.5084703804531412E-01
2R_18123330_SNP T C 0.09259 15 147 0.9886 9.8847856386962329E-01
2R_18123398_SNP A C 0.351 53 98 0.3478 3.3472247823174306E-01
2R_18123494_SNP A C 0.3677 57 98 0.6048 5.9636575625529631E-01
2R_18123725_SNP A G 0.08176 13 146 0.07642 7.1402423943074084E-02
2R_18123775_INS GTGACAGCCTTGTGG G 0.2468 39 119 0.5147 5.0550164734135072E-01
2R_18123787_INS AATTTCTAGTAAATAAAGTACGATGC A 0.0875 14 146 0.06834 6.4193661997825363E-02
2R_18123789_INS TTTTTAGTAAATAAAGTACGATACCT T 0.1346 21 135 0.04904 4.2552522506752025E-02
2R_18123797_SNP G C 0.1509 24 135 0.02434 2.0957250362228185E-02
2R_18123839_SNP A T 0.1709 27 131 0.09767 9.5254480995219826E-02
2R_18123849_SNP G A 0.4777 75 82 0.3475 3.3707314114174947E-01
2R_18123923_SNP G A 0.465 73 84 0.2453 2.3532691367100400E-01
2R_18123928_SNP G A 0.465 73 84 0.2453 2.3532691367100400E-01
2R_18124031_SNP C G 0.4423 69 87 0.2054 1.9473355937049464E-01
2R_18124053_SNP G T 0.4539 69 83 0.06136 5.5556681406187504E-02
2R_18124063_SNP A C 0.4437 67 84 0.06648 6.0223908641186943E-02
2R_18124080_INS GTTGAATCGAGTTG G 0.1039 16 138 0.4448 4.5916273790839313E-01
2R_18124092_SNP T G 0.0566 9 150 0.1478 1.3810224567212348E-01
2R_18124218_SNP T G 0.1728 28 134 0.1666 1.6416485220181543E-01
2R_18124523_SNP T C 0.4459 70 87 0.9076 9.0553149410655487E-01
2R_18124551_DEL C CGTAAAATGC 0.142 23 139 0.9731 9.7273356298230285E-01
2R_18124634_SNP A G 0.09434 15 144 0.5098 5.0128553448600177E-01
2R_18124891_DEL C CAGCCC 0.1554 23 125 0.8057 8.0097864949826569E-01
2R_18124945_SNP T C 0.06875 11 149 0.1024 9.4811400763065157E-02
2R_18124948_SNP A G 0.2515 41 122 0.901 8.9968187582620762E-01
2R_18125148_SNP A G 0.1218 19 137 0.05732 5.4384581840481165E-02
2R_18125195_SNP A G 0.3311 50 101 0.5266 5.2640480898261388E-01
2R_18125379_SNP A G 0.2436 38 118 0.9798 9.7927588055668235E-01
2R_18125482_SNP T C 0.1519 24 134 0.1602 1.5187189462661488E-01
2R_18125483_SNP G A 0.2013 32 127 0.01741 1.6223372606038733E-02
2R_18125503_SNP A T 0.1615 26 135 0.9449 9.4397417134371253E-01
2R_18125518_SNP A T 0.1635 26 133 0.8083 8.0502260850727581E-01
2R_18125519_SNP A T 0.1592 25 132 0.7505 7.4479878326987470E-01
2R_18125533_SNP G C 0.08075 13 148 0.7729 7.7005184941455085E-01
2R_18125535_SNP T G 0.07547 12 147 0.5011 4.9649817577850053E-01
2R_18125537_INS CGTG T 0.08125 13 147 0.7543 7.5128322122855218E-01
2R_18125542_DEL A AAC 0.08696 14 147 0.6246 6.2236095011114423E-01
2R_18125561_SNP C G 0.08805 14 145 0.6245 6.2010162837798544E-01
2R_18125591_SNP G A 0.4371 66 85 0.03128 2.6261321517582356E-02
2R_18125593_SNP C A 0.2051 32 124 0.6644 6.5601856183743645E-01
2R_18125594_SNP G A 0.05 8 152 0.2438 2.3501299022642230E-01
2R_18125603_SNP A C 0.3289 50 102 0.7878 7.8175537844353959E-01
2R_18125611_SNP G C 0.1447 22 130 0.107 9.6410322270034543E-02
2R_18125621_SNP C G 0.05625 9 151 0.5932 5.8718725961609652E-01
2R_18125632_SNP C T 0.1987 31 125 0.04631 4.1892775174190260E-02
2R_18125637_SNP G C 0.329 51 104 0.9626 9.6173866770873095E-01
2R_18125644_SNP T A 0.1987 31 125 0.05578 4.9687043604138455E-02
2R_18125646_SNP T G 0.1935 30 125 0.03409 3.1056582521932781E-02
2R_18125652_DEL G GAAG 0.3377 51 100 0.7995 7.9311876829302852E-01
2R_18125665_SNP G A 0.08642 14 148 0.6232 6.2169235415415747E-01
2R_18125696_SNP A T 0.06173 10 152 0.4073 4.0066188095923994E-01
2R_18125774_SNP G A 0.3822 60 97 0.1525 1.5728458116352007E-01
2R_18125792_SNP C G 0.2516 39 116 0.179 1.6856140506320927E-01
2R_18125841_SNP T C 0.06289 10 149 0.4528 4.4682277531059023E-01
2R_18125904_SNP T A 0.4025 64 95 0.7516 7.4801215537229770E-01
2R_18125998_DEL G GCTG 0.1724 25 120 0.7481 7.3827751002735531E-01
2R_18126291_SNP A G 0.3846 60 96 0.3277 3.1990527843602712E-01
2R_18126309_SNP G T 0.1625 26 134 0.8594 8.5684213750767346E-01
2R_18126508_SNP T C 0.2687 43 117 0.6099 6.0683467051408146E-01
2R_18126523_SNP A C 0.2956 47 112 0.6245 6.1833227020912029E-01
2R_18126529_SNP C T 0.2733 44 117 0.4851 4.7963445981649877E-01
2R_18126530_SNP G A 0.1049 17 145 0.01898 1.9142994580153231E-02
2R_18126606_SNP T G 0.09032 14 141 0.2992 2.8676407710250651E-01
2R_18126697_DEL C CCCAGCAC 0.06338 9 133 0.8323 8.2809285037134828E-01
2R_18126974_SNP A G 0.2722 43 115 0.3616 3.5614031742023389E-01
2R_18126983_DEL G GT 0.1006 16 143 0.8916 8.9683924631355671E-01
2R_18126987_SNP T A 0.1935 30 125 0.2388 2.6857388571937280E-01
2R_18126997_DEL C AA 0.1753 27 127 0.8216 8.1656300335171184E-01
2R_18127003_SNP T A 0.4493 62 76 0.7459 7.6040250096405659E-01
2R_18127014_SNP T C 0.2308 36 120 0.2869 2.7794061427559513E-01
2R_18127032_SNP T C 0.283 45 114 0.6382 6.3144760954744372E-01
2R_18127038_SNP A C 0.1062 17 143 0.4637 4.5384545830359280E-01
2R_18127055_SNP G C 0.1582 25 133 0.2481 2.3504399758973382E-01
2R_18127072_SNP A G 0.2194 34 121 0.3797 3.7027564144679859E-01
2R_18127089_SNP T C 0.1698 27 132 0.5054 4.9776419842879349E-01
2R_18127096_SNP C A 0.1698 27 132 0.5093 5.0153930927625834E-01
2R_18127108_SNP T A 0.1698 27 132 0.5247 5.1717355816500432E-01
2R_18127207_SNP T C 0.06289 10 149 0.6767 6.6902801154364622E-01
2R_18127224_SNP C T 0.1159 19 145 0.7543 7.5211471737314728E-01
2R_18127252_SNP T C 0.2138 34 125 0.8063 8.0225144188733755E-01
2R_18127337_SNP T C 0.1875 30 130 0.9854 9.8510644580228501E-01
2R_18127348_SNP G A 0.1728 28 134 0.8057 8.0251347638834614E-01
2R_18127354_SNP A G 0.06098 10 154 0.3907 3.8562489089871810E-01
2R_18127405_SNP T C 0.1698 27 132 0.7854 7.8130625380926166E-01
2R_18127497_SNP G C 0.2062 33 127 0.6226 6.1768867905049374E-01
2R_18127586_SNP G C 0.1605 26 136 0.6951 6.9064766428310931E-01
2R_18127648_SNP T C 0.2147 35 128 0.4999 4.9462347555957420E-01
2R_18127726_DEL C CT 0.1562 25 135 0.7056 7.0057942663534223E-01
2R_18127748_SNP A C 0.1615 26 135 0.7629 7.5890148387738587E-01
2R_18127765_SNP A G 0.1553 25 136 0.6787 6.7357500173516827E-01
2R_18127811_INS GTGCTCAG G 0.1104 17 137 0.3039 2.9069257897883494E-01
2R_18127837_SNP G A 0.1274 20 137 0.2066 1.9724412980528372E-01
2R_18127863_SNP T C 0.1718 28 135 0.6389 6.3449540674324023E-01
2R_18127865_SNP C G 0.1801 29 132 0.9696 9.6900839410461015E-01
2R_18127876_SNP A G 0.1118 18 143 0.5153 5.0702563558894176E-01
2R_18128011_SNP G A 0.1625 26 134 0.6085 6.0870201821948167E-01
2R_18128032_SNP G C 0.1 16 144 0.7262 7.2516424504016141E-01
2R_18128273_SNP A C 0.1384 22 137 0.05971 5.8584538307904006E-02
2R_18128278_SNP A C 0.06748 11 152 0.2339 2.2771190492896654E-01
2R_18128297_SNP T C 0.1509 24 135 0.0007968 6.7468383720026292E-04
2R_18128360_SNP T C 0.1709 27 131 0.8574 8.5707189588614263E-01
2R_18128431_SNP G T 0.09938 16 145 0.8567 8.5627991504091805E-01
2R_18128464_SNP A C 0.09375 15 145 0.7914 7.9026649177756703E-01
2R_18128468_SNP A T 0.1049 17 145 0.8084 8.0712251816188263E-01
2R_18128491_SNP C T 0.2125 34 126 0.5235 5.1685169724933877E-01
2R_18128496_DEL C CTAATAAC 0.07595 12 146 0.1399 1.3262992461793022E-01
2R_18128498_SNP A G 0.446 62 77 0.5725 5.9226537806435164E-01
2R_18128509_SNP A G 0.2125 34 126 0.5427 5.3911748381109814E-01
2R_18128519_SNP T A 0.2125 34 126 0.5055 4.9847409466955428E-01
2R_18128528_SNP G A 0.09938 16 145 0.8567 8.5627991504091805E-01
2R_18128537_SNP A G 0.216 35 127 0.531 5.2675458522417840E-01
2R_18128604_SNP T A 0.3782 59 97 0.3974 3.8706171586981986E-01
2R_18128606_DEL C CTC 0.2013 32 127 0.4608 4.5222804825920637E-01
2R_18128612_DEL A CACAGTGCTCCG 0.1911 30 127 0.6273 6.1960014189037627E-01
2R_18128696_SNP G A 0.3806 59 96 0.3733 3.6386217876485683E-01
2R_18128713_SNP A T 0.09816 16 147 0.709 7.0799977183114482E-01
2R_18128914_SNP G T 0.1173 19 143 0.5004 4.9352948844358524E-01
2R_18128988_SNP T A 0.05521 9 154 0.726 7.2507488224490790E-01
2R_18129049_SNP C T 0.2129 33 122 0.8704 8.7081343528344191E-01
2R_18129051_SNP A G 0.2129 33 122 0.7818 7.8244680798202138E-01
2R_18129123_SNP A T 0.05 8 152 0.9297 9.2961036943233732E-01
2R_18129216_SNP C T 0.07407 12 150 0.2758 2.7589483703948858E-01
2R_18129217_SNP T G 0.07407 12 150 0.2758 2.7589483703948858E-01
2R_18129278_SNP G T 0.3226 50 105 0.569 5.5725052339017977E-01
2R_18129287_SNP T C 0.05521 9 154 0.726 7.2507488224490790E-01
2R_18129416_SNP G A 0.4091 63 91 0.3912 3.7979283681219966E-01
2R_18129422_SNP G A 0.1274 20 137 0.5144 5.0302848194486072E-01
2R_18129636_SNP A G 0.1709 27 131 0.9636 9.6306729797923651E-01
2R_18129742_SNP A G 0.0625 10 150 0.6391 6.4436565914616084E-01
2R_18129839_SNP G T 0.3444 52 99 0.5336 5.2040258894943658E-01
2R_18129875_SNP C A 0.07407 12 150 0.2758 2.7589483703948858E-01
2R_18129916_SNP T G 0.06875 11 149 0.2222 2.1975998554318199E-01
2R_18129918_INS TTATCTATATTT T 0.3241 47 98 0.8105 8.1691499121376576E-01
2R_18129934_INS AA A 0.3576 54 97 0.5261 5.1495612624800469E-01
2R_18129988_SNP T G 0.05031 8 151 0.6046 6.0684592188281150E-01
2R_18130035_SNP A G 0.2434 37 115 0.8765 8.7161011578465752E-01
2R_18130220_SNP A C 0.2129 33 122 0.9014 8.9952878827917071E-01
2R_18130223_SNP A C 0.1118 18 143 0.4405 4.3192459540291306E-01
2R_18130355_SNP C A 0.06875 11 149 0.3144 3.1195124714804001E-01
2R_18130430_SNP C T 0.3333 50 100 0.6155 6.0286107547680345E-01
2R_18130575_SNP A C 0.1709 27 131 0.7771 7.7351389265915194E-01
2R_18130594_SNP C G 0.1572 25 134 0.833 8.3066454712191784E-01
2R_18130601_SNP T C 0.1062 17 143 0.03631 3.4372085133613325E-02
2R_18130762_SNP C T 0.3947 60 92 0.5518 5.3963536313670479E-01
2R_18130793_SNP C T 0.1076 17 141 0.1736 1.7463626943740984E-01
2R_18130806_SNP T C 0.271 42 113 0.7832 7.8038396433800783E-01
2R_18130832_DEL C CTTTGGC 0.1724 25 120 0.6077 5.9752067163252287E-01
2R_18131178_SNP C T 0.1806 28 127 0.9325 9.3031217950377276E-01
2R_18131336_SNP T C 0.1447 23 136 0.735 7.3183519147800402E-01
2R_18131685_SNP T C 0.3101 49 109 0.4793 4.6968659478521879E-01
2R_18131729_SNP C T 0.1187 19 141 0.9524 9.5166379904544729E-01
2R_18131818_SNP C T 0.1266 20 138 0.04366 3.9266552261590350E-02
2R_18131946_SNP C T 0.4459 70 87 0.8918 8.8969711559933995E-01
2R_18132117_SNP C T 0.3782 59 97 0.3593 3.4791955807535568E-01
2R_18132138_SNP T A 0.1859 29 127 0.2353 2.2627416256050559E-01
2R_18132272_SNP C T 0.3375 54 106 0.2339 2.2506936942989431E-01
2R_18132287_SNP T C 0.2803 44 113 0.4237 4.1471084173633965E-01
2R_18132327_SNP C T 0.09938 16 145 0.4358 4.3061727336471978E-01
2R_18132331_SNP A C 0.1847 29 128 0.9668 9.6596926605603528E-01
2R_18132333_SNP A G 0.1863 30 131 0.1357 1.2907465387044170E-01
2R_18132351_SNP A G 0.1529 24 133 0.8511 8.4765171312919840E-01
2R_18132394_SNP T C 0.1553 25 136 0.513 5.1029681477004329E-01
2R_18132413_SNP G A 0.1329 21 137 0.334 3.2842266227794459E-01
2R_18132473_SNP C T 0.06707 11 153 0.734 7.3390318778699870E-01
2R_18132781_SNP T A 0.1529 24 133 0.7049 6.9752061144341093E-01
2R_18132834_SNP C T 0.172 27 130 0.7335 7.3082432715418510E-01
2R_18132986_SNP G A 0.3082 49 110 0.4567 4.4544921241428481E-01
2R_18133151_SNP C G 0.06098 10 154 0.3871 3.8213071107854879E-01
2R_18133199_SNP G T 0.09615 15 141 0.5127 5.0349181032971280E-01
2R_18133200_SNP T G 0.07692 12 144 0.7081 7.0165667001794474E-01
2R_18133248_SNP G A 0.3226 50 105 0.3291 3.2022616514749735E-01
2R_18133274_SNP T C 0.3576 54 97 0.9493 9.4772891770303469E-01
2R_18133354_SNP C G 0.06061 10 155 0.3886 3.8501314903580142E-01
2R_18133421_SNP C T 0.4231 66 90 0.6641 6.5702289114092993E-01
2R_18133423_DEL T TT 0.106 16 135 0.6153 6.0894216718381988E-01
2R_18133444_SNP A C 0.3117 48 106 0.7885 7.8940235232418332E-01
2R_18133449_INS TGTAT T 0.3141 49 107 0.6641 6.5969832397461159E-01
2R_18133468_SNP C G 0.3397 53 103 0.5236 5.1720675659622761E-01
2R_18133485_SNP G A 0.4248 65 88 0.8605 8.5652714047111267E-01
2R_18133486_SNP T G 0.3576 54 97 0.5655 5.5216990546214317E-01
2R_18133491_SNP A T 0.3484 54 101 0.4296 4.3308906695729732E-01
2R_18133513_SNP T A 0.3987 63 95 0.8311 8.2848209216463098E-01
2R_18133559_SNP T C 0.3333 54 108 0.6686 6.6707269258171853E-01
2R_18133567_SNP C G 0.1925 31 130 0.6466 6.4175535700615505E-01
2R_18133620_SNP T A 0.05521 9 154 0.2976 2.9119996177341612E-01
2R_18133624_SNP G T 0.2209 36 127 0.2535 2.4763699314907850E-01
2R_18133681_SNP C A 0.07407 12 150 0.9623 9.6247440239434434E-01
2R_18133689_SNP A G 0.2638 43 120 0.8906 8.8929361498970705E-01
2R_18133724_SNP A G 0.1656 26 131 0.7545 7.4787134174022452E-01
2R_18133764_SNP C T 0.1154 18 138 0.8045 7.9802860431901690E-01
2R_18133775_SNP A G 0.2038 32 125 0.08104 8.3438055539610700E-02
2R_18133806_SNP A G 0.06098 10 154 0.8426 8.4254385632056539E-01
2R_18133839_SNP G A 0.1605 26 136 0.6871 6.8226510481074076E-01
2R_18133871_SNP T A 0.1494 23 131 0.3366 3.1950663859871953E-01
2R_18133885_SNP T C 0.2133 32 118 0.3374 3.1968286313361582E-01
2R_18133941_SNP T G 0.09615 15 141 0.1231 1.1996736486112569E-01
2R_18134016_SNP T C 0.1543 25 137 0.8264 8.2392708945574844E-01
2R_18134111_DEL G GGATGGGCGGGG 0.1234 19 135 0.8058 8.0012014924044705E-01
2R_18134224_SNP A T 0.3007 46 107 0.9267 9.2472823279244976E-01
2R_18134364_SNP T C 0.2945 48 115 0.6608 6.5644419586340863E-01
2R_18134552_SNP T A 0.125 20 140 0.5735 5.6496881455166370E-01
2R_18134579_SNP A T 0.09868 15 137 0.7155 7.0662021584483004E-01
2R_18134612_SNP A C 0.391 61 95 0.6702 6.6167224458177665E-01
2R_18134626_SNP A C 0.06135 10 153 0.9326 9.3234599776417948E-01
2R_18134687_SNP T C 0.2209 36 127 0.9399 9.3930987126022591E-01
2R_18134707_SNP C T 0.09259 15 147 0.6155 6.1015712518787524E-01
2R_18134889_SNP C A 0.3711 59 100 0.8291 8.2576793153439354E-01
2R_18134973_SNP C A 0.2152 34 124 0.9175 9.1643695108773537E-01
2R_18134983_SNP A G 0.4366 62 80 0.8235 8.2310039394865031E-01
2R_18135002_SNP G T 0.3571 55 99 0.7874 7.8197195784072937E-01
2R_18135014_DEL G GG 0.1321 21 138 0.282 3.0917613528313226E-01
2R_18135099_SNP C T 0.1267 19 131 0.4883 4.6846358029264801E-01
2R_18135204_SNP A G 0.1118 18 143 0.6304 6.2726038206072021E-01
2R_18135374_SNP A C 0.08125 13 147 0.5979 5.9178797015278983E-01
2R_18135458_SNP T G 0.4522 71 86 0.6408 6.3533198633589261E-01
2R_18135487_SNP A G 0.1274 20 137 0.5628 5.5288655202172432E-01
2R_18135488_SNP C G 0.05 8 152 0.7809 7.7602905199816319E-01
2R_18135503_SNP C G 0.0559 9 152 0.888 8.8574866330654101E-01
2R_18135523_SNP T G 0.125 19 133 0.5759 5.6182605249329431E-01
2R_18135531_SNP T C 0.4103 64 92 0.1484 1.4322489116579384E-01
2R_18135629_SNP T C 0.08974 14 142 0.6471 6.4005292678846093E-01
2R_18135708_SNP A C 0.06173 10 152 0.2178 2.1028664177418255E-01
2R_18135709_SNP G C 0.0559 9 152 0.6298 6.3026943010835890E-01
2R_18135822_INS GTGG G 0.1745 26 123 0.1534 1.7756133070461499E-01
2R_18135849_SNP A T 0.3571 55 99 0.3469 3.3477149248581128E-01
2R_18135920_SNP A G 0.1481 24 138 0.2463 2.4400080653946432E-01
2R_18135921_SNP A G 0.1384 22 137 0.05424 5.6339168547897396E-02
2R_18135964_SNP A G 0.08228 13 145 0.5446 5.3921818202461491E-01
2R_18136015_SNP C T 0.07362 12 151 0.6874 6.8638705194355143E-01
2R_18136190_SNP C T 0.1 16 144 0.5343 5.2727977467026643E-01
2R_18136230_INS AGCAATA A 0.4805 74 80 0.2185 2.1118184765450487E-01
2R_18136237_INS CAAATAC C 0.06962 11 147 0.3486 3.4534958144754335E-01
2R_18136263_SNP A G 0.07453 12 149 0.6996 6.9750058209404753E-01
2R_18136269_SNP G A 0.1631 23 118 0.9284 9.2453199376436812E-01
2R_18136400_DEL T TGGGTATGCCGTCTGGAATCGCATT 0.2194 34 121 0.8447 8.3918042142969063E-01
2R_18136525_SNP A G 0.1667 27 135 0.9275 9.2653611220937826E-01
2R_18136527_INS C CC 0.277 41 107 0.4171 4.2284358903447472E-01
2R_18136623_SNP C T 0.1472 24 139 0.8903 8.8886227770410287E-01
2R_18136674_SNP G A 0.2215 35 123 0.9172 9.1529062700870933E-01
2R_18136689_INS AGTGTGGA A 0.1039 16 138 0.4888 4.8349279014528246E-01
2R_18136721_SNP A G 0.3961 61 93 0.0678 6.1313217132965642E-02
2R_18136736_SNP T G 0.1543 25 137 0.9753 9.7501366739789663E-01
2R_18136787_INS GTCG G 0.4897 71 74 0.7789 7.7919473217403246E-01
2R_18136910_SNP G C 0.4103 64 92 0.5242 5.1455855306502518E-01
2R_18136928_SNP C T 0.1605 26 136 0.6257 6.1993463504801316E-01
2R_18137048_SNP A G 0.1195 19 140 0.6765 6.7090257309164836E-01
2R_18137061_SNP A G 0.1463 24 140 0.7939 7.9201207215143887E-01
2R_18137066_SNP T C 0.09615 15 141 0.7508 7.4657413741897183E-01
2R_18137486_INS A ATCCCA 0.4054 60 88 0.6816 6.7991055603291561E-01
2R_18137524_INS CAAGCC C 0.2062 33 127 0.7866 7.8514318284532625E-01
2R_18137529_SNP C A 0.2903 45 110 0.6961 6.8944170808934158E-01
2R_18137564_SNP T A 0.1739 28 133 0.8401 8.3700410002420289E-01
2R_18137577_SNP T G 0.08075 13 148 0.5038 4.9772850909731647E-01
2R_18137758_SNP C G 0.1437 23 137 0.7466 7.4250301618425762E-01
2R_18137827_SNP A C 0.08642 14 148 0.4836 4.7870911052706455E-01
2R_18137979_INS GTTCG G 0.08609 13 138 0.8614 8.5999585988168770E-01
2R_18137999_SNP C T 0.1392 22 136 0.9131 9.1167945427105723E-01
2R_18138003_SNP T G 0.1472 24 139 0.8482 8.4613798240613114E-01
2R_18138060_SNP T C 0.09259 15 147 0.5431 5.3826934769292345E-01
2R_18138170_DEL A AACA 0.121 19 138 0.9005 8.9808039929550099E-01
2R_18138407_SNP G A 0.1146 18 139 0.0859 8.3165036995002328E-02
2R_18138452_SNP G A 0.142 23 139 0.8815 8.7979984607926431E-01
2R_18138454_SNP G A 0.1321 21 138 0.8695 8.6656589679764218E-01
2R_18138464_SNP C T 0.2734 38 101 0.6383 6.1622672019416469E-01
2R_18138472_SNP A T 0.05882 9 144 0.7016 6.9054319801935704E-01
2R_18138685_SNP G C 0.1118 18 143 0.5938 5.9059286736470784E-01
2R_18138754_SNP A G 0.1304 21 140 0.6773 6.7438543026441278E-01
2R_18138771_SNP C A 0.4423 69 87 0.6355 6.2848329115031887E-01
2R_18138776_SNP A G 0.1625 26 134 0.1145 1.1218835661611037E-01
2R_18138810_SNP T C 0.2037 33 129 0.8982 8.9670648202001224E-01
2R_18138845_SNP T G 0.08589 14 149 0.4818 4.7825661998732527E-01
2R_18138903_SNP T C 0.4387 68 87 0.09992 1.0386963754750056E-01
2R_18138914_SNP T C 0.3185 50 107 0.6821 6.7916093765615004E-01
2R_18138920_SNP T A 0.05488 9 155 0.8241 8.2222594016465333E-01
2R_18138943_SNP A T 0.2658 42 116 0.4549 4.4733672232199728E-01
2R_18138959_SNP C G 0.0875 14 146 0.0819 7.6589220633217311E-02
2R_18138977_SNP C A 0.06289 10 149 0.07274 6.6057980790859672E-02
2R_18138978_SNP T G 0.0641 10 146 0.08077 7.7393601773007248E-02
2R_18138980_SNP C T 0.06289 10 149 0.07274 6.6057980790859672E-02
2R_18138990_SNP A G 0.05625 9 151 0.08421 7.7800811478212314E-02
2R_18139010_SNP T C 0.2179 34 122 0.5454 5.3909218537588577E-01
2R_18139035_SNP C T 0.3247 50 104 0.6443 6.4164719996875519E-01
2R_18139043_SNP T G 0.4968 77 78 0.4484 4.4626271082025282E-01
2R_18139044_SNP T G 0.1043 17 146 0.911 9.1165494913755973E-01
2R_18139065_SNP A G 0.3063 49 111 0.9367 9.3605820157896513E-01
2R_18139069_SNP C G 0.2938 47 113 0.5621 5.5849184959671694E-01
2R_18139070_SNP A C 0.293 46 111 0.471 4.6335539359472933E-01
2R_18139085_INS TT T 0.1572 25 134 0.5627 5.5327259802919082E-01
2R_18139276_SNP C A 0.08025 13 149 0.5432 5.4049178568003375E-01
2R_18139327_SNP A G 0.05521 9 154 0.03305 3.1442742611120254E-02
2R_18139661_SNP A C 0.06832 11 150 0.02204 1.9791902167432172E-02
2R_18139738_SNP T G 0.2075 33 126 0.1082 1.0501095439130881E-01
2R_18139760_SNP C G 0.3418 54 104 0.1218 1.1952101871720322E-01
2R_18139828_SNP C G 0.08025 13 149 0.01746 1.5855497710471397E-02
2R_18139897_INS TAT T 0.3506 54 100 0.276 2.6700706849286659E-01
2R_18139906_SNP A C 0.1203 19 139 0.8152 8.1092919649626061E-01
2R_18139943_SNP A T 0.09202 15 148 0.3076 3.0103724418795319E-01
2R_18139986_SNP C T 0.09494 15 143 0.05111 6.1377943742286140E-02
2R_18139989_SNP A C 0.3782 59 97 0.2873 2.8503668073078381E-01
2R_18139994_SNP T A 0.08589 14 149 0.05382 5.0698393978182911E-02
2R_18140008_SNP T C 0.3742 58 97 0.3177 3.1299045952992643E-01
2R_18140049_SNP G T 0.4575 70 83 0.07049 6.4934224182418329E-02
2R_18140159_SNP G C 0.1056 17 144 0.4257 4.2177833437061307E-01
2R_18140170_SNP T G 0.08589 14 149 0.7247 7.2390305737034333E-01
2R_18140452_SNP T C 0.09816 16 147 0.6564 6.5574062947124989E-01
2R_18140457_SNP T G 0.1474 23 133 0.6492 6.4223987251735126E-01
2R_18140462_SNP C T 0.07051 11 145 0.9164 9.1397907056766303E-01
2R_18140465_SNP G A 0.2581 40 115 0.9539 9.5294877179161586E-01
2R_18140496_SNP A G 0.08333 13 143 0.4478 4.3254398727191679E-01
2R_18140506_SNP T A 0.1111 18 144 0.4733 4.6897302600622459E-01
2R_18140806_SNP C T 0.1925 31 130 0.5532 5.4924178234130561E-01
2R_18140810_SNP G A 0.07975 13 150 0.5056 5.0213290081138084E-01
2R_18140811_SNP A T 0.3072 47 106 0.02261 1.9884639800554223E-02
2R_18140925_SNP C T 0.25 38 114 0.008752 7.1301634423986786E-03
2R_18140969_SNP T C 0.06918 11 148 0.5521 5.4806690739406250E-01
2R_18141071_SNP T C 0.1859 29 127 0.7623 7.6032437253131058E-01
2R_18141150_SNP A G 0.08642 14 148 0.809 8.0773445225928076E-01
2R_18141176_SNP T G 0.3758 59 98 0.3136 3.1029025619654094E-01
2R_18141289_SNP T C 0.08642 14 148 0.3178 3.1007338061415901E-01
2R_18141291_SNP A C 0.1481 24 138 0.8608 8.5966666414309123E-01
2R_18141301_SNP A G 0.09202 15 148 0.3213 3.1509221905937868E-01
2R_18141472_SNP A G 0.2089 33 125 0.9332 9.3159283781350255E-01
2R_18141624_SNP A G 0.2278 36 122 0.8035 8.0023126837983072E-01
2R_18141667_SNP C G 0.4481 69 85 0.2879 2.7799495820218567E-01
2R_18141677_SNP C G 0.3125 50 110 0.2955 2.8879704800004946E-01
2R_18141691_SNP T C 0.3038 48 110 0.1777 1.7500042806486371E-01
2R_18141748_SNP T G 0.3397 53 103 0.3004 2.9268387433520071E-01
2R_18141762_SNP T C 0.3312 51 103 0.2675 2.5693794278268167E-01
2R_18141909_SNP T C 0.3585 57 102 0.3812 3.7074632026000087E-01
2R_18141993_SNP A G 0.08025 13 149 0.6788 6.7713584206954114E-01
2R_18142015_SNP T C 0.1274 20 137 0.433 4.3430618957256095E-01
2R_18142112_SNP G A 0.4737 72 80 0.2762 2.6815182865580089E-01
2R_18142113_SNP T C 0.06329 10 148 0.5526 5.4971726440013480E-01
2R_18142211_SNP G A 0.1829 30 134 0.4085 4.0349133340986432E-01
2R_18142271_SNP A G 0.05031 8 151 0.6193 6.3256218474994808E-01
2R_18142395_SNP A G 0.1795 28 128 0.8546 8.5134134348837387E-01
2R_18142396_SNP T C 0.08805 14 145 0.1771 1.6838200173384366E-01
2R_18142417_SNP A C 0.07051 11 145 0.7498 7.4184986434179245E-01
2R_18142511_SNP G C 0.08696 14 147 0.3935 3.8436674806903615E-01
2R_18142569_SNP C T 0.1484 23 132 0.9778 9.7723982772987938E-01
2R_18142614_SNP A T 0.472 76 85 0.7625 7.5792621848191954E-01
2R_18142636_SNP T C 0.3459 55 104 0.3167 3.0763504811443332E-01
2R_18142667_SNP C T 0.329 51 104 0.5624 5.5066719691122445E-01
2R_18142673_SNP A G 0.3187 51 109 0.5921 5.8630902964857401E-01
2R_18142679_SNP T G 0.2422 39 122 0.8138 8.1204131210660591E-01
2R_18142689_SNP A T 0.2468 39 119 0.7602 7.5724389751135501E-01
2R_18142691_SNP G C 0.2422 39 122 0.8138 8.1204131210660591E-01
2R_18142700_SNP C A 0.3694 58 99 0.7006 7.0338040220343778E-01
2R_18142709_SNP C T 0.1572 25 134 0.3968 3.8489507298554015E-01
2R_18142761_SNP T A 0.2975 47 111 0.9999 9.9992226947937723E-01
2R_18142914_SNP A G 0.1667 26 130 0.5801 5.7407598244199964E-01
2R_18142918_SNP A G 0.1524 25 139 0.3572 3.5205071596905624E-01
2R_18142985_SNP T G 0.179 29 133 0.7647 7.6156820280859028E-01
2R_18143004_SNP C T 0.2692 42 114 0.7387 7.3222067180878669E-01
2R_18143035_SNP A C 0.1491 24 137 0.8562 8.5566405039605764E-01
2R_18143040_SNP G A 0.1463 24 140 0.8221 8.2204308966644757E-01
2R_18143041_SNP T G 0.2357 37 120 0.5303 5.2066448727336101E-01
2R_18143046_SNP A G 0.1472 24 139 0.8081 8.0761442576641029E-01
2R_18143056_SNP A G 0.07453 12 149 0.3873 3.7816449676223074E-01
2R_18143068_SNP A C 0.4359 68 88 0.8978 8.9611075812295404E-01
2R_18143110_SNP G C 0.2244 35 121 0.6787 6.7069386071129744E-01
2R_18143206_SNP A C 0.2895 44 108 0.7704 7.7718025090699761E-01
2R_18143231_SNP C A 0.2152 34 124 0.709 7.0576327273722050E-01
2R_18143409_SNP T G 0.2883 47 116 0.6 5.9875337955450014E-01
2R_18143563_SNP T C 0.4204 66 91 0.81 8.0705833579625630E-01
2R_18143656_SNP T C 0.4575 70 83 0.6327 6.2390892088469330E-01
2R_18143734_SNP T C 0.08537 14 150 0.5574 5.5341506832942389E-01
2R_18143758_SNP C T 0.1132 18 141 0.9052 9.0293616342255700E-01
2R_18143807_SNP A G 0.2547 41 120 0.539 5.3278102566696606E-01
2R_18143840_SNP A G 0.1688 27 133 0.6494 6.4255757335316510E-01
2R_18143865_SNP T C 0.1118 18 143 0.5614 5.5423717399716943E-01
2R_18143955_SNP G A 0.1562 25 135 0.3929 3.8876980844448550E-01
2R_18143963_SNP A G 0.2353 36 117 0.9439 9.4239784849331709E-01
2R_18144156_INS A AA 0.1716 23 111 0.9075 9.0030973701054939E-01
2R_18144372_SNP C T 0.1056 17 144 0.4723 4.6379337193974757E-01
2R_18144373_SNP A G 0.1056 17 144 0.4723 4.6379337193974757E-01
2R_18144396_SNP G A 0.3899 62 97 0.7356 7.3569105463611162E-01
2R_18144438_SNP A G 0.2579 41 118 0.7913 7.8694744021773044E-01
2R_18144459_SNP C T 0.2628 41 115 0.6808 6.7799281203084538E-01
2R_18144487_SNP G A 0.2252 34 117 0.4562 4.8806881482629605E-01
2R_18144498_SNP C G 0.2468 39 119 0.7776 7.7236810034641001E-01
2R_18144607_SNP G C 0.4875 78 82 0.5244 5.1802494320387193E-01
2R_18144792_SNP C A 0.1076 17 141 0.4821 4.7194708881629943E-01
2R_18144798_SNP A G 0.4901 74 77 0.578 5.6818136833393562E-01
2R_18144801_SNP T A 0.1677 27 134 0.6735 6.7405802192149278E-01
2R_18144840_SNP C G 0.3208 51 108 0.7468 7.4678472227988468E-01
2R_18144841_SNP C T 0.3816 58 94 0.389 3.7859383513100953E-01
2R_18144849_SNP G A 0.08025 13 149 0.6272 6.2336351556657021E-01
2R_18144888_SNP C G 0.1358 22 140 0.97 9.6956809212147066E-01
2R_18145002_DEL A ATTGCCA 0.1489 21 120 0.952 9.5438597531578984E-01
2R_18145505_DEL GG G 0.2671 39 107 0.7601 7.7151014944705265E-01
2R_18145511_SNP T A 0.3226 50 105 0.7196 7.1387897091519503E-01
2R_18145563_SNP T C 0.1288 21 142 0.9336 9.3272106572160518E-01
2R_18145589_MNP ATT TGG 0.2102 33 124 0.7303 7.2441904442583382E-01
2R_18145609_SNP T C 0.07407 12 150 0.3154 3.1036765718635839E-01
2R_18145611_SNP T C 0.07453 12 149 0.3169 3.1036927448201912E-01
2R_18145670_SNP T C 0.1304 21 140 0.7027 7.0683607503580870E-01
2R_18145714_SNP T G 0.06173 10 152 0.9593 9.5860142498117329E-01
2R_18145719_SNP T C 0.1553 25 136 0.2732 2.6674692694694069E-01
2R_18145764_SNP T C 0.1203 19 139 0.3565 3.4879706442779912E-01
2R_18145770_SNP T C 0.1899 30 128 0.3468 3.3762932304324234E-01
2R_18145787_SNP C T 0.1529 24 133 0.7283 7.4000325765816632E-01
2R_18145810_SNP G A 0.1235 20 142 0.8536 8.5109395926183828E-01
2R_18146165_SNP A G 0.0625 10 150 0.5175 5.1021200446830961E-01
2R_18146174_SNP C G 0.4654 74 85 0.465 4.5633328268714246E-01
2R_18146175_SNP T G 0.0559 9 152 0.5768 5.6940445779904336E-01
2R_18146195_SNP A C 0.3438 55 105 0.7189 7.1290939749858961E-01
2R_18146206_SNP T G 0.06832 11 150 0.5335 5.2563932333928320E-01
2R_18146220_SNP T G 0.07975 13 150 0.2131 2.1008072124429666E-01
2R_18146228_SNP T C 0.09938 16 145 0.5099 5.0212806862875903E-01
2R_18146232_SNP A C 0.4522 71 86 0.427 4.1614176171083372E-01
2R_18146236_SNP A G 0.1772 28 130 0.3794 3.6893621523975517E-01
2R_18146247_SNP G A 0.08696 14 147 0.8826 8.8042118835364469E-01
2R_18146256_SNP A T 0.08589 14 149 0.1833 1.8034067465905801E-01
2R_18146278_SNP T A 0.2372 37 119 0.5412 5.2824348545244337E-01
2R_18146280_SNP G A 0.4065 63 92 0.4975 4.9455298585258944E-01
2R_18146295_SNP T A 0.4295 67 89 0.6667 6.5692904475116021E-01
2R_18146296_SNP C T 0.4268 67 90 0.7523 7.4491583487651791E-01
2R_18146301_SNP A G 0.4231 66 90 0.7184 7.1125504725222055E-01
2R_18146302_SNP G A 0.4277 68 91 0.7498 7.4378226005775594E-01
2R_18146309_SNP C T 0.1118 18 143 0.2248 2.2005980826102522E-01
2R_18146311_SNP G A 0.2654 43 119 0.8343 8.3322998887461375E-01
2R_18146314_SNP G T 0.2654 43 119 0.8343 8.3322998887461375E-01
2R_18146315_SNP A G 0.2654 43 119 0.8343 8.3322998887461375E-01
2R_18146320_DEL C CATAA 0.2468 39 119 0.8338 8.3216282424969534E-01
2R_18146328_SNP G T 0.2115 33 123 0.4771 4.6982755713710678E-01
2R_18146332_SNP A C 0.2774 43 112 0.6556 6.4683496027450182E-01
2R_18146344_SNP A C 0.4753 77 85 0.9874 9.8733754094115278E-01
2R_18146351_SNP C T 0.4877 79 83 0.944 9.4366483766571718E-01
2R_18146372_SNP A G 0.06748 11 152 0.4543 4.4810707241456149E-01
2R_18146376_SNP T C 0.3043 49 112 0.7113 7.0944012494821795E-01
2R_18146381_SNP C T 0.2795 45 116 0.9248 9.2430298720202497E-01
2R_18146393_SNP G A 0.0679 11 151 0.5353 5.2869017702642263E-01
2R_18146411_SNP C A 0.05455 9 156 0.5081 5.0489952502513502E-01
2R_18146457_SNP T C 0.2089 33 125 0.502 4.9220852784233260E-01
2R_18146489_SNP A G 0.4026 62 92 0.3798 3.6905157650776765E-01
2R_18146523_SNP T C 0.2 32 128 0.988 9.8789307498661283E-01
2R_18146527_SNP A G 0.1304 21 140 0.1081 1.0340221469876232E-01
2R_18146557_SNP G A 0.1534 25 138 0.8868 8.8718732649180032E-01
2R_18146590_SNP T C 0.09259 15 147 0.1669 1.5983766428286506E-01
2R_18146611_INS CC C 0.1411 23 140 0.4754 4.7394540642550054E-01
2R_18146634_SNP C T 0.4901 74 77 0.1177 1.3438732822664934E-01
2R_18146640_SNP T C 0.2453 39 120 0.2906 2.8125684855013922E-01
2R_18146706_SNP T G 0.1125 18 142 0.3462 3.3839600567620909E-01
2R_18146860_SNP A C 0.142 23 139 0.8596 8.5722588638046249E-01
2R_18146927_SNP T C 0.4808 75 81 0.6144 6.0638976646919840E-01
2R_18146929_SNP A C 0.2662 41 113 0.9507 9.4983839192789199E-01
2R_18147042_SNP G A 0.3567 56 101 0.4826 4.7558213625244239E-01
2R_18147172_SNP T C 0.2468 38 116 0.813 8.0757791521260569E-01
2R_18147336_SNP A C 0.06211 10 151 0.5497 5.4457496266982552E-01
2R_18147588_SNP T C 0.1 16 144 0.07171 6.9966943385135372E-02
2R_18147868_SNP C T 0.3636 56 98 0.5524 5.4274500910116408E-01
2R_18147951_SNP G A 0.135 22 141 0.6561 6.5164766637776927E-01
2R_18147984_SNP G A 0.1195 19 140 0.7413 7.3641954158842826E-01
2R_18148061_SNP G T 0.09938 16 145 0.6937 6.8979379625298987E-01
2R_18148121_SNP T A 0.06211 10 151 0.5585 5.5355674282223011E-01
2R_18148263_DEL G GGTG 0.1146 18 139 0.5358 5.2353225002173920E-01
2R_18148287_SNP G A 0.2658 42 116 0.582 5.7739848078706490E-01
2R_18148291_SNP G A 0.2517 37 110 0.3371 3.1785286328334217E-01
2R_18148293_SNP A C 0.4085 58 84 0.2445 2.3258109685688177E-01
2R_18148296_SNP G A 0.1358 22 140 0.6326 6.2800192484652184E-01
2R_18148576_SNP C A 0.4706 72 81 0.6312 6.2452260158710404E-01
2R_18148686_SNP A C 0.4805 74 80 0.7451 7.4091978613532450E-01
2R_18148690_SNP A G 0.4805 74 80 0.7451 7.4091978613532450E-01
2R_18148708_SNP C T 0.09202 15 148 0.5353 5.3033539482265679E-01
2R_18148724_SNP A C 0.4967 76 77 0.7565 7.5172787065261515E-01
2R_18148725_SNP C A 0.4615 66 77 0.6759 6.9843162164503036E-01
2R_18148741_SNP G C 0.15 24 136 0.9872 9.8707269606045600E-01
2R_18148749_DEL T TGTAGTATAATGAGCT 0.1447 23 136 0.8981 8.9690926845675967E-01
2R_18148785_SNP T G 0.1463 24 140 0.9172 9.1719299478698613E-01
2R_18148787_DEL C TGTAGTAT 0.1463 24 140 0.9172 9.1719299478698613E-01
2R_18148788_SNP A G 0.2348 31 101 0.1819 1.9544323229101301E-01
2R_18148795_DEL A AA 0.3506 54 100 0.201 1.8851497006986240E-01
2R_18148799_DEL C CTTAC 0.1463 24 140 0.9172 9.1719299478698613E-01
2R_18148812_SNP G C 0.1463 24 140 0.9172 9.1719299478698613E-01
2R_18148818_SNP G A 0.1472 24 139 0.912 9.1174063528531790E-01
2R_18148830_SNP C T 0.1481 24 138 0.9024 9.0216013822224317E-01
2R_18149087_SNP G T 0.1026 16 140 0.8181 8.1308451860985342E-01
2R_18149088_SNP T C 0.34 51 99 0.9681 9.6759969289320136E-01
2R_18149222_SNP C A 0.2733 41 109 0.5236 5.0798051873862837E-01
2R_18149315_SNP T C 0.07643 12 145 0.9293 9.2810052903355511E-01
2R_18149393_SNP A G 0.09202 15 148 0.8917 8.9040224000241197E-01
2R_18149531_SNP G A 0.4304 68 90 0.6112 6.0363216951795307E-01
2R_18149579_SNP G A 0.142 23 139 0.1893 1.8679348603243207E-01
2R_18149584_SNP T G 0.15 24 136 0.5345 5.6623627266406973E-01
2R_18149587_SNP A G 0.1358 22 140 0.706 7.2730140992846914E-01
2R_18149592_SNP A T 0.3484 54 101 0.7713 7.6725270559648706E-01
2R_18149626_SNP C T 0.2252 34 117 0.3681 3.5545109123219576E-01
2R_18149647_SNP C G 0.1698 27 132 0.2898 2.8593641058934183E-01
2R_18149674_SNP A C 0.1013 16 142 0.2737 2.6760552990743547E-01
2R_18149675_SNP A G 0.1006 16 143 0.3123 3.0809410961990225E-01
2R_18149688_SNP T G 0.1006 16 143 0.2689 2.6416673158485549E-01
2R_18149709_SNP G A 0.1871 29 126 0.1549 1.4624459398273992E-01
2R_18149771_SNP C A 0.1173 19 143 0.5425 5.3700463925695485E-01
2R_18149817_SNP T C 0.2625 42 118 0.3969 4.0478430975361779E-01
2R_18149859_SNP G T 0.3438 55 105 0.3986 3.8875445007316711E-01
2R_18150374_SNP A G 0.1484 23 132 0.989 9.8877757039094083E-01
2R_18150407_SNP C G 0.1139 18 140 0.6336 6.2523728063514783E-01
2R_18150426_SNP A G 0.4167 60 84 0.5492 5.3132799033442302E-01
2R_18150444_SNP G A 0.4552 66 79 0.8081 8.0011375234431459E-01
2R_18150473_SNP A G 0.07895 12 140 0.934 9.3220058943072248E-01
2R_18150530_SNP A G 0.42 63 87 0.9644 9.6353939440721637E-01
2R_18150606_SNP T G 0.0974 15 139 0.5035 4.9457229392615243E-01
2R_18150621_SNP A G 0.141 22 134 0.637 6.3188755956857623E-01
2R_18150878_SNP A G 0.1056 17 144 0.8131 8.2134570541514496E-01
2R_18150920_SNP G A 0.1111 18 144 0.49 4.8535731185419051E-01
2R_18150966_SNP T C 0.3203 49 104 0.4123 4.0566518095987647E-01
2R_18150985_SNP T A 0.3397 53 103 0.7266 7.2197528754530382E-01
2R_18150986_SNP A T 0.1313 21 139 0.301 3.0129341397964615E-01
2R_18150996_SNP C G 0.5 78 78 0.523 5.1655471023112032E-01
2R_18151005_SNP A G 0.4675 72 82 0.5407 5.2913151562675020E-01
2R_18151006_SNP C G 0.1313 21 139 0.4661 4.6856072536512994E-01
2R_18151033_SNP T A 0.1635 26 133 0.1212 1.1864960278629733E-01
2R_18151035_SNP T A 0.1761 28 131 0.09175 8.9370161877891707E-02
2R_18151037_SNP G A 0.1761 28 131 0.1291 1.2717786061611924E-01
2R_18151041_SNP T A 0.1783 28 129 0.1338 1.2970514004239253E-01
2R_18151042_DEL T TA 0.1795 28 128 0.1288 1.2354382424212196E-01
2R_18151048_SNP G C 0.1677 26 129 0.1401 1.3509484533917571E-01
2R_18151049_SNP A T 0.1806 28 127 0.1308 1.2670798999069988E-01
2R_18151052_SNP A T 0.1667 26 130 0.07041 6.8505989457399566E-02
2R_18151054_SNP T C 0.4266 61 82 0.2635 2.4069131558006840E-01
2R_18151056_SNP A T 0.1709 27 131 0.1525 1.4963203595926500E-01
2R_18151058_MNP AAA TTT 0.1656 26 131 0.06513 6.3298052456255222E-02
2R_18151062_INS AGTACT A 0.1656 26 131 0.06513 6.3298052456255222E-02
2R_18151065_SNP T G 0.1688 26 128 0.06336 5.9536476230432948E-02
2R_18151067_SNP G T 0.1795 28 128 0.1245 1.1806101818641723E-01
2R_18151078_SNP T A 0.1772 28 130 0.7933 7.8925592167088476E-01
2R_18151079_INS CC C 0.08974 14 142 0.1247 1.1601594249136749E-01
2R_18151091_SNP T A 0.2752 41 108 0.5409 5.2338627630966406E-01
2R_18151092_SNP C G 0.2848 43 108 0.5148 4.9931216353026886E-01
2R_18151110_SNP C G 0.0679 11 151 0.6193 6.1602264967129217E-01
2R_18151122_SNP A G 0.3557 53 96 0.6883 6.7551259542879782E-01
2R_18151129_SNP G A 0.1883 29 125 0.5167 5.0094602261571497E-01
2R_18151164_SNP T A 0.3154 47 102 0.3174 3.1001828267156684E-01
2R_18151188_SNP C T 0.1562 25 135 0.816 8.1208603875631491E-01
2R_18151215_SNP T A 0.1242 20 141 0.5593 5.5202427466037141E-01
2R_18151233_SNP A T 0.1625 26 134 0.7536 7.4919078596473099E-01
2R_18151283_SNP A G 0.1875 30 130 0.3871 3.7781512981623544E-01
2R_18151293_SNP G A 0.3885 61 96 0.4228 4.1260052948013637E-01
2R_18151309_SNP T A 0.1491 24 137 0.04593 4.5454834869473895E-02
2R_18151311_SNP G A 0.1429 23 138 0.05328 5.1192977674827812E-02
2R_18151426_SNP A C 0.1592 25 132 0.0803 7.5701212193958006E-02
2R_18151491_SNP A T 0.3961 61 93 0.3775 3.6503126933861951E-01
2R_18151520_SNP C T 0.3376 53 104 0.743 7.4067993104830410E-01
2R_18151524_SNP T C 0.3397 53 103 0.6523 6.4855697735290496E-01
2R_18151601_SNP A C 0.0559 9 152 0.9985 9.9846072526195173E-01
2R_18151728_SNP C A 0.118 19 142 0.8391 8.3639194239850401E-01
2R_18151921_INS AT A 0.1611 24 125 0.1209 1.3640481631377999E-01
2R_18151922_INS GAAG G 0.1242 19 134 0.5274 5.1554574431558620E-01
2R_18151929_INS GTCGGTTTAGTTTCAGTGG G 0.1242 19 134 0.2817 2.6735725026705293E-01
2R_18151931_SNP T C 0.0625 10 150 0.3749 3.6996646232825858E-01
2R_18151978_SNP A T 0.07097 11 144 0.7077 7.0000204501752838E-01
2R_18152012_SNP T G 0.3312 51 103 0.4969 4.9072757687729474E-01
2R_18152043_SNP T G 0.1615 26 135 0.864 8.6190332363230349E-01
2R_18152087_SNP A G 0.4967 75 76 0.5596 5.5061620313134807E-01
2R_18152109_SNP A G 0.4872 76 80 0.3609 3.5980794243640635E-01
2R_18152112_SNP A T 0.1218 19 137 0.3137 3.1003832845367052E-01
2R_18152141_SNP T G 0.1366 22 139 0.8008 7.9886801127582463E-01
2R_18152271_SNP G A 0.2531 41 121 0.4814 4.7465715000056574E-01
2R_18152314_DEL G GGAAGAGGAT 0.1203 19 139 0.7812 7.7933355081903100E-01
2R_18152327_SNP G A 0.2885 45 111 0.3887 3.8384115150338249E-01
2R_18152586_SNP T C 0.1296 21 141 0.3833 3.7566939307023339E-01
2R_18152662_SNP T C 0.4423 69 87 0.8756 8.7285221178609718E-01
2R_18152663_SNP C T 0.4387 68 87 0.9158 9.1375371994601551E-01
2R_18152832_SNP A C 0.1266 20 138 0.308 2.9837127832092802E-01
2R_18153026_SNP T C 0.2387 37 118 0.7005 6.9544451018165643E-01
2R_18153113_INS CAGGCTACGCCAGCC C 0.06289 10 149 0.5311 5.2637035179329383E-01
2R_18153166_SNP A G 0.09877 16 146 0.4348 4.2792768141476090E-01
2R_18153195_DEL CC C 0.4267 64 86 0.9415 9.3972178734377698E-01
2R_18153485_SNP C T 0.09091 15 150 0.2663 2.6267073943869623E-01
2R_18153554_SNP T C 0.06962 11 147 0.6061 5.9827856914477140E-01
2R_18153584_SNP A G 0.1911 30 127 0.5221 5.1160336748575408E-01
2R_18153802_SNP T A 0.09259 15 147 0.5116 5.0500365187815177E-01
2R_18153815_SNP T A 0.3822 60 97 0.8632 8.5969986922967057E-01
2R_18154175_SNP T C 0.09816 16 147 0.3348 3.2900427620182049E-01
2R_18154256_SNP A T 0.1472 24 139 0.936 9.3516346068161427E-01
2R_18154274_SNP A G 0.1863 30 131 0.5293 5.2340771163381683E-01
2R_18154300_SNP A G 0.2375 38 122 0.4215 4.1466929760453930E-01
2R_18154331_SNP A T 0.4737 72 80 0.581 5.7360172181986047E-01
2R_18154366_SNP G T 0.2727 42 112 0.472 4.6384970787241198E-01
2R_18154372_SNP A C 0.2803 44 113 0.4689 4.6452957873995182E-01
2R_18154389_SNP T A 0.3158 48 104 0.4624 4.5574186155718788E-01
2R_18154400_SNP T C 0.2051 32 124 0.5812 5.7955329292622559E-01
2R_18154426_SNP T C 0.1437 23 137 0.4844 4.7741663202498330E-01
2R_18154533_SNP T C 0.1296 21 141 0.9106 9.0921789454478641E-01
2R_18154584_SNP G A 0.2 32 128 0.6511 6.4673421474358084E-01
2R_18154629_SNP A G 0.05488 9 155 0.4957 4.9138643685714600E-01
2R_18154634_SNP A G 0.09877 16 146 0.6128 6.0919596228472184E-01
2R_18154650_SNP C G 0.09375 15 145 0.7343 7.3108820963697085E-01
2R_18154839_SNP C G 0.1098 18 146 0.483 4.7826788824333133E-01
2R_18154994_SNP T A 0.1166 19 144 0.535 5.3003814479334288E-01
2R_18155093_SNP T C 0.1118 18 143 0.4505 4.4178133497183769E-01
2R_18155141_SNP C T 0.4837 74 79 0.2698 2.5164144706303870E-01
2R_18155143_SNP A C 0.2468 39 119 0.1417 1.3331666015818100E-01
2R_18155202_SNP T G 0.4936 77 79 0.5605 5.5100922842203226E-01
2R_18155252_SNP T C 0.2327 37 122 0.3605 3.5664419153078464E-01
2R_18155329_DEL A GGG 0.2876 44 109 0.3898 3.8117002024352642E-01
2R_18155354_SNP A G 0.1006 16 143 0.07941 7.4185539235151074E-02
2R_18155472_SNP A C 0.3224 49 103 0.4492 4.3391053205840369E-01
2R_18155474_SNP A C 0.1019 16 141 0.04717 4.3238819956007854E-02
2R_18155487_INS TCT T 0.2721 37 99 0.4662 4.4277155636864318E-01
2R_18155498_SNP A T 0.1562 25 135 0.6715 6.6489223717101176E-01
2R_18155551_SNP T C 0.2667 40 110 0.6814 6.7501073703921288E-01
2R_18155780_SNP C G 0.09317 15 146 0.5641 5.5908746437165924E-01
2R_18155812_SNP A G 0.07927 13 151 0.2928 2.8768233161820811E-01
2R_18155815_SNP C T 0.08442 13 141 0.2982 2.7921286868680872E-01
2R_18155865_SNP G C 0.0875 14 146 0.2905 2.8541964374982676E-01
2R_18155869_SNP A G 0.09317 15 146 0.3384 3.3478018938715659E-01
2R_18155898_SNP G A 0.2215 35 123 0.4229 4.1435780147905965E-01
2R_18155925_SNP A G 0.2105 32 120 0.4412 4.2982653921345793E-01
2R_18155962_SNP C G 0.09317 15 146 0.7246 7.2081399994374418E-01
2R_18155969_SNP C T 0.1304 21 140 0.3489 3.3975318148486644E-01
2R_18155972_SNP A T 0.09317 15 146 0.7642 7.6099364215486653E-01
2R_18156009_DEL C CAAACTGCC 0.2148 32 117 0.2937 2.7459407123569679E-01
2R_18156020_SNP T C 0.2303 35 117 0.4514 4.3723634846595094E-01
2R_18156089_SNP A G 0.118 19 142 0.8818 8.8017331324520265E-01
2R_18156130_SNP C T 0.1321 21 138 0.2912 2.8175502299051269E-01
2R_18156149_SNP T C 0.2353 36 117 0.307 2.9201805493690325E-01
2R_18156157_SNP G A 0.3871 60 95 0.1453 1.3233662463078966E-01
2R_18156199_SNP A G 0.1062 17 143 0.3065 3.0061768094134378E-01
2R_18156204_SNP C G 0.09317 15 146 0.7992 7.9769764785478570E-01
2R_18156211_SNP T C 0.1677 27 134 0.4092 4.1056565024044933E-01
2R_18156217_SNP T C 0.09615 15 141 0.1569 1.4681359564323604E-01
2R_18156227_SNP T C 0.1605 26 136 0.4106 4.0392619390505047E-01
2R_18156229_SNP T C 0.08805 14 145 0.6414 6.3829903550447398E-01
2R_18156235_SNP C T 0.1835 29 129 0.697 6.9145259769934886E-01
2R_18156237_SNP T A 0.4744 74 82 0.8235 8.2039415700687124E-01
2R_18156240_SNP A G 0.2848 45 113 0.7919 7.8796140005374016E-01
2R_18156244_SNP C T 0.25 39 117 0.3576 3.4744868417222496E-01
2R_18156246_SNP G A 0.2484 39 118 0.4278 4.1813439619655635E-01
2R_18156251_SNP G T 0.1812 29 131 0.7912 7.8817287976424644E-01
2R_18156255_SNP T C 0.3439 54 103 0.4414 4.3761532962821759E-01
2R_18156269_SNP C T 0.461 71 83 0.8808 8.7910363067225195E-01
2R_18156277_SNP T G 0.1329 21 137 0.2668 2.5889779637243959E-01
2R_18156278_SNP T C 0.4645 72 83 0.975 9.7486738613658119E-01
2R_18156281_SNP G A 0.1481 24 138 0.04625 4.2809254009867029E-02
2R_18156409_SNP C G 0.1384 22 137 0.295 2.8853599095258720E-01
2R_18156460_SNP A G 0.1266 20 138 0.1992 1.9242335631636931E-01
2R_18156461_SNP C T 0.2468 38 116 0.04253 3.6628031121151663E-02
2R_18156466_SNP G A 0.1235 20 142 0.4773 4.7220121717817509E-01
2R_18156587_SNP T C 0.1104 18 145 0.238 2.3454537227566263E-01
2R_18156795_SNP T C 0.1688 27 133 0.4648 4.5815236623528510E-01
2R_18156797_SNP G C 0.121 19 138 0.4465 4.3848346623236034E-01
2R_18156813_SNP A G 0.1187 19 141 0.5583 5.5264597346373723E-01
2R_18156948_SNP G C 0.09938 16 145 0.9941 9.9402827175596487E-01
2R_18157160_SNP A C 0.234 33 108 0.7814 7.8725559938931533E-01
2R_18157171_SNP T G 0.1325 20 131 0.7124 7.0054391203969990E-01
2R_18157302_SNP T A 0.08054 12 137 0.8388 8.3282304715596545E-01
2R_18157322_SNP A G 0.131 19 126 0.8608 8.6438453873364218E-01
2R_18157333_SNP G A 0.2083 30 114 0.09563 7.7895191069490902E-02
2R_18157348_SNP A G 0.183 28 125 0.3074 2.9168393455031616E-01
2R_18157501_SNP T G 0.05128 8 148 0.8024 7.9894821381078407E-01
2R_18157529_SNP G T 0.1321 21 138 0.5323 5.2462584269436707E-01
2R_18157534_SNP G A 0.3108 46 102 0.5092 5.2419703923747918E-01
2R_18157542_SNP T A 0.08642 14 148 0.72 7.1697528779596853E-01
2R_18157599_SNP G A 0.1313 21 139 0.4761 4.6987042302653448E-01
2R_18157602_SNP T C 0.1062 17 143 0.6995 6.9539139906620884E-01
2R_18157611_SNP G A 0.08108 12 136 0.6339 6.1730807105392838E-01
2R_18157613_SNP G T 0.3444 52 99 0.3207 3.0814156889287359E-01
2R_18157614_SNP A T 0.08075 13 148 0.7101 7.0608560185341573E-01
2R_18157615_SNP C A 0.3205 50 106 0.05961 5.6418324451571918E-02
2R_18157616_SNP T A 0.3487 53 99 0.3278 3.1675307569120392E-01
2R_18157620_SNP G A 0.3444 52 99 0.4021 3.9202444819823523E-01
2R_18157621_SNP G T 0.3423 51 98 0.2407 2.2927591970962569E-01
2R_18157622_SNP T G 0.06748 11 152 0.1922 1.8900978638899812E-01
2R_18157631_SNP G T 0.3869 53 84 0.4982 5.1659500671298519E-01
2R_18157636_SNP A G 0.3533 53 97 0.3472 3.3348113011607894E-01
2R_18157643_SNP A G 0.3487 53 99 0.3605 3.4986321123336517E-01
2R_18157656_SNP A T 0.4238 64 87 0.2978 2.9325121940935817E-01
2R_18157671_SNP T A 0.4221 65 89 0.438 4.2687910968720399E-01
2R_18157678_SNP A G 0.2174 35 126 0.9119 9.1069735850163280E-01
2R_18157682_SNP A G 0.1006 16 143 0.7696 7.6535188311797053E-01
2R_18157685_SNP A G 0.1062 17 143 0.3708 3.6524018970415595E-01
2R_18157692_SNP A C 0.4248 65 88 0.307 3.0559313203266725E-01
2R_18157746_DEL T TT 0.349 52 97 0.5695 5.6754666031585033E-01
2R_18157749_DEL T TAATGCGGT 0.06918 11 148 0.7506 7.4758893296598583E-01
2R_18157755_SNP G A 0.1857 26 114 0.7744 7.6216797876027087E-01
2R_18157996_SNP T C 0.07006 11 146 0.2122 2.0178704810086856E-01
2R_18158044_SNP G C 0.09816 16 147 0.2118 2.0598099823527327E-01
2R_18158146_SNP A C 0.1962 31 127 0.2456 2.3697159147941405E-01
2R_18158191_SNP T G 0.1 16 144 0.5318 5.2363619584358811E-01
2R_18158193_SNP T A 0.1069 17 142 0.6324 6.3114892446709492E-01
2R_18158194_SNP T G 0.1241 17 120 0.6963 6.9806204077246770E-01
2R_18158195_SNP A G 0.08228 13 145 0.4634 4.5721782669945599E-01
2R_18158239_SNP T C 0.2368 36 116 0.4385 4.2838642476681832E-01
2R_18158256_INS GCAG G 0.2 28 112 0.3511 3.2332682602342921E-01
2R_18158266_DEL G GAG 0.1064 15 126 0.4788 5.0141063727554003E-01
2R_18158302_SNP T G 0.354 57 104 0.9565 9.5608158939496168E-01
2R_18158310_SNP T C 0.1076 17 141 0.4793 4.7757135380740234E-01
2R_18158317_SNP A T 0.4904 77 80 0.3053 2.9888061709357339E-01
2R_18158329_SNP A C 0.2468 39 119 0.4729 4.7054014348787376E-01
2R_18158330_SNP T C 0.4465 71 88 0.9466 9.4585869685781065E-01
2R_18158339_SNP A C 0.3613 56 99 0.8779 8.7523038431631073E-01
2R_18158356_SNP T C 0.1543 25 137 0.3688 3.6187978521940201E-01
2R_18158359_SNP G T 0.08176 13 146 0.9505 9.4940163098139796E-01
2R_18158362_SNP C G 0.1125 18 142 0.5245 5.2419529820544497E-01
2R_18158374_SNP A G 0.08271 11 122 0.3197 3.0239601281249040E-01
2R_18158401_SNP G A 0.1 16 144 0.3229 3.1544365441131583E-01
2R_18158464_SNP C T 0.09434 15 144 0.7929 7.9252712305412309E-01
2R_18158489_DEL C CTGTGTGTTTTC 0.1034 15 130 0.3898 3.7169073909109007E-01
2R_18158646_SNP A T 0.4013 63 94 0.9213 9.1992072828378746E-01
2R_18158652_SNP T C 0.2327 37 122 0.6796 6.7425690995090015E-01
2R_18158653_SNP A C 0.1043 17 146 0.2849 2.7855307300601517E-01
2R_18158718_SNP C G 0.08805 14 145 0.5793 5.7851063918081835E-01
2R_18158720_SNP T G 0.08805 14 145 0.5793 5.7851063918081835E-01
2R_18158725_SNP G T 0.2129 33 122 0.5765 5.6897061636053048E-01
2R_18158735_SNP A G 0.075 12 148 0.8536 8.5217109894339693E-01
2R_18158776_SNP C T 0.075 12 148 0.8677 8.6494518731203285E-01
2R_18158895_SNP C A 0.08228 13 145 0.5027 5.0068935630220390E-01
2R_18158897_INS CG C 0.08228 13 145 0.5436 5.4148217831044709E-01
2R_18159048_SNP T A 0.08642 14 148 0.72 7.1697528779596853E-01
2R_18159062_SNP C T 0.1688 27 133 0.8486 8.4667949131968445E-01
2R_18159081_SNP T G 0.1688 27 133 0.7868 7.8415991269641983E-01
2R_18159095_SNP T G 0.1739 28 133 0.8215 8.1978315424421999E-01
2R_18159123_SNP T C 0.239 38 121 0.3772 3.7215337244143432E-01
2R_18159153_SNP T C 0.2848 45 113 0.2092 2.1386259743447955E-01
2R_18159298_SNP T C 0.1562 25 135 0.5208 5.1297407284484375E-01
2R_18159313_SNP A G 0.242 38 119 0.3942 3.8375952521949852E-01
2R_18159325_SNP T C 0.2675 42 115 0.396 3.8391219248559927E-01
2R_18159465_SNP A G 0.2949 46 110 0.9135 9.1201914615299573E-01
2R_18159481_SNP T A 0.075 12 148 0.6148 6.0950252577165920E-01
2R_18159550_SNP G A 0.1562 25 135 0.8847 8.8320161373456019E-01
2R_18159552_SNP A G 0.1625 26 134 0.797 7.9580479737267962E-01
2R_18159578_SNP T A 0.1273 21 144 0.5187 5.1553452457688720E-01
2R_18159607_SNP T G 0.09816 16 147 0.295 2.8944930704206850E-01
2R_18159619_SNP T C 0.09697 16 149 0.2797 2.7599635261872946E-01
2R_18159625_SNP A G 0.09697 16 149 0.2797 2.7599635261872946E-01
2R_18159661_SNP C T 0.4643 65 75 0.0497 5.4471299626517346E-02
2R_18159669_SNP A T 0.4444 60 75 0.1063 1.0765679550518237E-01
2R_18159760_SNP T A 0.4286 69 92 0.2701 2.6138261663840734E-01
2R_18159762_SNP T C 0.4713 74 83 0.1686 1.5852237816159864E-01
2R_18159788_SNP A C 0.3165 50 108 0.1837 1.7503485155310416E-01
2R_18159942_SNP G A 0.2994 47 110 0.5716 5.6881901442460736E-01
2R_18160037_SNP T C 0.2722 43 115 0.6005 5.9846067001923375E-01
2R_18160157_DEL C CGAC 0.06918 11 148 0.8541 8.5201426801550340E-01
2R_18160190_SNP A G 0.07742 12 143 0.6145 6.0525910133840899E-01
2R_18160376_DEL A ATCCCCAAA 0.07643 12 145 0.4296 4.2790202088486617E-01
2R_18160380_SNP G C 0.3286 46 94 0.04543 5.0344184246390568E-02
2R_18160394_SNP A G 0.3608 57 101 0.06708 6.6179325959673671E-02
2R_18160451_SNP A G 0.08176 13 146 0.6601 6.5944987137230204E-01
2R_18160598_SNP C T 0.1139 18 140 0.5596 5.5691207341784854E-01
2R_18160738_SNP T A 0.0974 15 139 0.7773 7.7435634849629331E-01
2R_18160741_SNP C A 0.07453 12 149 0.9902 9.9007762820992307E-01
2R_18160742_SNP A C 0.1046 16 137 0.8534 8.5094213748598690E-01
2R_18160770_SNP A G 0.2763 42 110 0.428 4.5314732670418145E-01
2R_18160816_SNP C T 0.06832 11 150 0.9436 9.4314521177170874E-01
2R_18160821_SNP A G 0.2143 33 121 0.1406 1.3002788266160403E-01
2R_18160986_SNP C A 0.09259 15 147 0.3436 3.3778519347586367E-01
2R_18160989_SNP G A 0.2112 34 127 0.1325 1.2523850668579395E-01
2R_18161027_SNP T C 0.1698 27 132 0.143 1.3701798123564946E-01
2R_18161048_SNP C A 0.08861 14 144 0.7423 7.3667240636127407E-01
2R_18161081_SNP A G 0.3052 47 107 0.1345 1.2842187179422881E-01
2R_18161144_SNP T G 0.1509 24 135 0.1021 9.7202166458122297E-02
2R_18161180_SNP T C 0.1346 21 135 0.2801 2.7187290983204038E-01
2R_18161201_SNP A T 0.1187 19 141 0.3065 2.9864207761209616E-01
2R_18161219_SNP A T 0.06122 9 138 0.7949 7.8477850496510693E-01
2R_18161311_SNP A C 0.07317 12 152 0.7335 7.3078179932355913E-01
2R_18161365_SNP C T 0.1069 17 142 0.3109 2.9953513639754781E-01
2R_18161495_SNP T C 0.05625 9 151 0.5996 5.9228889305245724E-01
2R_18161514_SNP C T 0.05625 9 151 0.8008 7.9699021246485002E-01
2R_18161591_SNP T C 0.3311 50 101 0.3351 3.2660141893497785E-01
2R_18161594_SNP T C 0.3312 51 103 0.4867 4.8630390074040908E-01
2R_18161723_SNP C G 0.4706 72 81 0.6391 6.3636424603831376E-01
2R_18161730_SNP A G 0.2078 32 122 0.6725 6.6222483255277131E-01
2R_18161742_SNP T G 0.07742 12 143 0.04545 4.2010395003773793E-02
2R_18161753_SNP G A 0.4503 68 83 0.7484 7.3896083238809407E-01
2R_18161862_SNP T A 0.2434 37 115 0.2301 2.1831356580731165E-01
2R_18162025_SNP G C 0.1139 18 140 0.972 9.7149939586052769E-01
2R_18162078_SNP C G 0.125 20 140 0.6936 6.8953061541052485E-01
2R_18162116_SNP A C 0.1859 29 127 0.7932 7.8996354071059127E-01
2R_18162136_SNP T G 0.1049 17 145 0.4681 4.6142112089168930E-01
2R_18162152_SNP A C 0.09554 15 142 0.06183 6.5189599333339385E-02
2R_18162249_SNP C T 0.2357 37 120 0.08538 8.1988457438655099E-02
2R_18162262_SNP G T 0.4935 76 78 0.2494 2.3140571886298644E-01
2R_18162273_SNP C A 0.4967 75 76 0.1993 1.8029092835717908E-01
2R_18162287_SNP A T 0.4805 74 80 0.2148 1.9846632871880088E-01
2R_18162294_SNP G A 0.4702 71 80 0.3131 3.0211133353095942E-01
2R_18162301_SNP A G 0.07927 13 151 0.6058 6.0307196456175260E-01
2R_18162332_SNP C T 0.4423 69 87 0.3467 3.3226456734163978E-01
2R_18162445_SNP A G 0.1019 16 141 0.2251 2.3018831233319814E-01
2R_18162513_INS ACATA A 0.3904 57 89 0.2449 2.2760384719460292E-01
2R_18162578_SNP T C 0.2152 34 124 0.1829 1.7395443562162649E-01
2R_18162644_SNP C T 0.1899 30 128 0.2664 2.5499628823423215E-01
2R_18162670_SNP C T 0.4065 63 92 0.07168 6.5872151322505804E-02
2R_18162672_SNP G C 0.3987 61 92 0.03031 2.9619916718329458E-02
2R_18162674_SNP T C 0.2188 35 125 0.1769 1.6859573458597432E-01
2R_18162681_DEL A GTT 0.09524 14 133 0.01598 1.5812415801437153E-02
2R_18162724_SNP T C 0.25 40 120 0.8085 8.0517088817555893E-01
2R_18162736_SNP T C 0.2308 36 120 0.6841 6.7736179844325983E-01
2R_18162778_SNP A T 0.09554 15 142 0.02521 2.4327227390725192E-02
2R_18162779_SNP G A 0.1069 17 142 0.06605 6.5070131764829273E-02
2R_18162788_SNP A G 0.2848 45 113 0.3906 3.8489001462518757E-01
2R_18162847_SNP A G 0.07895 12 140 0.1364 1.5547621254324007E-01
2R_18162857_DEL T TT 0.1387 19 118 0.996 9.9625743825692670E-01
2R_18162870_SNP T C 0.118 19 142 0.7147 7.1175472622414615E-01
2R_18162943_SNP T C 0.08805 14 145 0.01895 1.8934773479315752E-02
2R_18162961_SNP T C 0.271 42 113 0.06005 5.6119214308966797E-02
2R_18163023_SNP T G 0.3784 56 92 0.02685 2.5079874436434967E-02
2R_18163059_SNP T A 0.2645 41 114 0.06995 7.0105202152119905E-02
2R_18163083_SNP A G 0.1111 18 144 0.7784 7.7648290986349155E-01
2R_18163093_SNP A G 0.2581 40 115 0.09285 8.7629581935892209E-02
2R_18163114_SNP G C 0.2611 41 116 0.1019 9.8518944882917237E-02
2R_18163184_SNP T C 0.09259 15 147 0.4335 4.2871133881340151E-01
2R_18163210_SNP G C 0.3974 62 94 0.103 9.6798925620093512E-02
2R_18163211_SNP A T 0.07927 13 151 0.8274 8.2608199450255637E-01
2R_18163261_SNP G C 0.1688 27 133 0.7646 7.5988399360697956E-01
2R_18163277_SNP C G 0.08075 13 148 0.7845 7.8183016657539051E-01
2R_18163282_SNP T G 0.09259 15 147 0.8638 8.6153030899908356E-01
2R_18163311_SNP A G 0.2739 43 114 0.1251 1.2129956812426379E-01
2R_18163323_SNP A G 0.271 42 113 0.1208 1.1558961310181914E-01
2R_18163378_SNP T C 0.1062 17 143 0.08207 8.1919620084113604E-02
2R_18163407_SNP A C 0.09816 16 147 0.5662 5.6150927322169331E-01
2R_18163410_SNP G A 0.08696 14 147 0.4007 3.9278423543673247E-01
2R_18163416_SNP G A 0.08125 13 147 0.5439 5.3527535379907420E-01
2R_18163531_SNP C G 0.474 73 81 0.2929 2.8384446208520009E-01
2R_18163553_SNP C T 0.09317 15 146 0.8717 8.6922431981722792E-01
2R_18163740_SNP T G 0.4231 66 90 0.8577 8.5403814341241879E-01
2R_18163833_INS AA A 0.08387 13 142 0.9304 9.2927508674121251E-01
2R_18163840_SNP C T 0.09259 15 147 0.3982 3.9545115180466517E-01
2R_18163969_SNP G T 0.3484 54 101 0.3913 3.8343049230409154E-01
2R_18163988_SNP A G 0.3026 46 106 0.1965 1.8080455208685398E-01
2R_18164029_SNP T G 0.2886 43 106 0.1615 1.8207592861449517E-01
2R_18164064_SNP G A 0.1173 19 143 0.4934 4.8853397276372157E-01
2R_18164069_SNP T C 0.1227 20 143 0.5641 5.6068622544564117E-01
2R_18164132_SNP C T 0.1083 17 140 0.08128 7.9806654723377571E-02
2R_18164190_INS TT T 0.2695 38 103 0.3117 2.8497862317348366E-01
2R_18164204_SNP C T 0.1923 30 126 0.8587 8.5527631360098899E-01
2R_18164225_SNP T C 0.1218 19 137 0.185 1.8109919221079296E-01
2R_18164448_SNP A G 0.09272 14 137 0.1605 1.5312194392851053E-01
2R_18164469_SNP A G 0.3377 51 100 0.4916 4.7559601187282730E-01
2R_18164541_SNP T C 0.1 16 144 0.2386 2.3836040088074040E-01
2R_18164562_SNP G T 0.3462 54 102 0.7891 7.8409534236010481E-01
2R_18164595_SNP T C 0.1562 25 135 0.7298 7.2528505727177528E-01
2R_18164655_SNP C G 0.1104 18 145 0.642 6.3755028615620413E-01
2R_18164656_SNP T C 0.366 56 97 0.4816 4.6380680353839887E-01
2R_18164662_SNP A G 0.0828 13 144 0.652 6.7026823319592777E-01
2R_18164666_SNP A T 0.1043 17 146 0.5222 5.1649218558595522E-01
2R_18164694_SNP T C 0.2803 44 113 0.3059 2.9209177676674913E-01
2R_18164701_SNP T C 0.3462 54 102 0.7696 7.6489818037177171E-01
2R_18164709_SNP A T 0.2821 44 112 0.4857 4.7678278542383812E-01
2R_18164720_SNP T C 0.2143 33 121 0.9913 9.9095088423731092E-01
2R_18164725_DEL C CA 0.1006 16 143 0.2454 2.4408898080896335E-01
2R_18164764_SNP T C 0.4967 76 77 0.08688 8.0798322319306809E-02
2R_18164777_SNP G T 0.1806 28 127 0.9626 9.6151329135092301E-01
2R_18164780_SNP C G 0.1355 21 134 0.281 2.7373229968047763E-01
2R_18164788_INS AT G 0.2 32 128 0.6443 6.3740906762279415E-01
2R_18164795_INS TT T 0.2733 41 109 0.9212 9.1854808738535187E-01
2R_18164809_SNP T C 0.1883 29 125 0.9584 9.5745066291964431E-01
2R_18164845_INS ATCGCTTT C 0.118 19 142 0.2452 2.4159345346320116E-01
2R_18164908_SNP T C 0.1118 18 143 0.2118 2.0836460696387171E-01
2R_18164918_SNP T C 0.1118 18 143 0.3448 3.4278783461749007E-01
2R_18164933_SNP C T 0.3333 53 106 0.9226 9.2064556730298619E-01
2R_18164975_SNP T A 0.09375 15 145 0.9556 9.5938577914512735E-01
2R_18165069_SNP A T 0.1 16 144 0.2156 2.1353750859173160E-01
2R_18165081_SNP T C 0.1859 29 127 0.7103 7.0395357109854262E-01
2R_18165129_SNP A G 0.4557 72 86 0.8136 8.0922802182992626E-01
2R_18165137_SNP G A 0.4717 75 84 0.701 6.9516428913376516E-01
2R_18165161_SNP A G 0.4586 72 85 0.8868 8.8425074095299983E-01
2R_18165234_SNP T C 0.2839 44 111 0.7271 7.1979182452973967E-01
2R_18165245_SNP T C 0.4387 68 87 0.9137 9.1244093551665784E-01
2R_18165248_INS GAGTGTGTGTG G 0.2482 34 103 0.5489 5.2967024895335912E-01
2R_18165259_SNP T G 0.2876 44 109 0.3833 3.7503499240634453E-01
2R_18165393_SNP T C 0.2215 35 123 0.7662 7.6371693678582631E-01
2R_18165406_SNP G A 0.3548 55 100 0.7876 7.8360594793164107E-01
2R_18165434_SNP T C 0.3831 59 95 0.9748 9.7439908115653151E-01
2R_18165436_SNP A G 0.1173 19 143 0.5578 5.5337100946443829E-01
2R_18165480_SNP T A 0.09877 16 146 0.2444 2.3673633687982698E-01
2R_18165527_SNP T C 0.271 42 113 0.5347 5.2349206030611017E-01
2R_18165532_SNP A G 0.2092 32 121 0.4922 4.8178098468760866E-01
2R_18165534_SNP T C 0.2308 36 120 0.7438 7.3975756523212866E-01
2R_18165549_SNP T A 0.2037 33 129 0.7621 7.5950147517598476E-01
2R_18165570_DEL A ACACATACA 0.08219 12 134 0.01408 1.0876310114123327E-02
2R_18165589_SNP T C 0.2229 35 122 0.729 7.2525946360897409E-01
2R_18165599_SNP C T 0.3718 58 98 0.5614 5.5203429558421657E-01
2R_18165717_SNP A C 0.2956 47 112 0.7001 6.9433136967891318E-01
2R_18165719_SNP T G 0.4551 71 85 0.8026 8.0139748851108938E-01
2R_18165723_SNP A G 0.4487 70 86 0.782 7.7984505781478197E-01
2R_18165762_SNP C T 0.09434 15 144 0.08423 8.1675581559654764E-02
2R_18165888_SNP G A 0.07975 13 150 0.3068 3.0259916141825693E-01
2R_18166019_SNP C G 0.4 62 93 0.5388 5.2874240647345971E-01
2R_18166067_INS GTG G 0.1753 27 127 0.3239 3.2428068480939631E-01
2R_18166071_SNP G A 0.3856 59 94 0.587 5.7852444106040413E-01
2R_18166124_SNP A T 0.1709 27 131 0.03901 3.7132369518036466E-02
2R_18166134_SNP C A 0.4768 72 79 0.08819 7.9049548376292189E-02
2R_18166140_SNP G C 0.172 27 130 0.4097 4.0361905441008550E-01
2R_18166170_SNP C A 0.4967 75 76 0.6823 6.7293544810636408E-01
2R_18166210_SNP A G 0.08125 13 147 0.6831 6.7667537155053203E-01
2R_18166224_SNP A T 0.3418 54 104 0.02231 2.0576059607318040E-02
2R_18166225_SNP C T 0.3179 48 103 0.04023 3.7492016948818943E-02
2R_18166227_SNP T C 0.08125 13 147 0.6831 6.7667537155053203E-01
2R_18166249_SNP T C 0.1187 19 141 0.1001 9.7740213344121418E-02
2R_18166253_SNP A T 0.1132 18 141 0.07852 7.5599907730202850E-02
2R_18166340_SNP A G 0.1056 17 144 0.0941 9.2708973866829525E-02
2R_18166365_SNP T C 0.07483 11 136 0.5467 5.5658580498883181E-01
2R_18166376_SNP T A 0.3819 55 89 0.3981 3.7385763623297696E-01
2R_18166411_SNP A G 0.09938 16 145 0.966 9.6536211883553469E-01
2R_18166482_SNP C T 0.3355 51 101 0.7544 7.4909236657286371E-01
2R_18166488_SNP A G 0.3312 51 103 0.5641 5.8274118082842497E-01
2R_18166600_SNP T A 0.1242 20 141 0.3003 2.9166871426892915E-01
2R_18166610_SNP G C 0.1288 21 142 0.2639 2.5735716176150769E-01
2R_18166701_SNP A C 0.4238 64 87 0.1535 1.4313848475725022E-01
2R_18166987_SNP G A 0.3421 52 100 0.2097 1.9919691935434225E-01
2R_18166990_SNP G A 0.3355 51 101 0.2131 2.0257591492921068E-01
2R_18167055_SNP T C 0.06707 11 153 0.9332 9.3255689580404066E-01
2R_18167057_SNP G A 0.06748 11 152 0.939 9.3817904298011501E-01
2R_18167059_SNP A G 0.05488 9 155 0.9957 9.9565633585031965E-01
2R_18167115_SNP A C 0.0625 10 150 0.3973 3.8646415009103186E-01
2R_18167369_SNP G A 0.4872 76 80 0.4184 4.0977566819468880E-01
2R_18167475_SNP A C 0.2532 39 115 0.4382 4.2343336621993743E-01
2R_18167476_INS CACTCAACC C 0.1128 15 118 0.4839 4.5891022647939117E-01
2R_18167481_SNP T A 0.1139 18 140 0.03823 3.8687736816403508E-02
2R_18167615_SNP A G 0.271 42 113 0.3932 3.8726930480468402E-01
2R_18167643_SNP A G 0.08125 13 147 0.724 7.2242310765095485E-01
2R_18167682_SNP G T 0.0559 9 152 0.9782 9.7798175161649703E-01
2R_18167776_SNP T G 0.08075 13 148 0.02787 2.5325611020515240E-02
2R_18167820_SNP C A 0.2403 37 117 0.3162 2.9853828492641310E-01
2R_18167884_SNP G C 0.1321 21 138 0.565 5.6156734939556241E-01
2R_18167885_SNP T G 0.366 56 97 0.03383 2.8348786213865586E-02
2R_18167897_SNP T G 0.1006 16 143 0.8871 8.8592706731751925E-01
2R_18168111_SNP C G 0.1375 22 138 0.9746 9.7399639458116549E-01
2R_18168150_SNP G C 0.09494 15 143 0.01393 1.2956557395546362E-02
2R_18168159_SNP C A 0.4118 63 90 0.1589 1.5431805405999877E-01
2R_18168166_SNP A T 0.1491 24 137 0.9589 9.5822075607870916E-01
2R_18168215_SNP C A 0.1373 21 132 0.2133 2.0969030409640144E-01
2R_18168326_SNP C T 0.1321 21 138 0.2302 2.2247302716643225E-01
2R_18168350_SNP A C 0.2484 39 118 0.3831 3.7284251568292148E-01
2R_18168368_SNP T C 0.1139 18 140 0.058 5.7035136504445708E-02
2R_18168389_SNP T C 0.329 51 104 0.3099 2.9837064756225384E-01
2R_18168391_SNP C T 0.3503 55 102 0.3737 3.7967797619447097E-01
2R_18168406_SNP T C 0.4747 75 83 0.07255 7.0865177041857408E-02
2R_18168422_SNP G A 0.1375 22 138 0.07243 7.0879469302834952E-02
2R_18168435_SNP T A 0.3631 57 100 0.2232 2.1658941338370352E-01
2R_18168450_SNP A C 0.1938 31 129 0.8053 8.0218238594940572E-01
2R_18168456_INS AA A 0.1218 19 137 0.01781 1.6631380963283777E-02
2R_18168457_SNP A T 0.1677 26 129 0.6257 6.1604138291066746E-01
2R_18168460_SNP A C 0.1375 22 138 0.07243 7.0879469302834952E-02
2R_18168462_SNP A T 0.1329 21 137 0.06617 6.3046820064234704E-02
2R_18168490_SNP C T 0.1529 24 133 0.2718 2.6506381289554470E-01
2R_18168556_SNP A G 0.07407 12 150 0.4567 4.5001235097206438E-01
2R_18168616_SNP C T 0.4459 70 87 0.9311 9.2955354725675332E-01
2R_18168631_SNP T A 0.4194 65 90 0.2176 2.1204106976354931E-01
2R_18168679_SNP T G 0.391 61 95 0.3507 3.4315107291805558E-01
2R_18168691_SNP T G 0.1677 26 129 0.5222 5.1704016992708746E-01
2R_18168970_SNP A C 0.1 16 144 0.6592 6.5580316536765237E-01
2R_18168994_SNP G A 0.3694 58 99 0.3692 3.6140025298295708E-01
2R_18169274_SNP T C 0.1258 20 139 0.09644 9.4141790745978726E-02
2R_18169434_SNP A C 0.3611 52 92 0.7494 7.3377692716836063E-01
2R_18169442_SNP C G 0.4354 64 83 0.3512 3.4244167887003241E-01
2R_18169602_SNP T C 0.4161 62 87 0.978 9.7707356646335985E-01
2R_18169808_SNP T G 0.06707 11 153 0.6181 6.1440186486443582E-01
2R_18169867_SNP T C 0.2236 36 125 0.4802 4.7727871609902817E-01
2R_18169960_INS GTTG G 0.1699 26 127 0.2344 2.1941925154964637E-01
2R_18170086_SNP A G 0.2174 35 126 0.8232 8.3071864822223418E-01
2R_18170161_SNP A G 0.2125 34 126 0.2653 2.5493075638513174E-01
2R_18170163_SNP G T 0.2089 33 125 0.5208 5.1590724264853605E-01
2R_18170164_SNP T G 0.2115 33 123 0.4747 4.7479754621858883E-01
2R_18170172_SNP T A 0.2209 36 127 0.3121 3.0573889602086957E-01
2R_18170386_SNP A C 0.1899 30 128 0.301 2.8777703166582735E-01
2R_18170655_DEL T TAAT 0.2357 37 120 0.6687 6.5937532854669323E-01
2R_18170711_SNP G A 0.1173 19 143 0.486 4.8567503447847049E-01
2R_18170813_SNP G A 0.2484 40 121 0.9983 9.9826572533901659E-01
2R_18170831_SNP T A 0.2562 41 119 0.7869 7.8227438006790384E-01
2R_18170981_SNP A C 0.3228 51 107 0.3203 3.1251325129920160E-01
2R_18171024_SNP T G 0.0566 9 150 0.7213 7.1741456911313972E-01
2R_18171053_SNP T C 0.3203 49 104 0.2931 2.8030607911386918E-01
2R_18171146_SNP G C 0.07097 11 144 0.7948 7.8748463928347290E-01
2R_18171185_SNP C T 0.2436 38 118 0.5218 5.1451874994853908E-01
2R_18171227_SNP G A 0.2839 44 111 0.333 3.1639067040607793E-01
2R_18171287_SNP T C 0.2303 35 117 0.3884 3.6923148019016971E-01
2R_18171395_SNP T C 0.268 41 112 0.2459 2.2663021836083286E-01
2R_18171419_SNP C A 0.2727 42 112 0.2784 2.6212399238665429E-01
2R_18171446_SNP A G 0.4305 65 86 0.467 4.8667701965041110E-01
2R_18171458_SNP A G 0.4145 63 89 0.2099 1.9778945179043783E-01
2R_18171482_SNP T C 0.1296 21 141 0.605 6.0296824967775797E-01
2R_18171506_SNP T C 0.125 20 140 0.495 4.9182352330736734E-01
2R_18171683_SNP A G 0.1019 16 141 0.3693 3.5805976739898315E-01
2R_18171788_SNP A G 0.1062 17 143 0.3522 3.4786907828510349E-01
2R_18171794_SNP A G 0.08333 13 143 0.8526 8.6382703486476442E-01
2R_18171863_SNP A G 0.1076 17 141 0.7389 7.5857099483884727E-01
2R_18171917_SNP T C 0.1235 20 142 0.5139 5.1140459670877791E-01
2R_18171920_SNP C T 0.2065 32 123 0.2349 2.4096678155688334E-01
2R_18171974_DEL C CGAA 0.1062 17 143 0.3387 3.3408393065547359E-01
2R_18171998_SNP G A 0.1987 31 125 0.2288 2.2191049302014043E-01
2R_18172078_SNP A T 0.3376 53 104 0.2297 2.1555163366847574E-01
2R_18172169_SNP G A 0.3442 53 101 0.2457 2.2727402042296074E-01
2R_18172184_SNP C T 0.175 28 132 0.3489 3.4405208805728005E-01
2R_18172208_SNP A G 0.1346 21 135 0.2269 2.1638147627719406E-01
2R_18172415_SNP A C 0.2345 34 111 0.5425 5.2101140734035323E-01
2R_18172433_SNP C A 0.451 69 84 0.3128 2.9811459531199624E-01
2R_18172448_SNP A C 0.2418 37 116 0.3705 3.5722793964999788E-01
2R_18172455_SNP A C 0.07407 12 150 0.6976 6.9428536305761912E-01
2R_18172481_SNP C G 0.2484 38 115 0.8947 8.9197254605539633E-01
2R_18172585_SNP A G 0.4805 74 80 0.5677 5.5404716029908108E-01
2R_18172591_SNP A C 0.4903 76 79 0.5365 5.2292317825805856E-01
2R_18172622_DEL A AA 0.08125 13 147 0.4156 4.0611644076028852E-01
2R_18172627_SNP C T 0.4777 75 82 0.4628 4.5074130336879137E-01
2R_18172629_SNP A G 0.4744 74 82 0.473 4.5969122930986839E-01
2R_18172632_SNP A C 0.474 73 81 0.4754 4.5843409061242069E-01
2R_18172642_SNP A G 0.07006 11 146 0.2397 2.2694580909463802E-01
2R_18172671_SNP T G 0.1437 23 137 0.4321 4.2276387819040007E-01
2R_18172684_INS CC C 0.2961 45 107 0.4755 4.9269752108284459E-01
2R_18172721_SNP T C 0.1615 26 135 0.1554 1.5360919085822233E-01
2R_18172813_SNP T C 0.1321 21 138 0.2066 2.1168117797679675E-01
2R_18172835_SNP C T 0.1739 28 133 0.5237 5.2214380663242888E-01
2R_18172889_SNP G A 0.1235 20 142 0.5111 5.1085766344706918E-01
2R_18172892_SNP C T 0.1801 29 132 0.4557 4.5658839325431100E-01
2R_18172901_SNP A G 0.07927 13 151 0.4183 4.1410575383367254E-01
2R_18172953_INS CACAC G 0.07843 12 141 0.1318 1.2528129628031071E-01
2R_18172976_SNP C A 0.121 19 138 0.1573 1.5183373783080645E-01
2R_18172993_SNP G C 0.1975 31 126 0.2968 2.9059624700932629E-01
2R_18172998_SNP C T 0.375 60 100 0.3895 3.8246621666599900E-01
2R_18173056_SNP T C 0.125 20 140 0.3992 3.9755502528191355E-01
2R_18173229_SNP C A 0.1242 20 141 0.5647 5.6324128219152736E-01
2R_18173244_SNP T A 0.1304 21 140 0.7507 7.4662836649471553E-01
2R_18173452_SNP T A 0.1235 20 142 0.9403 9.4030227016702717E-01
2R_18173552_SNP T C 0.09877 16 146 0.5227 5.2238229776526890E-01
2R_18173583_SNP T C 0.2609 42 119 0.9629 9.6249694966922550E-01
2R_18173625_INS CC C 0.3889 56 88 0.8318 8.2275489598355922E-01
2R_18173708_SNP G T 0.08589 14 149 0.394 3.8763842582958541E-01
2R_18173746_SNP T G 0.2452 38 117 0.8916 8.8924139180049477E-01
2R_18173839_SNP C A 0.07975 13 150 0.5794 5.7482095150934742E-01
2R_18173985_SNP A T 0.195 31 128 0.7466 7.4515095429526013E-01
2R_18174020_SNP A G 0.2062 33 127 0.7348 7.3377321191028377E-01
2R_18174061_DEL C CA 0.1911 30 127 0.81 8.0933693971152310E-01
2R_18174065_SNP A G 0.1975 31 126 0.7442 7.4468426790106768E-01
2R_18174079_SNP C T 0.3101 49 109 0.6769 6.7625458992072052E-01
2R_18174083_DEL G TTGACTTTATAATTTGTAGA 0.1274 20 137 0.2176 2.1835098508120110E-01
2R_18174102_SNP G A 0.1259 17 118 0.4335 4.6165854248438642E-01
2R_18174105_SNP G T 0.2579 41 118 0.5046 5.0055729510776403E-01
2R_18174110_SNP T C 0.1456 23 135 0.2943 2.8970802398680873E-01
2R_18174120_SNP T G 0.09494 15 143 0.4267 4.2015212299791460E-01
2R_18174122_SNP T C 0.1456 23 135 0.2866 2.8208904858549755E-01
2R_18174128_SNP G A 0.1006 16 143 0.4971 4.9200391807183030E-01
2R_18174130_SNP T A 0.1056 17 144 0.6676 6.6483907881229942E-01
2R_18174134_SNP T A 0.1062 17 143 0.5294 5.6327676093118817E-01
2R_18174141_SNP G T 0.1509 24 135 0.3298 3.2655222595563960E-01
2R_18174172_SNP G A 0.3836 61 98 0.9999 9.9990880436197926E-01
2R_18174173_SNP T C 0.1625 26 134 0.4106 4.0860029069359538E-01
2R_18174183_SNP T A 0.2687 43 117 0.8612 8.6056928754870987E-01
2R_18174195_SNP A G 0.09877 16 146 0.6036 6.0126693925336427E-01
2R_18174210_SNP C G 0.225 36 124 0.84 8.3901314782306657E-01
2R_18174253_SNP T G 0.3975 64 97 0.9694 9.6898195963180433E-01
2R_18174256_DEL CC C 0.3158 48 104 0.8204 8.1440662125384522E-01
2R_18174260_SNP T C 0.4065 63 92 0.8778 8.7482020109454317E-01
2R_18174317_SNP T G 0.1562 25 135 0.5603 5.5817354050172785E-01
2R_18174327_SNP A G 0.1013 16 142 0.3279 3.2301410296339816E-01
2R_18174540_SNP A G 0.06135 10 153 0.1543 1.4914246916528173E-01
2R_18174641_SNP G T 0.3312 51 103 0.9654 9.6455771717344807E-01
2R_18174733_SNP C G 0.4258 66 89 0.9349 9.3410473818291007E-01
2R_18174844_SNP T G 0.07317 12 152 0.1636 1.5932149655098360E-01
2R_18174899_SNP C T 0.1429 23 138 0.1986 1.9536895507708518E-01
2R_18174943_SNP G C 0.1375 22 138 0.482 4.7448891008135063E-01
2R_18175012_SNP A G 0.05556 9 153 0.8101 8.0899465365901790E-01
2R_18175039_SNP G A 0.1401 22 135 0.7653 7.5970982175267676E-01
2R_18175085_SNP G A 0.3464 53 100 0.5652 5.5350916461868382E-01
2R_18175104_SNP T A 0.1824 29 130 0.5949 5.9115767854021462E-01
2R_18175113_SNP C T 0.1761 28 131 0.3822 3.7526218205456241E-01
2R_18175187_SNP A G 0.0828 13 144 0.332 3.1928112356341887E-01
2R_18175189_SNP A G 0.0875 14 146 0.3102 3.0172372601111719E-01
2R_18175209_SNP A G 0.3758 59 98 0.3662 3.5434596615372249E-01
2R_18175244_SNP T C 0.3165 50 108 0.3807 3.7088959820186551E-01
2R_18175256_SNP A C 0.1962 31 127 0.4467 4.3677669788113382E-01
2R_18175301_SNP T C 0.2532 40 118 0.4126 4.0428699411377755E-01
2R_18175303_SNP G C 0.2152 34 124 0.3022 2.9064737641332039E-01
2R_18175308_SNP C T 0.2516 39 116 0.3276 3.2209743842440741E-01
2R_18175330_SNP T G 0.2013 31 123 0.5615 5.5657879878580907E-01
2R_18175454_INS TT T 0.2657 38 105 0.2016 1.8669946037296670E-01
2R_18175636_SNP T G 0.1013 16 142 0.8741 8.7236273896857086E-01
2R_18175646_DEL C CGGAGATCAGAC 0.1321 21 138 0.4469 4.4048543963638331E-01
2R_18175662_SNP T C 0.1384 22 137 0.4282 4.2168862769119098E-01
2R_18175671_SNP A G 0.1146 18 139 0.2616 2.5359112036002873E-01
2R_18175763_SNP C A 0.1274 20 137 0.3791 3.6607873975061389E-01
2R_18175770_SNP T G 0.109 17 139 0.4097 4.0586874036408038E-01
2R_18175772_SNP C G 0.121 19 138 0.4049 3.9214284399656785E-01
2R_18175878_SNP C T 0.2452 38 117 0.1658 1.5713698211109495E-01
2R_18176087_SNP G A 0.1203 19 139 0.2868 2.8108149706220709E-01
2R_18176090_SNP C G 0.0974 15 139 0.1374 1.2939437176739155E-01
2R_18176097_SNP C A 0.3082 49 110 0.501 4.9181851898042084E-01
2R_18176100_DEL T CG 0.1282 20 136 0.813 8.0866582414411647E-01
2R_18176102_DEL G GG 0.141 22 134 0.3709 3.6325352396970345E-01
2R_18176111_SNP A G 0.3057 48 109 0.4723 4.5973656607477276E-01
2R_18176149_SNP A T 0.1258 20 139 0.3163 3.1188094527928056E-01
2R_18176154_SNP T G 0.1579 24 128 0.7528 7.4613129862527594E-01
2R_18176174_SNP T C 0.1258 20 139 0.8182 8.3323556758241091E-01
2R_18176265_SNP A G 0.3377 52 102 0.7854 7.7958362476931009E-01
2R_18176308_SNP A T 0.1513 23 129 0.8036 7.9796466736119576E-01
2R_18176322_SNP C A 0.1553 25 136 0.3529 3.5019168879147355E-01
2R_18176338_SNP A C 0.3467 52 98 0.7425 7.3161416284575798E-01
2R_18176357_SNP T C 0.1375 22 138 0.3039 2.9986522219292533E-01
2R_18176360_SNP T A 0.1582 25 133 0.5102 5.0620885020754014E-01
2R_18176367_SNP A T 0.1234 19 135 0.1352 1.2377662921685284E-01
2R_18176372_SNP T A 0.1812 29 131 0.5169 5.1528887952813229E-01
2R_18176374_SNP C T 0.3125 50 110 0.7564 7.5252547691608962E-01
2R_18176387_SNP G T 0.1538 24 132 0.3463 3.4022931590393868E-01
2R_18176426_INS ATCA A 0.09677 15 140 0.9034 9.0103354486539355E-01
2R_18176446_SNP C G 0.1346 21 135 0.7196 7.1395873546996014E-01
2R_18176473_SNP T C 0.1203 19 139 0.842 8.3959741516176700E-01
2R_18176502_SNP C T 0.1529 24 133 0.9392 9.3831736092008278E-01
2R_18176523_SNP A T 0.08228 13 145 0.7402 7.3763603276325207E-01
2R_18176529_SNP G A 0.1313 21 139 0.2987 2.9528275758771017E-01
2R_18176603_SNP G A 0.2078 32 122 0.7093 7.0317895336474467E-01
2R_18176624_SNP C A 0.1935 30 125 0.7407 7.3553484840030181E-01
2R_18176647_SNP G A 0.1731 27 129 0.9685 9.6795035013653330E-01
2R_18176690_SNP T C 0.1125 18 142 0.5067 5.0424626842582432E-01
2R_18176762_SNP T G 0.3057 48 109 0.7025 6.9778414903260721E-01
2R_18176794_SNP C T 0.1329 21 137 0.4233 4.2879795457653846E-01
2R_18176808_SNP G A 0.3354 53 105 0.7909 7.8629920866487657E-01
2R_18177081_SNP A C 0.1266 20 138 0.8463 8.4405485736524621E-01
2R_18177092_SNP T G 0.08176 13 146 0.1085 1.0457786256925306E-01
2R_18177105_SNP A C 0.121 19 138 0.3591 3.6005220341861000E-01
2R_18177114_SNP G A 0.4161 62 87 0.6701 6.5526747481034953E-01
2R_18177174_SNP T C 0.1266 20 138 0.8018 7.9872676324634406E-01
2R_18177377_SNP T C 0.1635 26 133 0.7867 7.8386639605504993E-01
2R_18177396_SNP T C 0.09202 15 148 0.6309 6.2624411766150812E-01
2R_18177475_SNP C A 0.1366 22 139 0.1988 1.9628671381982010E-01
2R_18177517_SNP T G 0.05521 9 154 0.4541 4.4786135305370356E-01
2R_18177557_SNP C A 0.05488 9 155 0.99 9.8987920000289586E-01
2R_18177621_SNP A T 0.4575 70 83 0.5903 5.7647418411445361E-01
2R_18177633_SNP G A 0.4872 76 80 0.4812 4.6806665443534445E-01
2R_18177637_DEL A AAAAATACTTTATGAGTGTCAATAAATTTTGA 0.4286 63 84 0.7901 7.8335968150538016E-01
2R_18177682_SNP A G 0.4403 70 89 0.7714 7.8624834002755895E-01
2R_18177711_SNP C T 0.4331 68 89 0.5826 5.7132683221115721E-01
2R_18177946_SNP A G 0.1161 18 137 0.2158 2.0272592131439937E-01
2R_18178078_SNP A G 0.4872 76 80 0.5455 5.3876708706184429E-01
2R_18178127_SNP A C 0.1635 26 133 0.558 5.5939052235042164E-01
2R_18178132_SNP A C 0.4968 78 79 0.2623 2.5997073366686552E-01
2R_18178282_DEL T TTCTGCT 0.1006 16 143 0.2911 2.8452864076610263E-01
2R_18178284_SNP G C 0.1739 24 114 0.3213 3.0084096965803808E-01
2R_18178308_SNP A T 0.225 36 124 0.4689 4.6567484801143166E-01
2R_18178328_SNP G A 0.125 20 140 0.529 5.2538106667972362E-01
2R_18178336_SNP C A 0.09317 15 146 0.4168 4.0868145951565105E-01
2R_18178463_SNP C T 0.4241 67 91 0.9941 9.9404655501069639E-01
2R_18178489_SNP G A 0.478 76 83 0.6579 6.5508705835233627E-01
2R_18178516_SNP A T 0.195 31 128 0.6672 6.6101667460179492E-01
2R_18178523_DEL A CT 0.1307 20 133 0.9605 9.5938928546030899E-01
2R_18178533_SNP C G 0.09877 16 146 0.4452 4.4316279380518087E-01
2R_18178724_SNP C A 0.1139 18 140 0.2905 2.8464413848597769E-01
2R_18178743_DEL A AA 0.2587 37 106 0.1567 1.4610743351317756E-01
2R_18178752_SNP G C 0.1384 22 137 0.2226 2.1685466935312758E-01
2R_18178759_DEL A ATAAAAATATAA 0.1258 19 132 0.6637 6.5262134015935214E-01
2R_18178787_SNP T G 0.4177 66 92 0.6653 6.6222124397769200E-01
2R_18178897_SNP A C 0.125 20 140 0.2221 2.1746151753760146E-01
2R_18178935_SNP T C 0.125 20 140 0.131 1.2841685743136111E-01
2R_18179070_SNP T G 0.1635 26 133 0.4762 4.6532251494198273E-01
2R_18179118_SNP A T 0.1818 28 126 0.1155 1.1107486108075304E-01
2R_18179191_SNP A C 0.1667 26 130 0.6643 6.5535351853031854E-01
2R_18179211_SNP G A 0.2152 34 124 0.542 5.3275829365363570E-01
2R_18179267_SNP T A 0.118 19 142 0.3137 3.1028453199282668E-01
2R_18179409_SNP A G 0.2484 39 118 0.7196 7.1258773470817305E-01
2R_18179426_SNP A C 0.2258 35 120 0.952 9.5043774403834691E-01
2R_18179516_SNP T C 0.1329 21 137 0.9728 9.7210998539217275E-01
2R_18179637_SNP A G 0.3939 52 80 0.4186 3.8841643752997923E-01
2R_18179676_SNP G C 0.1366 22 139 0.3675 3.6402845484683566E-01
2R_18179733_SNP T C 0.3846 60 96 0.1336 1.2740702057125342E-01
2R_18179734_SNP A G 0.2961 45 107 0.4499 4.8317747186971693E-01
2R_18179811_SNP G T 0.3221 48 101 0.09745 8.4247715019728164E-02
2R_18179823_SNP A C 0.1046 16 137 0.771 7.6683432052932499E-01
2R_18179826_SNP G A 0.1046 16 137 0.7265 7.1598872008152847E-01
2R_18179831_SNP G T 0.1046 16 137 0.6874 6.7560327391985409E-01
2R_18179843_SNP A G 0.4932 72 74 0.2789 2.5790168375175027E-01
2R_18179846_SNP T C 0.1046 16 137 0.6874 6.7560327391985409E-01
2R_18179848_SNP T A 0.09868 15 137 0.8426 8.3930895521277926E-01
2R_18179854_SNP C A 0.1046 16 137 0.6874 6.7560327391985409E-01
2R_18179858_SNP G C 0.1316 20 132 0.906 9.1222251725202408E-01
2R_18179883_INS T TT 0.3226 50 105 0.3826 3.7152727987828904E-01
2R_18179910_SNP G A 0.3613 56 99 0.5002 4.8682485196739056E-01
2R_18179918_DEL A AG 0.2785 44 114 0.2322 2.2394393110107269E-01
2R_18179934_SNP G A 0.2763 42 110 0.2988 2.8390828757147746E-01
2R_18179943_DEL A GT 0.1195 19 140 0.6491 6.4147809810477119E-01
2R_18179947_DEL T TT 0.125 19 133 0.3926 3.8043332443658240E-01
2R_18179972_SNP A C 0.205 33 128 0.6146 6.1205847055881568E-01
2R_18179991_SNP G A 0.1146 18 139 0.2473 2.3947464469095103E-01
2R_18180034_SNP G A 0.172 27 130 0.57 5.6277701637012190E-01
2R_18180046_SNP A G 0.4675 72 82 0.1567 1.4515974490966332E-01
2R_18180062_SNP T C 0.1313 21 139 0.6991 7.1083579520771956E-01
2R_18180067_SNP A C 0.1304 21 140 0.6194 6.1293693103550884E-01
2R_18180107_SNP C T 0.2692 42 114 0.4583 4.4695748735244323E-01
2R_18180166_SNP C T 0.4452 69 86 0.3906 3.7903265062140479E-01
2R_18180225_SNP T C 0.1195 19 140 0.22 2.1498320776988344E-01
2R_18180425_DEL C CGTC 0.1875 27 117 0.5673 5.8083895973527144E-01
2R_18180442_SNP T G 0.05 8 152 0.5647 5.5847532520867160E-01
2R_18180445_SNP A T 0.1384 22 137 0.5886 5.7960167898975634E-01
2R_18180447_SNP A C 0.1375 22 138 0.6067 5.9895188781165720E-01
2R_18180520_SNP C T 0.4395 69 88 0.6635 6.5489014241107857E-01
2R_18180588_SNP G A 0.1366 22 139 0.6082 6.0156481127789208E-01
2R_18180606_SNP G A 0.0915 14 139 0.6577 6.4915309738465365E-01
2R_18180620_SNP A C 0.05921 9 143 0.9605 9.5929039305777575E-01
2R_18180643_SNP C T 0.2308 36 120 0.43 4.2229479630895628E-01
2R_18180648_SNP G A 0.1242 20 141 0.5794 5.7241067648097155E-01
2R_18180689_SNP T C 0.1313 21 139 0.5413 5.3281595169960960E-01
2R_18180691_SNP G A 0.4935 76 78 0.2296 2.1702354242249022E-01
2R_18180709_SNP T G 0.1384 22 137 0.5978 5.8940068643579546E-01
2R_18180719_SNP G C 0.1899 30 128 0.5619 5.5660470488763791E-01
2R_18180721_INS A AACAC 0.4755 68 75 0.04887 4.0944228532832201E-02
2R_18180723_DEL TCCG T 0.4722 68 76 0.1234 1.3532805198801001E-01
2R_18180731_SNP T A 0.2387 37 118 0.09358 8.2423413719948990E-02
2R_18180732_SNP A T 0.4497 67 82 0.07659 6.5282491008651009E-02
2R_18180733_INS TACTCGTGAATT T 0.2418 37 116 0.1097 9.5623937796399217E-02
2R_18180735_SNP G C 0.1899 30 128 0.5327 5.2678361077656188E-01
2R_18180738_SNP A T 0.1887 30 129 0.5434 5.3863221544399398E-01
2R_18180744_SNP T G 0.375 60 100 0.8992 8.9836171629397166E-01
2R_18180748_SNP A G 0.2821 44 112 0.0886 8.2050622270437884E-02
2R_18180771_SNP C T 0.3937 63 97 0.9481 9.4785087581281724E-01
2R_18180787_SNP C T 0.2264 36 123 0.3826 3.7166597051587114E-01
2R_18180813_SNP T A 0.1529 24 133 0.2524 2.4543952854404827E-01
2R_18180840_SNP T C 0.08642 14 148 0.4338 4.2663195698165135E-01
2R_18180841_SNP A G 0.1948 30 124 0.5172 5.0211799544938240E-01
2R_18180862_SNP G T 0.2704 43 116 0.2311 2.2655844195728980E-01
2R_18180917_SNP G A 0.4839 75 80 0.6468 6.3777323029330812E-01
2R_18180957_SNP T C 0.2357 37 120 0.4867 4.7498931080829765E-01
2R_18180962_SNP G T 0.4151 66 93 0.8845 8.8157138471529262E-01
2R_18180996_SNP A T 0.07927 13 151 0.7654 7.6319651894138862E-01
2R_18181000_SNP C G 0.1384 22 137 0.3464 3.3999879767766295E-01
2R_18181018_SNP T C 0.4151 66 93 0.975 9.7473505527800108E-01
2R_18181024_SNP A G 0.2089 33 125 0.2826 2.7200660248042952E-01
2R_18181115_SNP A G 0.4698 70 79 0.04504 3.8851417344427819E-02
2R_18181123_SNP G T 0.1582 25 133 0.3286 3.2073294658408613E-01
2R_18181213_SNP G A 0.3459 55 104 0.9769 9.7666141480966195E-01
2R_18181471_SNP G A 0.3677 57 98 0.4324 4.1783702866932160E-01
2R_18181488_SNP T G 0.404 61 90 0.1605 1.4916181477828261E-01
2R_18181680_SNP C T 0.2516 40 119 0.1866 1.7871359236081008E-01
2R_18181770_SNP T A 0.2125 34 126 0.2346 2.2749261143775146E-01
2R_18181797_SNP C T 0.1437 23 137 0.4612 4.5617612709141742E-01
2R_18181916_SNP A G 0.3038 48 110 0.2932 2.8975857632973789E-01
2R_18181929_SNP T C 0.1911 30 127 0.1288 1.2219712311470687E-01
2R_18181944_SNP T C 0.1847 29 128 0.1634 1.5760883991749852E-01
2R_18181959_SNP A G 0.1962 31 127 0.1203 1.1496638232647582E-01
2R_18182006_SNP G A 0.1296 21 141 0.5764 5.7055457032133472E-01
2R_18182026_SNP C T 0.1772 28 130 0.1961 1.8965000336421423E-01
2R_18182069_SNP A G 0.3987 63 95 0.07003 6.6989336989321940E-02
2R_18182085_SNP T C 0.3846 60 96 0.06498 6.1256417906156810E-02
2R_18182136_SNP G A 0.4379 67 86 0.06416 5.8582922198132499E-02
2R_18182145_SNP G A 0.2645 41 114 0.2263 2.1316723942799476E-01
2R_18182166_SNP A T 0.3097 48 107 0.2419 2.3455754124956329E-01
2R_18182229_SNP G T 0.2628 41 115 0.3629 3.5598527246566525E-01
2R_18182262_SNP A G 0.4088 65 94 0.05708 5.4743954487540492E-02
2R_18182284_SNP T C 0.2739 43 114 0.37 3.6310563929892314E-01
2R_18182346_SNP A C 0.1062 17 143 0.5105 5.0377992980012110E-01
2R_18182413_SNP T C 0.08642 14 148 0.6074 6.0149923142604411E-01
2R_18182433_SNP A C 0.3354 53 105 0.349 3.4598088489165646E-01
2R_18182463_SNP C T 0.3602 58 103 0.03574 3.4168223147626582E-02
2R_18182478_SNP A G 0.3563 57 103 0.04808 4.6650512969629639E-02
2R_18182709_SNP T A 0.2051 32 124 0.2838 2.7218655848692208E-01
2R_18182733_INS ATA A 0.3403 49 95 0.5207 5.0398540487920684E-01
2R_18182749_SNP G A 0.3974 62 94 0.4975 4.8603651765025191E-01
2R_18182752_SNP T A 0.3949 62 95 0.4881 4.7787201206364871E-01
2R_18182762_SNP A G 0.1313 21 139 0.9055 9.0351787097511904E-01
2R_18182789_SNP T C 0.3671 58 100 0.2205 2.1828731297288984E-01
2R_18182945_SNP T G 0.4968 77 78 0.2579 2.5158443439951050E-01
2R_18182966_SNP T A 0.4968 77 78 0.1503 1.4493604815084393E-01
2R_18182988_SNP G T 0.4258 66 89 0.2204 2.0871032037672255E-01
2R_18183006_SNP A T 0.3974 62 94 0.3647 3.5365795797131372E-01
2R_18183052_SNP C T 0.1883 29 125 0.1702 1.6281056216223189E-01
2R_18183070_SNP T G 0.1083 17 140 0.2675 2.6390176822956324E-01
2R_18183103_SNP T C 0.3665 59 102 0.3438 3.4099435385460863E-01
2R_18183200_SNP T C 0.2308 36 120 0.1699 1.6411053238846585E-01
2R_18183226_SNP A G 0.2548 40 117 0.4888 4.8214397266563125E-01
2R_18183306_SNP G T 0.4904 77 80 0.1048 9.9005246318030649E-02
2R_18183318_SNP C T 0.118 19 142 0.4463 4.3793139764241051E-01
2R_18183353_SNP C T 0.3459 55 104 0.03786 3.7766915253040677E-02
2R_18183500_SNP A T 0.1384 22 137 0.9717 9.7131866139300294E-01
2R_18183508_SNP A C 0.2138 34 125 0.968 9.6776236756369993E-01
2R_18183526_SNP A C 0.07273 12 153 0.8862 8.8534099044049497E-01
2R_18183550_SNP C G 0.4591 73 86 0.4447 4.4067946446345607E-01
2R_18183598_SNP A G 0.3355 52 103 0.4006 4.3309235986916861E-01
2R_18183640_SNP A G 0.2968 46 109 0.6269 6.2289919178010389E-01
2R_18183655_SNP A G 0.2152 34 124 0.8506 8.4660596501181606E-01
2R_18183748_SNP T C 0.3397 53 103 0.1265 1.2094552915364665E-01
2R_18183757_SNP C T 0.4444 68 85 0.1297 1.1820519387926065E-01
2R_18183763_SNP A G 0.3376 53 104 0.2193 2.1056430510401081E-01
2R_18183769_SNP C G 0.4423 69 87 0.1602 1.5126168008137053E-01
2R_18183808_SNP A G 0.1824 29 130 0.3875 3.7591672455525216E-01
2R_18183859_SNP A T 0.2143 33 121 0.4953 4.8068826372082374E-01
2R_18183940_SNP A G 0.08696 14 147 0.7257 7.2312517317348424E-01
2R_18184012_SNP A C 0.1447 23 136 0.7909 7.8814222909790088E-01
2R_18184060_SNP C A 0.3585 57 102 0.1653 1.5556988640447345E-01
2R_18184082_SNP A G 0.4591 73 86 0.1429 1.3827674309212890E-01
2R_18184150_SNP A G 0.3924 62 96 0.05423 5.3975597578526463E-02
2R_18184154_SNP C T 0.2115 33 123 0.1672 1.5454688743341971E-01
2R_18184240_SNP C T 0.3503 55 102 0.2711 2.6832331526430764E-01
2R_18184246_SNP C T 0.3503 55 102 0.2781 2.7548031713510768E-01
2R_18184271_SNP T A 0.3974 60 91 0.01773 1.6545731044173215E-02
2R_18184306_SNP C T 0.3758 59 98 0.09702 9.1886255123973859E-02
2R_18184348_SNP T A 0.4841 76 81 0.3395 3.3050823824859155E-01
2R_18184425_SNP A C 0.1 16 144 0.9233 9.2200100836007515E-01
2R_18184443_DEL A AT 0.1847 29 128 0.4742 4.6110989453625806E-01
2R_18184461_DEL T TAAGT 0.1258 20 139 0.9817 9.8196729345507094E-01
2R_18184462_SNP T A 0.2815 38 97 0.1523 2.3494738364418888E-01
2R_18184483_INS AA A 0.1678 25 124 0.1779 1.6559316539889202E-01
2R_18184486_SNP A C 0.2357 37 120 0.1663 1.6090213593361113E-01
2R_18184493_SNP A G 0.08861 14 144 0.9632 9.6263232131112264E-01
2R_18184494_SNP A G 0.121 19 138 0.9268 9.2718969620983804E-01
2R_18184513_SNP G A 0.3421 52 100 0.1161 1.0633240515006104E-01
2R_18184515_SNP A T 0.172 27 130 0.2173 2.0662993223426918E-01
2R_18184546_SNP T C 0.1887 30 129 0.3371 3.2924396213518481E-01
2R_18184555_SNP A C 0.129 20 135 0.4845 4.7582409095742995E-01
2R_18184602_SNP T A 0.1384 22 137 0.6384 6.3338478738061466E-01
2R_18184631_SNP A T 0.4408 67 85 0.4527 4.4080802122254836E-01
2R_18184646_SNP A G 0.4503 68 83 0.2249 2.0932014897384077E-01
2R_18184651_INS TAGTCGAAAAAAATTTAAATTGTCAGTGG T 0.3312 53 107 0.04608 4.4247631518561897E-02
2R_18184653_SNP G A 0.3032 47 108 0.03041 2.7019225869580100E-02
2R_18184656_SNP T A 0.2987 46 108 0.01742 1.5478657132243327E-02
2R_18184659_SNP T C 0.2895 44 108 0.02071 1.7831225497006820E-02
2R_18184663_SNP C A 0.1465 23 134 0.5845 5.7923651607449766E-01
2R_18184676_SNP T A 0.05806 9 146 0.5508 5.3818666383308167E-01
2R_18184684_SNP C T 0.1477 22 127 0.5659 5.5206360046584035E-01
2R_18184686_SNP A G 0.137 20 126 0.4647 4.5006037760784323E-01
2R_18184693_SNP T G 0.1589 24 127 0.5417 5.2393627388311281E-01
2R_18184694_SNP G C 0.1589 24 127 0.5324 5.1458985641612220E-01
2R_18184698_SNP G A 0.1477 22 127 0.9004 8.9582522095856398E-01
2R_18184769_SNP C G 0.05263 7 126 0.02137 4.0761986337399712E-02
2R_18184799_SNP G A 0.05839 8 129 0.3378 3.8265374938660657E-01
2R_18184856_SNP A G 0.1837 27 120 0.7845 7.7539159644052391E-01
2R_18184861_SNP G A 0.1364 21 133 0.4957 4.8488640026379992E-01
2R_18184872_SNP C A 0.1931 28 117 0.7789 7.7117966476504041E-01
2R_18185115_SNP G A 0.1364 21 133 0.4972 4.8520515181193713E-01
2R_18185121_SNP A T 0.1234 19 135 0.6605 6.8158688072203377E-01
2R_18185163_SNP T C 0.2039 31 121 0.6289 6.1722869036102734E-01
2R_18185177_SNP G T 0.0559 9 152 0.514 5.0628416011196453E-01
2R_18185180_SNP T A 0.141 22 134 0.2963 2.8575251198847706E-01
2R_18185205_SNP T C 0.3399 52 101 0.2257 2.1113641460841037E-01
2R_18185224_SNP G A 0.1329 21 137 0.521 5.1413698695499188E-01
2R_18185239_SNP C T 0.0559 9 152 0.6436 6.3935178101841317E-01
2R_18185247_SNP G T 0.1338 21 136 0.5693 6.0041810052475464E-01
2R_18185263_DEL A ATAATGATGCATAATTTTGTATAA 0.2089 33 125 0.5189 5.0858962367686922E-01
2R_18185316_SNP G C 0.4395 69 88 0.4869 4.8085235990466102E-01
2R_18185343_SNP C T 0.2065 32 123 0.4495 4.3933067014192395E-01
2R_18185356_SNP C T 0.4367 69 89 0.5345 5.3283427273870920E-01
2R_18185359_SNP A T 0.2078 32 122 0.9659 9.6533136784255469E-01
2R_18185426_SNP A G 0.4487 70 86 0.07551 7.0018915784570646E-02
2R_18185483_SNP T C 0.4051 64 94 0.1142 1.0891020365946935E-01
2R_18185492_SNP C T 0.3846 60 96 0.132 1.2447143852284070E-01
2R_18185499_SNP C G 0.1375 22 138 0.5327 5.2836965894348320E-01
2R_18185511_SNP A T 0.1761 28 131 0.5778 5.6862273584733991E-01
2R_18185520_SNP G T 0.1761 28 131 0.4878 4.7728168787019165E-01
2R_18185527_INS AA A 0.2102 33 124 0.2723 2.5903808969624320E-01
2R_18185542_INS ACTGAA A 0.2722 43 115 0.2203 2.0806840213907773E-01
2R_18185551_SNP A C 0.2115 33 123 0.3654 3.5928655573732160E-01
2R_18185574_SNP A T 0.2532 40 118 0.6458 6.3685934589565452E-01
2R_18185575_SNP T C 0.25 39 117 0.7272 7.2125769800001116E-01
2R_18185586_SNP G C 0.2484 39 118 0.6876 6.7887651159215334E-01
2R_18185587_SNP A G 0.2532 40 118 0.6458 6.3685934589565452E-01
2R_18185626_SNP T C 0.2387 37 118 0.8416 8.3771632139755103E-01
2R_18185672_INS TT T 0.2067 31 119 0.5414 5.2806301536452349E-01
2R_18185711_SNP C T 0.1437 23 137 0.5263 5.1888961270716938E-01
2R_18185861_SNP G A 0.2484 39 118 0.9553 9.5399403047255682E-01
2R_18185902_SNP T C 0.4114 65 93 0.7722 7.6870999849895383E-01
2R_18185969_SNP A T 0.07407 12 150 0.5142 5.1168455040149396E-01
2R_18186147_SNP C T 0.05488 9 155 0.1444 1.4021763739005844E-01
2R_18186161_SNP T C 0.05556 9 153 0.659 6.5418590437232360E-01
2R_18186231_SNP T A 0.1553 25 136 0.2903 2.8177938844098094E-01
2R_18186277_SNP T C 0.1911 30 127 0.7538 7.4963450436690815E-01
2R_18186403_SNP G A 0.2264 36 123 0.1208 1.1382505923170294E-01
2R_18186621_SNP A T 0.1218 19 137 0.4405 4.3514198145863792E-01
2R_18186684_SNP C T 0.3974 62 94 0.5423 5.3429105126235199E-01
2R_18186690_SNP G T 0.3133 47 103 0.745 7.4012935841263849E-01
2R_18186846_SNP G A 0.4444 68 85 0.5465 5.3053246131696841E-01
2R_18186867_SNP T C 0.4231 66 90 0.5826 5.7316612549879065E-01
2R_18187004_SNP T C 0.09615 15 141 0.5197 5.1659155375195054E-01
2R_18187176_SNP C A 0.4487 70 86 0.1662 1.6075172519401659E-01
2R_18187200_SNP G A 0.451 69 84 0.1535 1.4685014658176465E-01
2R_18187227_SNP A G 0.2342 37 121 0.103 9.7455728960506915E-02
2R_18187296_SNP G A 0.2579 41 118 0.1302 1.2455532456226848E-01
2R_18187301_SNP C T 0.0679 11 151 0.8433 8.4241844400592791E-01
2R_18187487_SNP G C 0.2418 37 116 0.07271 6.3996583238811841E-02
2R_18187518_SNP T C 0.08642 14 148 0.1452 1.3854055759618089E-01
2R_18187521_SNP T C 0.1375 22 138 0.4026 3.9789317970804428E-01
2R_18187550_SNP T C 0.1173 19 143 0.578 5.7222805684590772E-01
2R_18187593_SNP G A 0.3526 55 101 0.08084 7.4579819311684531E-02
2R_18187623_SNP A C 0.1304 21 140 0.4945 4.8743763263596229E-01
2R_18187677_SNP G A 0.3439 54 103 0.1214 1.1417135426814418E-01
2R_18187784_DEL C GGTACTT 0.1062 17 143 0.5175 5.0908473254498632E-01
2R_18188097_SNP C T 0.4076 64 93 0.2725 2.6302737742878657E-01
2R_18188115_SNP G C 0.2532 40 118 0.583 5.8104364439571965E-01
2R_18188154_SNP G A 0.2597 40 114 0.9736 9.7346871015315584E-01
2R_18188364_SNP T C 0.1299 20 134 0.9854 9.8501849057078317E-01
2R_18188394_SNP G A 0.1447 23 136 0.7883 7.8349070683061184E-01
2R_18188400_SNP G A 0.4194 65 90 0.4137 4.0189437268584927E-01
2R_18188446_SNP C G 0.118 19 142 0.7835 7.8213776902688359E-01
2R_18188471_SNP G A 0.2516 39 116 0.3407 3.2853412700657814E-01
2R_18188502_SNP T C 0.1465 23 134 0.6729 6.6668928003003924E-01
2R_18188517_SNP A G 0.1187 19 141 0.9431 9.4189777031987743E-01
2R_18188528_SNP G A 0.4395 69 88 0.6487 6.4232163832220368E-01
2R_18188535_SNP G T 0.4679 73 83 0.8058 8.0250030279088458E-01
2R_18188563_SNP C A 0.4932 72 74 0.9976 9.9747785854195270E-01
2R_18188602_SNP A G 0.4379 67 86 0.555 5.4837370883515280E-01
2R_18188621_SNP G T 0.4076 64 93 0.5072 4.9915969555457096E-01
2R_18188622_SNP C A 0.4076 64 93 0.5072 4.9915969555457096E-01
2R_18188629_SNP G A 0.4167 65 91 0.57 5.6208078349462620E-01
2R_18188654_SNP C T 0.2532 40 118 0.4771 4.6950856368192628E-01
2R_18188658_DEL T TTGAAACA 0.131 19 126 0.6417 6.3690108316866212E-01
2R_18188692_SNP T A 0.1384 22 137 0.5321 5.2582018635437588E-01
2R_18188719_SNP T G 0.2685 40 109 0.4626 4.4634016988310532E-01
2R_18188753_SNP T G 0.1688 27 133 0.8859 8.8354309893001437E-01
2R_18188754_SNP T A 0.1688 27 133 0.8859 8.8354309893001437E-01
2R_18188770_SNP G T 0.1491 24 137 0.9486 9.4774748220842397E-01
2R_18188832_SNP C A 0.1392 22 136 0.9719 9.7115139699606035E-01
2R_18188855_SNP G T 0.3376 53 104 0.5529 5.4546886800441041E-01
2R_18188875_SNP T G 0.3654 57 99 0.6214 6.1359772585465833E-01
2R_18188878_SNP A G 0.3291 52 106 0.6444 6.3907893601305399E-01
2R_18188965_SNP G T 0.1125 18 142 0.6284 6.2464867049317163E-01
2R_18189019_DEL T TT 0.1192 18 133 0.07607 9.0622678975082582E-02
2R_18189175_SNP T C 0.1296 21 141 0.5682 5.6230735159086476E-01
2R_18189231_INS AT A 0.1218 19 137 0.8168 8.3031488908909923E-01
2R_18189299_SNP A G 0.2893 46 113 0.4049 3.9852793113798735E-01
2R_18189530_SNP T C 0.2785 44 114 0.862 8.5989572074314180E-01
2R_18189541_SNP T A 0.06832 11 150 0.6089 6.0387452242936979E-01
2R_18189551_SNP G T 0.3459 55 104 0.5256 5.1731104977110243E-01
2R_18189564_SNP A T 0.2975 47 111 0.8233 8.2043053020438106E-01
2R_18189573_SNP C A 0.3418 54 104 0.431 4.2521318691764765E-01
2R_18189594_SNP A C 0.3529 54 99 0.6768 6.9322765434187839E-01
2R_18189610_SNP G T 0.3355 51 101 0.4691 4.6243798077759213E-01
2R_18189612_SNP T A 0.3399 52 101 0.8122 8.1208141044385662E-01
2R_18189639_SNP A T 0.3032 47 108 0.689 6.8155614477795101E-01
2R_18189665_SNP A T 0.3585 57 102 0.7459 7.4103798529030662E-01
2R_18189682_SNP A G 0.3484 54 101 0.4868 4.7889340082301723E-01
2R_18189718_SNP C T 0.3444 52 99 0.8213 8.1554777146920121E-01
2R_18189743_SNP A T 0.1592 25 132 0.3312 3.2286991950140098E-01
2R_18189744_SNP G T 0.1523 23 128 0.3856 3.7550557431138054E-01
2R_18189748_DEL G CCCAGATTTATATATAA 0.1572 25 134 0.3477 3.4155528937416479E-01
2R_18189805_SNP A T 0.2625 42 118 0.8057 8.0348813933524110E-01
2R_18189894_SNP G T 0.3899 62 97 0.9713 9.7090220710331043E-01
2R_18189903_SNP A C 0.2298 37 124 0.1289 1.2654785635068910E-01
2R_18189907_SNP C T 0.1899 30 128 0.2968 2.9517028397406331E-01
2R_18189909_SNP C T 0.1329 21 137 0.08208 7.4117801142667417E-02
2R_18189922_SNP A T 0.2 32 128 0.1973 1.9325955861971511E-01
2R_18189940_SNP C T 0.2 32 128 0.1973 1.9325955861971511E-01
2R_18189956_SNP C G 0.2346 38 124 0.1655 1.6337551800082961E-01
2R_18189961_SNP C T 0.2229 35 122 0.2401 2.3647186388717267E-01
2R_18190102_SNP C T 0.4091 63 91 0.136 1.2947170229712668E-01
2R_18190249_SNP G A 0.1043 17 146 0.08604 8.2450666527823985E-02
2R_18190669_SNP G T 0.1543 25 137 0.8968 8.9618522756866625E-01
2R_18190819_SNP T C 0.3228 51 107 0.5647 5.6135918965591025E-01
2R_18190823_SNP G A 0.3354 53 105 0.5727 5.6938132526062601E-01
2R_18190870_SNP G A 0.2632 40 112 0.381 3.6981925146879580E-01
2R_18191192_SNP G T 0.09375 15 145 0.8787 8.7765379496001605E-01
2R_18191200_SNP T G 0.2687 43 117 0.9409 9.3971950151266170E-01
2R_18191613_SNP G T 0.1118 18 143 0.6324 6.2988158884252754E-01
2R_18191614_SNP T G 0.08917 14 143 0.9362 9.3509187159543772E-01
2R_18191669_SNP C A 0.08075 13 148 0.1029 9.8245753479315412E-02
2R_18191683_SNP C T 0.3734 59 99 0.5641 5.5487367355140926E-01
2R_18191687_SNP T A 0.08025 13 149 0.08026 7.7756008021282547E-02
2R_18191707_SNP T G 0.08917 14 143 0.6853 6.7979152810486998E-01
2R_18191858_SNP T C 0.2516 39 116 0.9964 9.9625500356336938E-01
2R_18191873_SNP T G 0.09938 16 145 0.4311 4.2687957461133075E-01
2R_18191945_SNP A G 0.2975 47 111 0.5118 5.0782625561886707E-01
2R_18192315_SNP G A 0.4615 72 84 0.1049 9.6702053041563207E-02
2R_18192362_SNP C A 0.4938 79 81 0.09657 9.1158059254385360E-02
2R_18192420_SNP T C 0.4065 63 92 0.2949 2.9231987086528877E-01
2R_18192577_SNP A T 0.1195 19 140 0.6648 6.6825859372234675E-01
2R_18192580_SNP A G 0.1266 20 138 0.8534 8.5003346713226213E-01
2R_18192584_SNP A G 0.1366 22 139 0.8559 8.5329709258249786E-01
2R_18192587_SNP G A 0.118 19 142 0.8943 8.9342456415019034E-01
2R_18192664_SNP C T 0.141 22 134 0.6399 6.3238102473172020E-01
2R_18192667_SNP C A 0.1146 18 139 0.9819 9.8151438523901158E-01
2R_18192672_SNP C T 0.08589 14 149 0.4103 4.0596284636047497E-01
2R_18192704_SNP A T 0.1783 28 129 0.1767 1.6592692470983994E-01
2R_18192725_SNP C T 0.2675 42 115 0.3141 3.0270652375627993E-01
2R_18192743_SNP C A 0.1282 20 136 0.5693 5.5662013853858161E-01
2R_18192756_SNP T C 0.1586 23 122 0.7803 7.9201293274915363E-01
2R_18192767_SNP A C 0.1571 22 118 0.6143 6.3860063918048104E-01
2R_18192784_SNP T A 0.2038 32 125 0.8639 8.6052037901858203E-01
2R_18192785_SNP A G 0.07975 13 150 0.234 2.3246044019393619E-01
2R_18192880_SNP G C 0.4183 64 89 0.3783 3.5788909440501893E-01
2R_18192902_SNP G A 0.1043 17 146 0.5131 5.0793871051257056E-01
2R_18192906_SNP T C 0.3947 60 92 0.5521 5.3848236149055739E-01
2R_18192915_SNP T A 0.2532 40 118 0.9384 9.3670988135639133E-01
2R_18192918_SNP A G 0.125 20 140 0.8745 8.7588694180630200E-01
2R_18192919_SNP A G 0.2532 40 118 0.9384 9.3670988135639133E-01
2R_18192965_SNP T C 0.1111 18 144 0.7422 7.3935660468316888E-01
2R_18193010_SNP A G 0.3503 55 102 0.2084 2.1213929178663338E-01
2R_18193011_SNP G A 0.359 56 100 0.321 3.1247874623755478E-01
2R_18193030_SNP T C 0.3618 55 97 0.1982 1.8827611723922233E-01
2R_18193052_SNP C T 0.07453 12 149 0.2316 2.2715307379445393E-01
2R_18193055_SNP T A 0.1195 19 140 0.8374 8.3533933794562865E-01
2R_18193079_SNP T C 0.1083 17 140 0.8731 8.7071201615708260E-01
2R_18193087_SNP A T 0.1961 30 123 0.997 9.9693087083968657E-01
2R_18193090_SNP T C 0.1948 30 124 0.8036 7.9873119779992519E-01
2R_18193130_SNP G A 0.09375 15 145 0.203 1.9864162413636000E-01
2R_18193137_SNP T G 0.1125 18 142 0.6354 6.3204276595327502E-01
2R_18193160_SNP A G 0.1062 17 143 0.1494 1.4634300097729336E-01
2R_18193172_SNP G A 0.3092 47 105 0.9841 9.8364051971049626E-01
2R_18193203_SNP C T 0.09677 15 140 0.9834 9.8344913029955250E-01
2R_18193209_SNP T C 0.1154 18 138 0.72 7.1483189442801010E-01
2R_18193254_SNP C T 0.09877 16 146 0.872 8.7141885562854515E-01
2R_18193257_INS TTTA T 0.0566 9 150 0.4915 5.1806686201073926E-01
2R_18193300_SNP A T 0.2375 38 122 0.6055 5.9994901211213270E-01
2R_18193302_SNP A C 0.236 38 123 0.6139 6.0944276930629071E-01
2R_18193333_SNP A G 0.1111 18 144 0.5481 5.4391691694108635E-01
2R_18193438_SNP C A 0.471 73 82 0.007981 6.2493704183201829E-03
2R_18193450_SNP A T 0.4744 74 82 0.00675 5.3447119860517006E-03
2R_18193559_INS CC C 0.4894 69 72 0.3703 3.4242703445755873E-01
2R_18193760_SNP C A 0.05488 9 155 0.813 8.1129125820930004E-01
2R_18193761_SNP G C 0.05488 9 155 0.813 8.1129125820930004E-01
2R_18193897_SNP A G 0.4459 70 87 0.1581 1.4729125403131504E-01
2R_18193944_SNP A G 0.07975 13 150 0.7176 7.1398062251619177E-01
2R_18193985_SNP G C 0.3519 57 105 0.1509 1.4403357274455597E-01
2R_18194018_SNP A C 0.4551 71 85 0.1404 1.2678528040912118E-01
2R_18194046_SNP C G 0.2342 37 121 0.2019 1.9419761871883123E-01
2R_18194099_SNP G T 0.2576 34 98 0.5492 5.5088929830354694E-01
2R_18194106_SNP A G 0.07453 12 149 0.1007 9.7975666135134976E-02
2R_18194129_INS C CCA 0.06918 11 148 0.991 9.9142323255745235E-01
2R_18194142_SNP A G 0.4675 72 82 0.5729 5.6259869189869360E-01
2R_18194202_SNP A C 0.06369 10 147 0.8595 8.5682978559546674E-01
2R_18194225_SNP T A 0.2968 46 109 0.6041 5.9728406898296327E-01
2R_18194231_SNP G A 0.2987 46 108 0.813 8.1038146179848336E-01
2R_18194238_SNP G T 0.09202 15 148 0.4946 4.8900549553683892E-01
2R_18194246_SNP G A 0.3595 55 98 0.3642 3.4872117737468833E-01
2R_18194351_SNP T C 0.1056 17 144 0.4002 3.9648390216776019E-01
2R_18194378_SNP C T 0.1384 22 137 0.787 7.8282859735103560E-01
2R_18194463_SNP T C 0.1013 16 142 0.604 5.9495062712104452E-01
2R_18194466_SNP T C 0.4295 67 89 0.1794 1.7141556342914377E-01
2R_18194551_SNP C G 0.0559 9 152 0.3247 3.1674493360652234E-01
2R_18194607_SNP C T 0.1062 17 143 0.4195 4.1426774760262342E-01
2R_18194643_SNP A C 0.1646 26 132 0.6019 5.9869786546302528E-01
2R_18194680_SNP G C 0.4671 71 81 0.2725 2.6167751496596015E-01
2R_18194725_SNP G A 0.2288 35 118 0.2918 2.8141044267135162E-01
2R_18194741_SNP A G 0.07407 12 150 0.3034 3.0110378136908567E-01
2R_18194743_SNP C G 0.1313 21 139 0.8795 8.7766235593643638E-01
2R_18194746_SNP A C 0.1083 17 140 0.373 3.6039216232091864E-01
2R_18194759_SNP G C 0.0625 10 150 0.04827 5.1386545511675728E-02
2R_18194777_SNP G C 0.1887 30 129 0.4704 4.6718907252941466E-01
2R_18194778_SNP G A 0.1887 30 129 0.4704 4.6718907252941466E-01
2R_18194932_SNP T A 0.1875 30 130 0.2809 2.7709773930041692E-01
2R_18194946_SNP T A 0.2516 40 119 0.8149 8.1367354227243838E-01
2R_18194952_SNP C G 0.08642 14 148 0.4312 4.2393789206698007E-01
2R_18195007_SNP T C 0.3742 58 97 0.3685 3.6305633706838081E-01
2R_18195010_SNP C T 0.1166 19 144 0.4253 4.2369798800460468E-01
2R_18195015_SNP G T 0.3312 52 105 0.9494 9.4876149824666300E-01
2R_18195057_SNP G T 0.08861 14 144 0.3343 3.3040673686844413E-01
2R_18195060_INS A ATA 0.0828 13 144 0.8667 8.6311391934063830E-01
2R_18195100_SNP T C 0.1013 16 142 0.3657 3.5739859860028211E-01
2R_18195102_SNP C A 0.06098 10 154 0.9338 9.3308393553366320E-01
2R_18195128_SNP A C 0.1139 18 140 0.5348 5.2917534823573309E-01
2R_18195138_SNP G A 0.07453 12 149 0.4846 4.7613883256820211E-01
2R_18195146_SNP T A 0.4771 73 80 0.4116 4.0194867574899062E-01
2R_18195172_SNP T C 0.06707 11 153 0.2997 2.9451503124803025E-01
2R_18195181_SNP A G 0.4516 70 85 0.6451 6.3642686566853601E-01
2R_18195196_SNP T C 0.1635 26 133 0.7074 7.0344853449782208E-01
2R_18195213_SNP A C 0.06173 10 152 0.2181 2.1561745020334344E-01
2R_18195600_SNP G A 0.3907 59 92 0.1235 1.1302167111878514E-01
2R_18195672_SNP C T 0.07317 12 152 0.3111 3.0600048424494652E-01
2R_18195774_SNP T A 0.1358 22 140 0.3008 2.9767153741897578E-01
2R_18195836_SNP G C 0.293 46 111 0.2198 2.1123613537428232E-01
2R_18195989_DEL T TGCCTTTGGGG 0.1049 17 145 0.1273 1.2486335358000222E-01
2R_18196020_SNP T G 0.1125 18 142 0.2213 2.1672488830441683E-01
2R_18196024_SNP A T 0.1111 18 144 0.2267 2.2437413695989417E-01
2R_18196190_SNP G A 0.2704 43 116 0.1955 1.8862124808153780E-01
2R_18196217_SNP T C 0.4103 64 92 0.3518 3.4258330996365138E-01
2R_18196377_SNP T A 0.2188 35 125 0.7948 7.9249332145592555E-01
2R_18196378_SNP G T 0.2138 34 125 0.9501 9.4968180435586613E-01
2R_18196385_SNP C A 0.3571 55 99 0.1487 1.4111688815372037E-01
2R_18196394_SNP A C 0.3571 55 99 0.4035 3.9528608510881269E-01
2R_18196401_SNP T G 0.3613 56 99 0.4724 4.6606082687573125E-01
2R_18196480_SNP A C 0.1154 18 138 0.4428 4.3074782828857827E-01
2R_18196629_SNP G C 0.2188 35 125 0.2462 2.4078799072205626E-01
2R_18196788_DEL A AAAAA 0.1046 16 137 0.9215 9.2295567518560873E-01
2R_18196806_SNP T A 0.1688 27 133 0.7046 7.0219493915165077E-01
2R_18196825_DEL C CC 0.05161 8 147 0.4394 4.2984028442377642E-01
2R_18196835_SNP G T 0.2893 46 113 0.1729 1.6480248610191783E-01
2R_18196898_SNP A C 0.239 38 121 0.7582 7.5636100377399607E-01
2R_18196908_SNP C A 0.3671 58 100 0.8054 8.0567557828401215E-01
2R_18196933_SNP A T 0.1173 19 143 0.7518 7.5121763927273077E-01
2R_18197000_DEL C CC 0.05161 8 147 0.2264 2.5314419276397071E-01
2R_18197010_SNP A C 0.1605 26 136 0.6502 6.6759291969533185E-01
2R_18197019_SNP T C 0.1366 22 139 0.1239 1.1948690864891265E-01
2R_18197035_SNP C G 0.462 73 85 0.09467 8.7429577330737973E-02
2R_18197081_SNP G C 0.1043 17 146 0.1156 1.1086528915147797E-01
2R_18197089_SNP T G 0.09259 15 147 0.2582 2.5510153442092820E-01
2R_18197103_SNP C G 0.1195 19 140 0.342 3.3338908925328281E-01
2R_18197110_SNP G T 0.3333 52 104 0.2971 2.9155670647742793E-01
2R_18197302_DEL T TGGGGAGATAT 0.08387 13 142 0.2344 2.1997864346785423E-01
2R_18197451_SNP C A 0.3226 50 105 0.497 4.8981797900176871E-01
2R_18197500_DEL T TTCTG 0.06135 10 153 0.9652 9.6491778498317948E-01
2R_18197580_SNP T C 0.08025 13 149 0.3226 3.1957431471311482E-01
2R_18197758_SNP G C 0.1429 23 138 0.47 4.6457849564612941E-01
2R_18197773_SNP G A 0.283 45 114 0.2862 2.7568553050990119E-01
2R_18197816_SNP T G 0.1392 22 136 0.3814 3.6924828189061354E-01
2R_18197875_INS AC A 0.2318 35 116 0.7598 7.6808027406083101E-01
2R_18197879_SNP T C 0.4091 63 91 0.0755 6.7809743264194755E-02
2R_18198049_SNP A G 0.2201 35 124 0.3532 3.4426329028096614E-01
2R_18198136_SNP G A 0.4744 74 82 0.8183 8.1743829398132162E-01
2R_18198144_SNP T G 0.3354 53 105 0.244 2.3389304799658772E-01
2R_18198145_SNP G T 0.3396 54 105 0.2577 2.4883712208872955E-01
2R_18198511_SNP T C 0.1266 20 138 0.05022 4.6061358362614942E-02
2R_18199004_SNP G C 0.1429 23 138 0.5012 4.9542843176154183E-01
2R_18199043_SNP C A 0.4487 70 86 0.4209 4.1446494581969673E-01
2R_18199217_SNP G T 0.3613 56 99 0.8042 7.9940482083668229E-01
2R_18199259_INS T TT 0.2932 39 94 0.5779 5.6070972109569039E-01
2R_18199358_SNP G C 0.08589 14 149 0.2861 2.8018201395830011E-01
2R_18199630_SNP C G 0.4204 66 91 0.4995 4.8953336641105905E-01
2R_18199737_SNP T C 0.1667 27 135 0.3534 3.4839475809397347E-01
2R_18199780_SNP C A 0.1562 25 135 0.1388 1.3453962826811316E-01
2R_18199945_SNP G C 0.07453 12 149 0.1877 1.7909904533505305E-01
2R_18200062_SNP C T 0.1801 29 132 0.5617 5.5639807795155072E-01
2R_18200082_SNP C T 0.2532 40 118 0.111 1.0190006062089030E-01
2R_18200328_DEL T TCGCACTCGCCTTGTTTGTTCTCGA 0.0566 9 150 0.366 3.9712719422270126E-01
2R_18200356_DEL G GGTTTCGGGTGATATCACCCCTTTCAGTTCTCAAGAACCACTTGTGCCCG 0.07975 13 150 0.4564 4.5488216579520724E-01
2R_18200409_SNP A C 0.07407 12 150 0.9948 9.9474308187759941E-01
2R_18200427_SNP G C 0.1625 26 134 0.3991 3.8934443479070657E-01
2R_18200451_SNP A C 0.1635 26 133 0.355 3.4364618113078538E-01
2R_18200481_SNP G A 0.08387 13 142 0.4065 3.9982782026206876E-01
2R_18200536_SNP C A 0.4839 75 80 0.7338 7.2776023267215728E-01
2R_18200547_SNP A T 0.05556 9 153 0.381 3.7301933350664718E-01
2R_18200572_SNP G A 0.1437 23 137 0.1212 1.1409151784190386E-01
2R_18200574_SNP G A 0.172 27 130 0.4835 4.7188865311264305E-01
2R_18200714_SNP T G 0.4966 74 75 0.9387 9.3617085712151260E-01
2R_18200781_SNP A C 0.07692 12 144 0.2328 2.2853905984669165E-01
2R_18200785_SNP A G 0.26 39 111 0.4535 4.3460679989156636E-01
2R_18200786_SNP G T 0.2568 38 110 0.4115 3.8945842771314343E-01
2R_18200790_SNP G A 0.07143 11 143 0.04634 4.4517773079305413E-02
2R_18200827_SNP T A 0.4667 63 72 0.705 6.8294069145564418E-01
2R_18200831_SNP G T 0.1192 18 133 0.6412 6.2809050899938290E-01
2R_18200855_SNP A T 0.2614 40 113 0.3712 3.6202079881083593E-01
2R_18200986_SNP C T 0.05128 8 148 0.961 9.5974066228083899E-01
2R_18201171_SNP G A 0.2051 32 124 0.4502 4.3852835156818426E-01
2R_18201213_SNP T C 0.2323 36 119 0.2197 2.1081429753215442E-01
2R_18201257_SNP A G 0.07362 12 151 0.9336 9.3269006242380259E-01
2R_18201315_SNP C A 0.4286 66 88 0.7565 7.5037021187599762E-01
2R_18201316_SNP C A 0.4342 66 86 0.1979 2.2295390000319892E-01
2R_18201509_SNP T A 0.15 24 136 0.3109 3.0029181020491458E-01
2R_18201519_SNP T G 0.15 24 136 0.3106 3.0000698400753278E-01
2R_18201664_SNP A C 0.4052 62 91 0.4713 4.5566081783547896E-01
2R_18201784_SNP C A 0.1043 17 146 0.2781 2.7149223234766318E-01
2R_18201790_SNP C G 0.05521 9 154 0.6898 6.8608541837486992E-01
2R_18201862_SNP A G 0.08025 13 149 0.5541 5.4806288969991757E-01
2R_18201893_SNP C T 0.1728 28 134 0.2661 2.5870343241136939E-01
2R_18201902_SNP C T 0.4904 77 80 0.4682 4.5719190718675773E-01
2R_18201957_SNP A G 0.2819 42 107 0.9939 9.9361648510193579E-01
2R_18201959_SNP T G 0.3704 60 102 0.6452 6.4056206763783596E-01
2R_18201961_SNP T G 0.2848 43 108 0.4719 4.5615442289384356E-01
2R_18201977_SNP A G 0.1698 27 132 0.28 2.7047150900760775E-01
2R_18202100_SNP G A 0.2739 43 114 0.7331 7.2528331203379637E-01
2R_18202114_SNP A G 0.205 33 128 0.5827 5.7535062242836488E-01
2R_18202175_SNP C G 0.4626 68 79 0.1003 9.0210987850827706E-02
2R_18202178_SNP T C 0.1887 30 129 0.5627 5.5291412883490865E-01
2R_18202240_SNP G T 0.3038 48 110 0.8748 8.7960237494785654E-01
2R_18202259_SNP G T 0.2901 47 115 0.9736 9.7313554639715416E-01
2R_18202291_SNP C T 0.07407 12 150 0.3252 3.1740636312465376E-01
2R_18202323_SNP T G 0.4167 65 91 0.9019 8.9911370459983531E-01
2R_18202537_SNP A C 0.07273 12 153 0.3178 3.1408009777506163E-01
2R_18202598_SNP T C 0.1043 17 146 0.4512 4.4512230938147002E-01
2R_18202699_SNP T C 0.4172 63 88 0.152 1.4126187347224417E-01
2R_18202819_SNP G A 0.2013 32 127 0.2326 2.2421344963375089E-01
2R_18202828_INS AA A 0.2 30 120 0.3127 2.9463104116282546E-01
2R_18202866_SNP A G 0.05096 8 149 0.7428 7.3909145289440159E-01
2R_18202999_SNP T G 0.239 38 121 0.1513 1.4637986815597626E-01
2R_18203006_SNP G C 0.4581 71 84 0.5247 5.1880602468983850E-01
2R_18203050_SNP C G 0.1962 31 127 0.6076 6.0874741138162136E-01
2R_18203056_SNP G A 0.4551 71 85 0.124 1.2182388076625705E-01
2R_18203062_SNP C A 0.3161 49 106 0.5974 5.8956810689161010E-01
2R_18203070_SNP A T 0.236 38 123 0.111 1.0643001427414722E-01
2R_18203074_SNP G A 0.3522 56 103 0.3108 3.0984052781644233E-01
2R_18203106_SNP C A 0.142 23 139 0.406 4.0874725795590106E-01
2R_18203117_SNP T G 0.1056 17 144 0.437 4.2874319267360594E-01
2R_18203120_SNP T G 0.05031 8 151 0.6417 6.3515503756683889E-01
2R_18203123_SNP G A 0.1411 23 140 0.1915 1.8543762790868068E-01
2R_18203129_SNP A C 0.1988 32 129 0.5465 5.3871375174661251E-01
2R_18203137_SNP A G 0.2313 37 123 0.1522 1.4726748645443366E-01
2R_18203200_SNP T C 0.1899 30 128 0.4378 4.2545710932269221E-01
2R_18203202_SNP G C 0.1062 17 143 0.2901 2.8156740662233359E-01
2R_18203460_SNP A G 0.283 45 114 0.7836 7.7932415117499187E-01
2R_18203462_SNP A T 0.4076 64 93 0.582 5.7621861738076552E-01
2R_18203464_SNP A G 0.1 16 144 0.6149 6.1047872628206790E-01
2R_18203466_SNP G C 0.1083 17 140 0.7034 6.9887579747265782E-01
2R_18203470_SNP T C 0.2562 41 119 0.3057 2.9759906749200671E-01
2R_18203495_SNP G T 0.3711 59 100 0.7625 7.5798591079053812E-01
2R_18203515_SNP A G 0.1125 18 142 0.1015 1.0320877857193711E-01
2R_18203522_SNP T A 0.1296 21 141 0.5 4.9343268089200587E-01
2R_18203566_SNP G C 0.1235 20 142 0.4739 4.6649486162839926E-01
2R_18203581_SNP C A 0.1056 17 144 0.7683 7.6624712757644986E-01
2R_18203616_SNP C G 0.1166 19 144 0.4573 4.5109873816196844E-01
2R_18203635_SNP G C 0.1104 18 145 0.4169 4.1054897115922884E-01
2R_18203641_SNP G A 0.1049 17 145 0.3637 3.5580803218877044E-01
2R_18203753_SNP C T 0.4969 79 80 0.4896 4.7882282625136541E-01
2R_18203755_SNP T C 0.06962 11 147 0.6408 6.3275512297573022E-01
2R_18203757_SNP A G 0.4937 78 80 0.4938 4.8166613604312791E-01
2R_18203762_SNP G T 0.4935 76 78 0.3454 3.3582920156082785E-01
2R_18203764_SNP C G 0.1098 18 146 0.4167 4.1175980824219960E-01
2R_18203778_SNP C T 0.2112 34 127 0.783 7.8154651833844013E-01
2R_18203802_SNP A G 0.2756 43 113 0.442 4.2922966739891866E-01
2R_18203808_SNP G T 0.2774 43 112 0.43 4.1583256891250631E-01
2R_18203811_SNP G T 0.2774 43 112 0.4358 4.2155844819924915E-01
2R_18203815_SNP A T 0.2112 34 127 0.783 7.8154651833844013E-01
2R_18203876_SNP T A 0.1304 21 140 0.1258 1.2058397141274324E-01
2R_18203886_SNP T A 0.1731 27 129 0.5884 5.7732154467632557E-01
2R_18203887_SNP T C 0.1603 25 131 0.7417 7.3502068883210159E-01
2R_18203910_SNP T C 0.4774 74 81 0.9796 9.7924154060815671E-01
2R_18203927_SNP T A 0.2138 34 125 0.5645 5.5453852035591078E-01
2R_18203934_SNP A G 0.1656 26 131 0.6289 6.1962798995961377E-01
2R_18203949_SNP T C 0.172 27 130 0.6118 6.0203001659160216E-01
2R_18204010_SNP A T 0.1718 28 135 0.837 8.3564026074362308E-01
2R_18204134_SNP T A 0.3444 52 99 0.5816 5.6430566027389695E-01
2R_18204144_SNP G A 0.4224 68 93 0.6512 6.4776289766886674E-01
2R_18204145_SNP A T 0.4103 64 92 0.5524 5.4393584108117143E-01
2R_18204153_DEL T TCACATAATACAAAA 0.1544 23 126 0.2592 2.4724873186408280E-01
2R_18204169_SNP G C 0.1859 29 127 0.1318 1.2241780773462918E-01
2R_18204172_SNP T A 0.1911 30 127 0.1558 1.4684454294084570E-01
2R_18204175_SNP A T 0.1923 30 126 0.1544 1.4423809420740896E-01
2R_18204191_SNP C A 0.1818 28 126 0.1354 1.2365820430824059E-01
2R_18204209_SNP G A 0.08642 14 148 0.9924 9.9229923758292304E-01
2R_18204217_SNP T C 0.1806 28 127 0.1408 1.2999631268663481E-01
2R_18204223_SNP T G 0.08696 14 147 0.837 8.3741690552055248E-01
2R_18204236_SNP T C 0.4214 67 92 0.4316 4.3510804903241307E-01
2R_18204237_SNP A G 0.4204 66 91 0.6291 6.2138168326013421E-01
2R_18204250_SNP A G 0.1098 18 146 0.4167 4.1175980824219960E-01
2R_18204355_SNP C A 0.2075 33 126 0.6201 6.1537781422160065E-01
2R_18204414_SNP T C 0.1049 17 145 0.6866 6.8292758132278997E-01
2R_18204528_SNP G T 0.05031 8 151 0.5815 5.7372092229996530E-01
2R_18204530_SNP A G 0.1091 18 147 0.4182 4.1464471906634937E-01
2R_18204557_SNP T C 0.09202 15 148 0.8798 8.7875854431545908E-01
2R_18204571_SNP G A 0.4839 75 80 0.5506 5.4463620854450412E-01
2R_18204579_SNP C G 0.1592 25 132 0.2011 1.9435191330973511E-01
2R_18204582_SNP C T 0.1091 18 147 0.4182 4.1464471906634937E-01
2R_18204585_SNP T C 0.08642 14 148 0.8768 8.7539825254990444E-01
2R_18204588_SNP T C 0.1625 26 134 0.3636 3.5752660962160976E-01
2R_18204590_SNP G T 0.1074 16 133 0.6305 6.2271252772936447E-01
2R_18204592_SNP C G 0.09375 15 145 0.4805 4.7866144309289638E-01
2R_18204613_SNP C A 0.3711 59 100 0.8717 8.6852972201407608E-01
2R_18204615_SNP C G 0.3711 59 100 0.7445 7.3986826380524096E-01
2R_18204638_SNP T A 0.4465 71 88 0.5041 4.9554963362112303E-01
2R_18204640_SNP T C 0.1779 29 134 0.5127 5.0856910322111459E-01
2R_18204648_SNP G C 0.09146 15 149 0.8851 8.8446289106227050E-01
2R_18204650_SNP A C 0.1006 16 143 0.7908 7.8652709701490797E-01
2R_18204651_SNP C A 0.05625 9 151 0.702 6.9688267458921382E-01
2R_18204652_SNP G C 0.1595 26 137 0.1015 9.7128512670199840E-02
2R_18204674_SNP G C 0.463 75 87 0.8859 8.8479157359530314E-01
2R_18204677_SNP T C 0.05625 9 151 0.702 6.9688267458921382E-01
2R_18204710_DEL C CTAACACAAC 0.07407 10 125 0.8346 8.3668529515585233E-01
2R_18204766_SNP G A 0.2949 46 110 0.2217 2.1358783921838631E-01
2R_18204769_SNP A C 0.2922 45 109 0.2163 2.0556242546136116E-01
2R_18204776_SNP G A 0.1765 27 126 0.2517 2.4062082372345395E-01
2R_18204796_SNP A C 0.1364 21 133 0.414 4.0242162065451648E-01
2R_18204844_DEL T TT 0.3185 50 107 0.2827 2.6916538473025564E-01
2R_18204847_SNP A C 0.3121 49 108 0.28 2.6640240109602631E-01
2R_18204850_SNP G A 0.2987 46 108 0.24 2.2194147892613492E-01
2R_18204852_DEL T TT 0.07742 12 143 0.8964 9.0087240385251288E-01
2R_18204854_SNP G A 0.3141 49 107 0.2864 2.7088989868909608E-01
2R_18204876_SNP T C 0.1118 18 143 0.4202 4.1127907124581886E-01
2R_18204896_SNP A T 0.1338 21 136 0.4215 4.0734591800552755E-01
2R_18204903_SNP C T 0.3007 46 107 0.3325 3.1527096959483758E-01
2R_18204955_SNP G A 0.1111 18 144 0.4867 4.7961671267406403E-01
2R_18204971_INS TAT T 0.3077 44 99 0.616 5.9787157813802627E-01
2R_18205000_SNP A G 0.1321 21 138 0.3751 3.6346704137303043E-01
2R_18205017_SNP A G 0.1543 25 137 0.3219 3.1671318016734851E-01
2R_18205033_SNP C T 0.2062 33 127 0.3899 3.7920237854360728E-01
2R_18205036_SNP A T 0.2013 32 127 0.381 3.6880633969632060E-01
2R_18205052_SNP A C 0.1321 21 138 0.4648 4.5434940528143197E-01
2R_18205053_INS AAGT A 0.1321 21 138 0.4648 4.5434940528143197E-01
2R_18205056_SNP T C 0.3354 53 105 0.2079 1.9533226964628847E-01
2R_18205092_SNP T A 0.2883 47 116 0.1635 1.5775349952370321E-01
2R_18205098_SNP A T 0.1595 26 137 0.2359 2.2996621490996072E-01
2R_18205118_SNP T A 0.2716 44 118 0.1424 1.3574781800894276E-01
2R_18205121_SNP A G 0.1437 23 137 0.4207 4.1078032359625738E-01
2R_18205139_SNP T A 0.2 32 128 0.3591 3.4832854515025624E-01
2R_18205239_SNP T C 0.2075 33 126 0.3904 3.7834687011197787E-01
2R_18205295_SNP T C 0.0875 14 146 0.6466 6.4257527208774690E-01
2R_18205299_SNP T C 0.4843 77 82 0.643 6.3677713588387896E-01
2R_18205319_SNP T C 0.2188 35 125 0.3499 3.3913653774899988E-01
2R_18205414_SNP T C 0.1098 18 146 0.4167 4.1175980824219960E-01
2R_18205489_INS TTGGGCAT T 0.1474 23 133 0.3863 3.7063445467451173E-01
2R_18205492_INS G GGCATCGG 0.4183 64 89 0.8207 8.1479711810538613E-01
2R_18205508_INS CC C 0.3419 53 102 0.1489 1.3695257438822506E-01
2R_18205510_SNP T A 0.1056 17 144 0.4219 4.1801020719606263E-01
2R_18205520_SNP C T 0.2152 34 124 0.2994 2.8623920192390939E-01
2R_18205523_SNP A T 0.3846 60 96 0.8147 8.0856288231320050E-01
2R_18205542_SNP A G 0.08696 14 147 0.3362 3.2732126777021087E-01
2R_18205544_DEL G GG 0.07547 12 147 0.3484 3.3616439048463342E-01
2R_18205608_SNP C T 0.1043 17 146 0.4112 4.0478676913061318E-01
2R_18205635_SNP A G 0.2188 35 125 0.3499 3.3913653774899988E-01
2R_18205674_SNP A C 0.1313 21 139 0.1367 1.3081677816486281E-01
2R_18205775_SNP A G 0.2025 32 126 0.4536 4.4425609455696224E-01
2R_18205780_SNP T C 0.1911 30 127 0.4679 4.5725375175572458E-01
2R_18205792_SNP G C 0.1728 28 134 0.218 2.2004366249449292E-01
2R_18205873_SNP C T 0.1098 18 146 0.4167 4.1175980824219960E-01
2R_18205884_SNP G T 0.05556 9 153 0.4822 4.8325878164860270E-01
2R_18205888_SNP G A 0.1761 28 131 0.3238 3.1507605742752665E-01
2R_18205967_SNP T C 0.0559 9 152 0.8757 8.7320353121323480E-01
2R_18205971_SNP A C 0.3141 49 107 0.6496 6.4737028880062342E-01
2R_18205982_SNP A G 0.07407 12 150 0.3261 3.2411916421186948E-01
2R_18206026_SNP T C 0.06832 11 150 0.8763 8.7388490746582725E-01
2R_18206066_DEL A AGCAACAACA 0.259 36 103 0.7325 7.4806688274980127E-01
2R_18206119_SNP C G 0.118 19 142 0.7497 7.4904608655260518E-01
2R_18206137_SNP T G 0.1772 28 130 0.1541 1.4481123551639907E-01
2R_18206151_SNP T G 0.2886 43 106 0.3681 3.4338774386556403E-01
2R_18206172_SNP T G 0.05488 9 155 0.6981 6.9620287917982426E-01
2R_18206176_SNP T G 0.1656 26 131 0.2232 2.1262011233072375E-01
2R_18206201_SNP C A 0.05488 9 155 0.5962 5.9279784285848436E-01
2R_18206349_SNP A G 0.08805 14 145 0.8699 8.6770378308956042E-01
2R_18206395_SNP T C 0.4331 68 89 0.2724 2.6025322149343366E-01
2R_18206436_SNP C T 0.2013 31 123 0.3218 3.0906628161577554E-01
2R_18206458_SNP T C 0.1049 17 145 0.6484 6.4807829112350634E-01
2R_18206472_SNP A G 0.07407 12 150 0.365 3.6692669163624458E-01
2R_18206738_SNP A C 0.1698 27 132 0.2376 2.2861194981618338E-01
2R_18206740_SNP T G 0.1173 19 143 0.3555 3.4920202816401169E-01
2R_18206777_SNP A G 0.3464 53 100 0.7995 7.9300264185083258E-01
2R_18206786_SNP T C 0.06211 10 151 0.1661 1.5988646650715255E-01
2R_18206819_SNP A T 0.1646 26 132 0.1817 1.7106740813666976E-01
2R_18206822_SNP T C 0.1111 18 144 0.2474 2.4115276974019362E-01
2R_18206838_SNP T C 0.1043 17 146 0.3423 3.3738809260902336E-01
2R_18206850_SNP G C 0.1111 18 144 0.2474 2.4115276974019362E-01
2R_18206993_SNP A G 0.1646 26 132 0.1813 1.7063307128019101E-01
2R_18206998_SNP A G 0.4231 66 90 0.3355 3.2121154656378448E-01
2R_18207070_SNP C G 0.4803 73 79 0.5008 4.8455143830231262E-01
2R_18207088_SNP T C 0.09317 15 146 0.2571 2.4985560307992205E-01
2R_18207119_SNP C G 0.1235 20 142 0.4651 4.5912728046064311E-01
2R_18207131_SNP C G 0.3487 53 99 0.1623 1.4690122079586942E-01
2R_18207146_SNP G C 0.4091 63 91 0.5007 4.8738296250443880E-01
2R_18207201_SNP C T 0.4768 72 79 0.5546 5.3812946096034531E-01
2R_18207236_SNP G T 0.1698 27 132 0.1622 1.5307994941039815E-01
2R_18207280_SNP T G 0.08176 13 146 0.5737 5.6929302538875515E-01
2R_18207380_SNP C T 0.2078 32 122 0.279 2.6160281265388696E-01
2R_18207431_SNP A T 0.06289 10 149 0.9407 9.3994565609066938E-01
2R_18207455_SNP T C 0.3182 49 105 0.6489 6.3906603359289638E-01
2R_18207479_SNP G A 0.2903 45 110 0.5389 5.2490524750731338E-01
2R_18207502_SNP T G 0.06918 11 148 0.643 6.3729061135146559E-01
2R_18207559_SNP T C 0.2452 38 117 0.1401 1.2740924158475042E-01
2R_18207601_SNP T C 0.1043 17 146 0.3423 3.3738809260902336E-01
2R_18207722_SNP G A 0.1043 17 146 0.3423 3.3738809260902336E-01
2R_18207815_SNP A C 0.1925 31 130 0.309 3.0122027131007223E-01
2R_18207820_SNP C T 0.1925 31 130 0.309 3.0122027131007223E-01
2R_18207921_SNP T C 0.4706 72 81 0.2564 2.4069645546648477E-01
2R_18207965_SNP T G 0.2215 35 123 0.8937 8.9255638236776258E-01
2R_18207988_SNP C A 0.4248 65 88 0.1304 1.1802998064772408E-01
2R_18208088_SNP C A 0.4014 59 88 0.0592 4.9749297709585048E-02
2R_18208139_SNP A C 0.05031 8 151 0.4092 4.0331764650378032E-01
2R_18208266_SNP T G 0.1049 17 145 0.351 3.4503457689066530E-01
2R_18208386_SNP A G 0.4183 64 89 0.2745 2.5855730721008974E-01
2R_18208407_SNP G T 0.2436 38 118 0.2652 2.5177366283386382E-01
2R_18208455_SNP A G 0.1899 30 128 0.3221 3.1081294374492519E-01
2R_18208537_SNP G A 0.3269 51 105 0.3027 2.9994030011512551E-01
2R_18208694_DEL AA A 0.3624 54 95 0.5859 5.7673998690304451E-01
2R_18208704_SNP G T 0.3355 51 101 0.2751 2.5827150885577255E-01
2R_18208714_SNP T A 0.122 20 144 0.6124 6.0858769515363687E-01
2R_18208790_SNP T G 0.255 38 111 0.1425 1.2497753580844628E-01
2R_18208911_SNP T A 0.205 33 128 0.6641 6.5847254732717597E-01
2R_18208945_SNP T C 0.08025 13 149 0.3775 3.7024306149318864E-01
2R_18209091_SNP T C 0.2013 31 123 0.2434 2.2969502786316831E-01
2R_18209098_SNP C A 0.1935 30 125 0.2432 2.2907495984841686E-01
2R_18209225_SNP C T 0.06061 10 155 0.5617 5.5872974805553177E-01
2R_18209387_SNP C A 0.05455 9 156 0.3245 3.2080272723710701E-01
2R_18209495_SNP T G 0.1166 19 144 0.8248 8.2255804328167781E-01
2R_18209620_SNP C T 0.1447 23 136 0.2668 2.5848403764380035E-01
2R_18209948_SNP A C 0.1419 22 133 0.8237 8.1808282608900074E-01
2R_18209949_SNP C G 0.1076 17 141 0.6439 6.3477441141976876E-01
2R_18209975_SNP A G 0.06135 10 153 0.5543 5.4895668905206407E-01
2R_18210056_SNP C G 0.1437 23 137 0.3244 3.1543432870243993E-01
2R_18210081_SNP A C 0.1783 28 129 0.2576 2.4547514670707238E-01
2R_18210082_SNP T C 0.07362 12 151 0.7794 7.7653822528923078E-01
2R_18210220_SNP A C 0.1242 20 141 0.3922 3.8337546794300315E-01
2R_18210222_SNP T C 0.4839 75 80 0.4316 4.1469813686462265E-01
2R_18210241_SNP A G 0.1582 25 133 0.2255 2.1269405658113227E-01
2R_18210413_SNP T C 0.2994 47 110 0.8867 8.8395071945652381E-01
2R_18210530_SNP A G 0.3987 63 95 0.145 1.3564884557225265E-01
2R_18210640_SNP C A 0.4581 71 84 0.1682 1.6195920906334815E-01
2R_18210766_SNP C T 0.205 33 128 0.6056 6.0029347028303515E-01
2R_18210795_SNP T C 0.275 44 116 0.8435 8.4135963823437598E-01
2R_18210839_SNP A T 0.4805 74 80 0.2014 1.8573062645986516E-01
2R_18210901_SNP A T 0.2298 37 124 0.7663 7.6293726826060393E-01
2R_18210906_SNP G A 0.1187 19 141 0.1159 1.1616962282568677E-01
2R_18211026_SNP A G 0.1049 17 145 0.794 7.9062006038553978E-01
2R_18211033_SNP T C 0.1847 29 128 0.1951 1.8104944688549418E-01
2R_18211053_SNP T C 0.1111 18 144 0.7997 7.9750907795313541E-01
2R_18211335_SNP T A 0.07317 12 152 0.4704 4.6565943876485838E-01
2R_18211370_SNP A G 0.2075 33 126 0.2926 2.8391805905315681E-01
2R_18211497_SNP A G 0.1456 23 135 0.1229 1.1670287321968198E-01
2R_18211780_SNP T C 0.1553 25 136 0.227 2.1809196948989373E-01
2R_18211851_SNP A G 0.4641 71 82 0.7721 7.6519419561327773E-01
2R_18211883_SNP G A 0.4671 71 81 0.7595 7.5153060765731450E-01
2R_18211936_SNP T G 0.4863 71 75 0.6315 6.1231699874900447E-01
2R_18211964_SNP A G 0.1152 19 146 0.8177 8.1634762503365410E-01
2R_18211966_SNP A G 0.1152 19 146 0.8177 8.1634762503365410E-01
2R_18211999_SNP C G 0.1615 26 135 0.2514 2.4230630921841934E-01
2R_18212020_SNP G T 0.3248 51 106 0.1903 1.7923452071978874E-01
2R_18212026_SNP G T 0.1159 19 145 0.8144 8.1248719753120779E-01
2R_18212078_SNP T C 0.3624 54 95 0.424 4.0144218999820913E-01
2R_18212113_SNP G C 0.3684 56 96 0.4936 4.7578079663716610E-01
2R_18212137_SNP G A 0.142 23 139 0.62 6.1416897982163454E-01
2R_18212144_SNP C G 0.3548 55 100 0.3236 3.0821166246753462E-01
2R_18212147_SNP T A 0.1375 22 138 0.3452 3.3450468928584653E-01
2R_18212163_SNP C A 0.09259 15 147 0.02154 1.9437457361845743E-02
2R_18212240_SNP G C 0.1321 21 138 0.361 3.4890807551165393E-01
2R_18212275_SNP A G 0.1437 23 137 0.3635 3.5278521060786217E-01
2R_18212359_SNP T C 0.3987 61 92 0.1855 1.6940040402993650E-01
2R_18212418_SNP T C 0.0625 10 150 0.7649 7.6089208760524285E-01
2R_18212463_SNP A G 0.4516 70 85 0.7921 7.8549003016336394E-01
2R_18212484_SNP A G 0.3057 48 109 0.4985 4.8495690770446631E-01
2R_18212516_SNP C A 0.2658 42 116 0.3153 3.5050146178509223E-01
2R_18212659_SNP G A 0.4167 65 91 0.9958 9.9571361168559702E-01
2R_18212827_SNP A G 0.2278 36 122 0.1677 1.5628470863145960E-01
2R_18212836_SNP C T 0.1242 20 141 0.4307 4.3805766449962824E-01
2R_18212937_SNP G C 0.1761 25 117 0.6123 5.9496989299023895E-01
2R_18212940_SNP A C 0.0566 9 150 0.5464 5.6371500778258166E-01
2R_18212971_SNP A G 0.1166 19 144 0.44 4.3570487958439608E-01
2R_18213013_SNP G A 0.4 62 93 0.5797 5.7130760367195244E-01
2R_18213055_SNP C T 0.4228 63 86 0.6891 6.7589518454429087E-01
2R_18213079_SNP T C 0.1118 18 143 0.3979 3.9202790757289130E-01
2R_18213166_SNP C T 0.2866 45 112 0.511 4.9755680922110523E-01
2R_18213270_SNP C T 0.45 72 88 0.6584 6.5104298966068708E-01
2R_18213365_SNP C T 0.1739 28 133 0.1667 1.5835960731777632E-01
2R_18213434_SNP T C 0.175 28 132 0.1697 1.6001709036408096E-01
2R_18213446_SNP G T 0.414 65 92 0.5797 5.6969539254912405E-01
2R_18213449_SNP C G 0.4114 65 93 0.5696 5.6060055929070884E-01
2R_18213464_SNP T C 0.1688 27 133 0.1753 1.6555320126900319E-01
2R_18213578_SNP G T 0.05556 9 153 0.6387 6.3479080161972057E-01
2R_18213740_SNP C T 0.225 36 124 0.4603 4.5242274264977755E-01
2R_18213746_SNP C T 0.2236 36 125 0.4535 4.4689725047867201E-01
2R_18213788_SNP A G 0.1534 25 138 0.9352 9.3437498850360534E-01
2R_18213834_SNP C T 0.4403 70 89 0.8059 8.0204884599164450E-01
2R_18213852_SNP A T 0.4403 70 89 0.8059 8.0204884599164450E-01
2R_18213860_SNP T C 0.1341 22 142 0.8816 8.8039625557071288E-01
2R_18213868_SNP C T 0.1875 30 130 0.2193 2.0903297629447481E-01
2R_18213993_SNP C T 0.4465 71 88 0.8932 8.9047307206375392E-01
2R_18214035_SNP C T 0.1875 30 130 0.2193 2.0903297629447481E-01
2R_18214074_SNP C T 0.06173 10 152 0.4777 4.7264392612479489E-01
2R_18214093_SNP C T 0.2548 40 117 0.5 4.8855544520836036E-01
2R_18214101_SNP T C 0.06173 10 152 0.4777 4.7264392612479489E-01
2R_18214115_SNP A G 0.121 19 138 0.09306 8.6314813880730701E-02
2R_18214287_SNP T C 0.08696 14 147 0.7109 7.0887913746346243E-01
2R_18214731_SNP T C 0.09816 16 147 0.8013 7.9868445782832009E-01
2R_18214782_SNP T C 0.09317 15 146 0.7146 7.0983092875376852E-01
2R_18214956_SNP T C 0.09816 16 147 0.5094 5.0641001305138578E-01
2R_18215010_SNP G T 0.2025 32 126 0.3301 3.1851326140842140E-01
2R_18215244_SNP A G 0.1772 28 130 0.2466 2.3419501897194206E-01
2R_18215945_SNP A G 0.06173 10 152 0.3296 3.2170268861567930E-01
2R_18216153_SNP C A 0.1026 16 140 0.5131 5.0119529678776076E-01
2R_18216333_SNP T A 0.3125 50 110 0.5982 5.9191290675139085E-01
2R_18216381_SNP T C 0.1049 17 145 0.803 8.0181388145564381E-01
2R_18216427_SNP C T 0.3038 48 110 0.4411 4.3329894453227535E-01
2R_18216767_SNP C A 0.3961 61 93 0.9266 9.2361196710384919E-01
2R_18216969_SNP A T 0.2812 45 115 0.6769 6.7001167297572639E-01
2R_18216978_SNP A G 0.4375 70 90 0.8066 8.0333214828680366E-01
2R_18216989_SNP T C 0.2785 44 114 0.594 5.8421090180509139E-01
2R_18216995_SNP A G 0.2739 43 114 0.79 7.8438755222125545E-01
2R_18217018_SNP T C 0.05625 9 151 0.4311 4.2117859129036495E-01
2R_18217029_SNP T C 0.3642 59 103 0.7666 7.6324263157847461E-01
2R_18217124_SNP A G 0.2581 40 115 0.5933 6.1154632799961095E-01
2R_18217221_INS AGCTTGAAGTTGA A 0.05096 8 149 0.7119 7.0783559213618974E-01
2R_18217230_SNP T C 0.3312 52 105 0.475 4.6243909607066702E-01
2R_18217237_SNP C A 0.4025 64 95 0.3805 3.7007626019009843E-01
2R_18217242_DEL T TATTATAATTACAAAA 0.0559 9 152 0.5938 5.8647000960061302E-01
2R_18217243_SNP G A 0.3562 52 94 0.3738 3.4704100443074148E-01
2R_18217270_SNP G T 0.4 64 96 0.3215 3.1085841271483117E-01
2R_18217278_SNP A C 0.1437 23 137 0.6363 6.2923477937853933E-01
2R_18217289_SNP C T 0.2229 35 122 0.8209 8.1621448644821470E-01
2R_18217306_SNP C T 0.09877 16 146 0.3479 3.3986969021993385E-01
2R_18217309_INS TACTTTTTTT T 0.1375 22 138 0.8876 8.8626744530640023E-01
2R_18217320_SNP T G 0.09434 15 144 0.3382 3.2870857667810960E-01
2R_18217325_SNP A G 0.1375 22 138 0.523 5.1422752809303385E-01
2R_18217333_SNP A G 0.1375 22 138 0.5234 5.1465551542656462E-01
2R_18217337_SNP A G 0.1384 22 137 0.5195 5.0941414703041910E-01
2R_18217342_SNP T G 0.2038 32 125 0.9426 9.4169465030716193E-01
2R_18217350_DEL T TTATATT 0.2877 42 104 0.3096 2.8681044511223508E-01
2R_18217363_SNP T A 0.1437 23 137 0.6314 6.2390185822766342E-01
2R_18217382_SNP C T 0.05 8 152 0.8291 8.2536947470867639E-01
2R_18217388_SNP A G 0.3962 63 96 0.5299 5.2264394906108558E-01
2R_18217404_SNP C T 0.1049 17 145 0.3608 3.5298307818632590E-01
2R_18217454_SNP A T 0.4051 64 94 0.4981 4.9261926136314571E-01
2R_18217540_SNP G C 0.1392 22 136 0.9368 9.3586970317771356E-01
2R_18217556_SNP T C 0.2635 39 109 0.4536 4.3327927780374276E-01
2R_18217643_SNP G A 0.3333 54 108 0.6622 6.5813880931829849E-01
2R_18217679_SNP C T 0.3374 55 108 0.6871 6.8322815562374184E-01
2R_18217722_DEL T TT 0.381 56 91 0.4716 4.8786879497736135E-01
2R_18217896_SNP A G 0.1772 28 130 0.06825 6.1216033944770300E-02
2R_18218097_SNP A G 0.2911 46 112 0.4607 4.4778759683095248E-01
2R_18218145_SNP G A 0.3812 61 99 0.825 8.2110115878695444E-01
2R_18218178_SNP T G 0.07643 12 145 0.6127 6.0336468581930114E-01
2R_18218235_SNP C T 0.4359 68 88 0.939 9.3756460960047894E-01
2R_18218253_SNP T G 0.05521 9 154 0.6918 6.8779403270006900E-01
2R_18218259_SNP T C 0.3106 50 111 0.6384 6.3167944685461630E-01
2R_18218321_SNP T G 0.05521 9 154 0.8281 8.2578799107519874E-01
2R_18218524_SNP T A 0.2278 36 122 0.3297 3.1590215065743721E-01
2R_18218717_SNP T A 0.06918 11 148 0.5309 5.2010591677951556E-01
2R_18218743_SNP T G 0.4777 75 82 0.9835 9.8296808393148760E-01
2R_18218751_SNP C A 0.4744 74 82 0.9379 9.3594049051794148E-01
2R_18218753_SNP T G 0.471 73 82 0.8997 8.9715745584471440E-01
2R_18218757_SNP T C 0.4777 75 82 0.9661 9.6508850779276434E-01
2R_18218814_SNP C T 0.4231 66 90 0.8203 8.1437525803406352E-01
2R_18218892_SNP T C 0.4295 67 89 0.6745 6.6524755679057379E-01
2R_18218949_SNP A C 0.2611 41 116 0.1801 1.6746923335924235E-01
2R_18219027_SNP T C 0.2038 32 125 0.09886 8.9102679418427755E-02
2R_18219090_SNP G C 0.1384 22 137 0.3249 3.1324829106461305E-01
2R_18219126_SNP A C 0.2038 32 125 0.1225 1.1211080151708175E-01
2R_18219132_SNP G T 0.2264 36 123 0.2303 2.1909295366823112E-01
2R_18219144_SNP T A 0.2293 36 121 0.2046 1.9317531128516374E-01
2R_18219149_SNP C T 0.2038 32 125 0.1225 1.1211080151708175E-01
2R_18219170_SNP A T 0.1761 28 131 0.3309 3.1822557745534208E-01
2R_18219188_SNP C G 0.1801 29 132 0.327 3.1745784187359205E-01
2R_18219191_SNP G C 0.175 28 132 0.3544 3.4343265400186884E-01
2R_18219207_SNP G A 0.195 31 128 0.8139 8.1124118777299437E-01
2R_18219214_SNP G A 0.1887 30 129 0.4587 4.4873546141276477E-01
2R_18219218_SNP A G 0.1812 29 131 0.693 6.8926089528965273E-01
2R_18219275_SNP A T 0.1911 30 127 0.4441 4.3105043610884408E-01
2R_18219276_SNP T C 0.2 32 128 0.4522 4.4250210774842713E-01
2R_18219278_SNP G A 0.195 31 128 0.4361 4.2489411819310718E-01
2R_18219281_SNP C G 0.1899 30 128 0.4585 4.4639200741035256E-01
2R_18219325_SNP A C 0.1043 17 146 0.3383 3.3430066253499058E-01
2R_18219473_SNP T C 0.1037 17 147 0.3574 3.5224785537510539E-01
2R_18219479_SNP A T 0.06289 10 149 0.9776 9.7709407804245219E-01
2R_18219840_SNP G A 0.1739 28 133 0.5743 5.6859442026258566E-01
2R_18219987_SNP T G 0.2025 32 126 0.9385 9.3740059507808637E-01
2R_18219993_SNP G A 0.2 32 128 0.9703 9.6976383298671942E-01
2R_18219995_SNP T C 0.2 32 128 0.9703 9.6976383298671942E-01
2R_18220001_SNP T G 0.3038 48 110 0.5912 5.8378879953116236E-01
2R_18220053_SNP G C 0.3121 49 108 0.5711 5.6461497327880195E-01
2R_18220059_SNP T C 0.3205 50 106 0.6607 6.5573341841023380E-01
2R_18220060_SNP C G 0.1288 21 142 0.3917 3.9013356226781937E-01
2R_18220068_SNP A G 0.3312 52 105 0.2016 2.0020923963218140E-01
2R_18220073_SNP T G 0.1582 25 133 0.838 8.3412352772711595E-01
2R_18220076_SNP G T 0.1824 29 130 0.9225 9.2111837099649785E-01
2R_18220129_SNP T A 0.3718 58 98 0.3492 3.3525175052167133E-01
2R_18220146_SNP G C 0.1392 22 136 0.3822 3.7040180535510270E-01
2R_18220209_DEL TTTGCCTTCGGTA T 0.3235 44 92 0.6515 6.3165808005617130E-01
2R_18220248_SNP G T 0.4211 64 88 0.5205 5.1192827361792093E-01
2R_18220281_SNP A C 0.4238 64 87 0.1532 1.4757093028929980E-01
2R_18220321_SNP A G 0.4065 63 92 0.09334 8.6327536313771991E-02
2R_18220474_SNP A C 0.3725 57 96 0.4708 4.5179555924201875E-01
2R_18220481_SNP A G 0.3935 61 94 0.3884 3.7149419810317430E-01
2R_18220683_SNP A G 0.4551 71 85 0.1448 1.3180148152862026E-01
2R_18220686_SNP C T 0.4387 68 87 0.07316 6.4437539022988849E-02
2R_18220728_SNP G A 0.1299 20 134 0.1677 1.5768003650132523E-01
2R_18220764_SNP T C 0.06135 10 153 0.1004 9.7469620356654407E-02
2R_18220782_SNP G A 0.06707 11 153 0.05178 4.9351773613949081E-02
2R_18220839_SNP C A 0.1745 26 123 0.3731 3.5800120453604434E-01
2R_18220867_SNP A G 0.06061 10 155 0.2294 2.2589251453051029E-01
2R_18220912_SNP G A 0.05521 9 154 0.2608 2.5674337313454643E-01
2R_18220932_SNP T A 0.05521 9 154 0.2608 2.5674337313454643E-01
2R_18220968_SNP T G 0.2671 43 118 0.495 4.8878244937899051E-01
2R_18220974_SNP C T 0.2638 43 120 0.5883 5.8506836461871048E-01
2R_18221274_SNP T G 0.2194 34 121 0.06256 5.5697250704187677E-02
2R_18221399_SNP A C 0.404 61 90 0.5971 5.8404022779094977E-01
2R_18221510_SNP T C 0.4408 67 85 0.748 7.3963083535235785E-01
2R_18221553_SNP G T 0.2611 41 116 0.2029 1.9162268690772755E-01
2R_18221569_SNP A T 0.3871 60 95 0.7256 7.1721205663630361E-01
2R_18221571_SNP T C 0.3791 58 95 0.6902 6.8078921319005836E-01
2R_18221590_SNP T C 0.3312 53 107 0.2343 2.2566958297388329E-01
2R_18221617_SNP A C 0.2949 46 110 0.5713 5.5803564874829537E-01
2R_18221634_SNP T A 0.05488 9 155 0.4288 4.2432572903815780E-01
2R_18221651_SNP C T 0.06061 10 155 0.5639 5.6095073420017627E-01
2R_18221843_SNP G A 0.2484 38 115 0.1036 9.3055819358831116E-02
2R_18221846_SNP A G 0.2105 32 120 0.1181 1.0704142947911532E-01
2R_18221854_SNP G A 0.2452 38 117 0.09636 8.7517599274031910E-02
2R_18221966_SNP A G 0.3267 49 101 0.7184 7.0611407950859761E-01
2R_18221981_SNP T C 0.3182 49 105 0.7064 6.9657544808833993E-01
2R_18222087_SNP A G 0.3221 48 101 0.6332 6.1578166669925460E-01
2R_18222092_SNP T A 0.06832 11 150 0.2152 2.0892302105481142E-01
2R_18222496_SNP C A 0.2987 46 108 0.6979 6.9355579843636672E-01
2R_18222497_SNP A T 0.3077 48 108 0.4576 4.4670314225859298E-01
2R_18222521_SNP G A 0.2075 33 126 0.3444 3.3911084451892348E-01
2R_18222546_SNP C A 0.2086 34 129 0.4528 4.4734275126569645E-01
2R_18222643_SNP G A 0.3154 47 102 0.4658 4.4524847301829928E-01
2R_18222658_SNP C T 0.3203 49 104 0.4779 4.6272797952798483E-01
2R_18222661_SNP C T 0.2 31 124 0.5081 4.9648150637817479E-01
2R_18222699_SNP T C 0.4581 71 84 0.06208 5.4105841872293801E-02
2R_18222785_SNP A T 0.3442 53 101 0.337 3.2181955163035425E-01
2R_18222786_SNP G A 0.3484 54 101 0.3266 3.1292489599176176E-01
2R_18222816_SNP C T 0.06707 11 153 0.2316 2.3172929293637623E-01
2R_18222821_SNP T G 0.3355 52 103 0.4602 4.4669543409462276E-01
2R_18222822_SNP G C 0.329 51 104 0.5442 5.3174473595829852E-01
2R_18222838_SNP G T 0.2278 36 122 0.05055 4.5633641766321460E-02
2R_18222989_DEL A ATATGAGAACACTTGCTGA 0.07595 12 146 0.9887 9.8841090618028826E-01
2R_18223013_SNP C G 0.3439 54 103 0.921 9.1869383571832475E-01
2R_18223173_SNP G A 0.2552 37 108 0.02952 2.2217250846879047E-02
2R_18223382_SNP C G 0.09375 15 145 0.4968 4.9083570557574052E-01
2R_18223399_SNP A G 0.2 32 128 0.4507 4.4653937665996157E-01
2R_18223419_SNP A G 0.32 48 102 0.231 2.2447747769693316E-01
2R_18223422_SNP A G 0.2237 34 118 0.0626 5.6170789941790554E-02
2R_18223445_SNP T C 0.3355 52 103 0.3054 2.9501975482954912E-01
2R_18223468_SNP A G 0.2313 37 123 0.8991 8.9722389707477868E-01
2R_18223508_SNP A G 0.06173 10 152 0.4063 4.0098873635436683E-01
2R_18223555_SNP T C 0.3137 48 105 0.5327 5.2513653763622170E-01
2R_18223606_INS AGA A 0.1791 24 110 0.9785 9.7712994179971979E-01
2R_18223769_SNP G A 0.4706 72 81 0.5476 5.2954753353269890E-01
2R_18223851_SNP G A 0.1419 21 127 0.3296 3.0893361648122319E-01
2R_18224127_INS ATGTA A 0.1765 24 112 0.4095 5.0005455863215564E-01
2R_18224163_SNP A T 0.09868 15 137 0.8312 8.2397515126761589E-01
2R_18224260_SNP A G 0.2654 43 119 0.9531 9.5293285379932846E-01
2R_18224273_INS TTT T 0.2403 37 117 0.5881 6.0190736604755957E-01
2R_18224293_SNP T G 0.2638 43 120 0.7054 7.0236741580351680E-01
2R_18224400_SNP T C 0.05063 8 150 0.7941 7.9008815597450210E-01
2R_18224411_SNP T C 0.2848 45 113 0.2265 2.1638032906122595E-01
2R_18224483_SNP C T 0.4423 69 87 0.02445 2.1678671342343418E-02
2R_18224490_SNP T A 0.09677 15 140 0.9385 9.3613399018521815E-01
2R_18224679_SNP T G 0.06098 10 154 0.1453 1.4105938932738338E-01
2R_18224778_SNP C G 0.2564 40 116 0.2147 2.0184310898093594E-01
2R_18224820_SNP A G 0.2581 40 115 0.3124 2.9713662392974571E-01
2R_18224894_SNP T C 0.2761 45 118 0.8887 8.8728717973862192E-01
2R_18225320_SNP C T 0.1761 28 131 0.9452 9.4411403697464480E-01
2R_18225467_SNP T G 0.1558 24 130 0.7867 7.8070585682016858E-01
2R_18225549_SNP A C 0.1076 17 141 0.3764 3.6584706973455539E-01
2R_18225705_SNP T G 0.07362 12 151 0.6106 6.0577423915288964E-01
2R_18225744_SNP C T 0.1491 24 137 0.01523 1.3447850067012187E-02
2R_18225802_SNP G A 0.1411 23 140 0.8257 8.2337259456143919E-01
2R_18225856_DEL T TCGGGTGTATGTTT 0.1439 19 113 0.8506 8.3910028162520678E-01
2R_18225876_SNP C T 0.2215 35 123 0.07267 6.6425905940593596E-02
2R_18225917_SNP T C 0.1266 20 138 0.7501 7.6757829273949330E-01
2R_18225922_SNP T G 0.4038 63 93 0.09375 8.4005175758047002E-02
2R_18225923_SNP G A 0.4091 63 91 0.08337 7.2442800626056819E-02
2R_18226044_SNP G C 0.1914 31 131 0.3607 3.5374259961308863E-01
2R_18226056_SNP A T 0.4025 64 95 0.6239 6.1764081941978977E-01
2R_18226180_SNP G A 0.05625 9 151 0.2655 2.5786964333876061E-01
2R_18226209_SNP G A 0.227 37 126 0.2344 2.2842717001501345E-01
2R_18226213_SNP C A 0.05488 9 155 0.6317 6.3157978361827527E-01
2R_18226223_SNP T C 0.2516 40 119 0.5115 5.0075876155128740E-01
2R_18226280_SNP T G 0.1961 30 123 0.08478 7.3727429193811825E-02
2R_18226386_SNP A G 0.3503 55 102 0.2742 2.5953046996301432E-01
2R_18226410_SNP T G 0.1392 22 136 0.6483 6.4085534741854300E-01
2R_18226486_INS GAG G 0.08 12 138 0.8037 8.0254195552135621E-01
2R_18226487_SNP G A 0.4437 63 79 0.69 6.8807533078284178E-01
2R_18226490_SNP G A 0.457 69 82 0.461 4.4093313184866056E-01
2R_18226508_SNP A G 0.2138 34 125 0.1075 9.9389092255344869E-02
2R_18226582_SNP A G 0.2152 34 124 0.1185 1.1068356871985829E-01
2R_18226748_SNP T C 0.2293 36 121 0.308 3.0052972362057717E-01
2R_18226759_SNP A G 0.2432 36 112 0.3237 3.1107686314021665E-01
2R_18226760_INS ACCCG A 0.07317 12 152 0.7999 7.9778418740864709E-01
2R_18226772_SNP A T 0.075 12 148 0.5671 5.5815641411265293E-01
2R_18226791_SNP G C 0.07273 12 153 0.5786 5.7566411652344174E-01
2R_18227016_SNP C A 0.1589 24 127 0.5844 5.6914955436731063E-01
2R_18227019_SNP C G 0.483 71 76 0.3674 3.4603120852772384E-01
2R_18227064_SNP G A 0.1622 24 124 0.9117 9.1550467849709272E-01
2R_18227109_SNP T C 0.1795 28 128 0.2409 2.2858315046836764E-01
2R_18227271_SNP C T 0.2866 45 112 0.9866 9.8632145211065969E-01
2R_18227336_SNP A C 0.2222 36 126 0.2647 2.5676177096344799E-01
2R_18227339_SNP T C 0.4351 67 87 0.3916 3.7514379365102457E-01
2R_18227353_SNP A G 0.2338 36 118 0.8744 8.7019244800027507E-01
2R_18227364_SNP C A 0.2372 37 119 0.8709 8.6723694235088344E-01
2R_18227378_SNP A T 0.4581 71 84 0.1883 1.7470613566112481E-01
2R_18227389_DEL A AAAACGCCTGATTA 0.4855 67 71 0.432 4.0786182618417732E-01
2R_18227670_SNP T A 0.09877 16 146 0.3789 3.7088358170431401E-01
2R_18227679_SNP A G 0.1534 25 138 0.5984 5.9425193848421731E-01
2R_18227687_SNP T C 0.4967 75 76 0.5311 5.4497819713981333E-01
2R_18227688_SNP T C 0.142 23 139 0.5367 5.3238425471860640E-01
2R_18227860_SNP T C 0.3684 56 96 0.0919 7.7371051357046236E-02
2R_18227882_SNP T C 0.4145 63 89 0.2232 2.0362981674131686E-01
2R_18227883_SNP T G 0.3893 58 91 0.1222 1.0395637362171428E-01
2R_18227892_SNP G C 0.4238 64 87 0.2415 2.7083091217689936E-01
2R_18227893_SNP C A 0.4221 65 89 0.1187 1.0534945259884565E-01
2R_18227913_SNP G T 0.3684 56 96 0.1596 1.8232772976994582E-01
2R_18227924_INS TTT T 0.2671 39 107 0.5889 6.0817768589155041E-01
2R_18227967_MNP CAC GCA 0.1401 22 135 0.809 8.0554171648788420E-01
2R_18227986_SNP G A 0.1697 28 137 0.7713 7.6957374924431798E-01
2R_18227988_SNP C T 0.2342 37 121 0.09404 8.6938867266044606E-02
2R_18228022_SNP G A 0.4304 68 90 0.439 4.2884397822717124E-01
2R_18228057_SNP A G 0.1646 27 137 0.4364 4.3150510073496429E-01
2R_18228093_SNP A C 0.1366 22 139 0.9922 9.9200765361863763E-01
2R_18228167_SNP A G 0.3922 60 93 0.5031 4.8599421681033395E-01
2R_18228176_SNP A T 0.3947 60 92 0.4331 4.1592993069193396E-01
2R_18228186_SNP T G 0.3882 59 93 0.4048 3.8638287657986115E-01
2R_18228220_SNP T C 0.3506 54 100 0.5362 5.1919211180786995E-01
2R_18228247_SNP T C 0.3397 53 103 0.4177 4.0150454568119864E-01
2R_18228316_SNP A G 0.129 20 135 0.4784 4.6460945021769828E-01
2R_18228361_SNP T G 0.2819 42 107 0.9873 9.8669040899571236E-01
2R_18228370_SNP G A 0.3137 48 105 0.5454 5.2940316345983962E-01
2R_18228376_SNP A G 0.2642 42 117 0.7352 7.2914626493822543E-01
2R_18228406_SNP G A 0.2821 44 112 0.835 8.3171300824540872E-01
2R_18228418_SNP G A 0.2941 45 108 0.9493 9.4813597685540807E-01
2R_18228430_SNP A G 0.3013 47 109 0.932 9.2988235875054959E-01
2R_18228457_SNP T C 0.1429 22 132 0.2418 2.2668047939668756E-01
2R_18228483_SNP A C 0.1184 18 134 0.3516 3.3012264530502056E-01
2R_18228520_SNP G A 0.2384 36 115 0.8676 8.6253290054864018E-01
2R_18228526_SNP T G 0.4605 70 82 0.2745 2.5987015775343525E-01
2R_18228607_SNP A C 0.5 73 73 0.0916 8.1801158505536792E-02
2R_18228673_SNP G A 0.2065 32 123 0.3115 2.9847493306493500E-01
2R_18228724_SNP T G 0.2658 42 116 0.4513 4.4180478890711883E-01
2R_18228850_SNP C T 0.3397 53 103 0.324 3.1150870133583852E-01
2R_18228901_SNP T C 0.2675 42 115 0.1371 1.2709887859944080E-01
2R_18228925_SNP T C 0.2821 44 112 0.02897 2.4921192340666403E-02
2R_18228928_SNP A G 0.1925 31 130 0.7514 7.4835032701614557E-01
2R_18229024_SNP T C 0.2675 42 115 0.09659 8.6383837521240903E-02
2R_18229036_SNP T G 0.3133 47 103 0.5193 5.0075032664914243E-01
2R_18229063_SNP T G 0.4013 63 94 0.09197 8.4244388468682430E-02
2R_18229134_SNP G T 0.2353 36 117 0.002594 1.8965263072770659E-03
2R_18229247_SNP A C 0.1288 21 142 0.9417 9.4090813547592977E-01
2R_18229275_SNP T A 0.06748 11 152 0.4735 4.6751996193784839E-01
2R_18229376_SNP C T 0.1818 28 126 0.01975 1.5902699718295443E-02
2R_18229379_SNP A T 0.1935 30 125 0.02522 2.0948587177425482E-02
2R_18229401_SNP A T 0.3595 55 98 0.1345 1.2796280127097914E-01
2R_18229544_SNP C T 0.1392 22 136 0.8858 8.8281085050555952E-01
2R_18229640_SNP A T 0.2785 44 114 1 9.9996674718566980E-01
2R_18229716_SNP T C 0.4 62 93 0.05263 4.5612879526833926E-02
2R_18229922_SNP T G 0.4167 65 91 0.1476 1.3649178785676142E-01
2R_18230072_SNP T G 0.1166 19 144 0.2504 2.4393879274107089E-01
2R_18230118_SNP C G 0.1824 27 121 0.09131 1.0103137586383681E-01
2R_18230157_SNP A G 0.2848 45 113 0.1159 1.1014026692696399E-01
2R_18230341_SNP A T 0.0679 11 151 0.825 8.2235362920141974E-01
2R_18230367_SNP T C 0.184 30 133 0.92 9.1888918720851720E-01
2R_18230461_SNP G A 0.2 33 132 0.5951 5.9229971223877786E-01
2R_18230470_SNP C T 0.1879 31 134 0.8172 8.1588664761667007E-01
2R_18230525_SNP A T 0.1951 32 132 0.4907 4.8610759875881293E-01
2R_18230547_SNP G A 0.2112 34 127 0.5599 5.6238548299332281E-01
2R_18230551_SNP T G 0.216 35 127 0.6319 6.3465641095867631E-01
2R_18230564_SNP A C 0.2284 37 125 0.9931 9.9309115505775225E-01
2R_18230572_SNP T G 0.2381 35 112 0.9719 9.7065399972268840E-01
2R_18230691_SNP T C 0.1646 27 137 0.8037 8.0166100207925317E-01
2R_18230759_SNP G A 0.2222 36 126 0.3687 3.7225724133061944E-01
2R_18230934_SNP T C 0.05488 9 155 0.8672 8.6585946344517506E-01
2R_18230959_SNP T A 0.05 8 152 0.7966 7.9213554454635593E-01
2R_18230971_SNP G T 0.1026 16 140 0.9446 9.4353288293261994E-01
2R_18231018_SNP T G 0.1076 17 141 0.6896 6.8343639192534522E-01
2R_18231043_SNP C A 0.08176 13 146 0.5134 5.0480983054254192E-01
2R_18231052_SNP G A 0.08333 13 143 0.799 7.9604421348335985E-01
2R_18231071_SNP T A 0.0875 14 146 0.2609 2.5374728812784320E-01
2R_18231156_DEL C CCAC 0.05769 9 147 0.3434 3.3212618972380104E-01
2R_18231273_SNP A T 0.05 8 152 0.3488 3.4080684436215536E-01
2R_18231308_SNP T G 0.2452 38 117 0.5574 5.4503836083692603E-01
2R_18231347_DEL G GG 0.05479 8 138 0.6857 6.7238343161590330E-01
2R_18231374_SNP C T 0.4557 72 86 0.4363 4.2286875878348062E-01
2R_18231478_SNP G C 0.05 8 152 0.7223 7.1672634606429297E-01
2R_18231491_DEL A AA 0.1039 16 138 0.1104 1.0976565209321465E-01
2R_18231495_SNP C T 0.4516 70 85 0.04814 4.2661691374010685E-02
2R_18231578_SNP C T 0.3987 63 95 0.4523 4.4620096504042284E-01
2R_18231582_SNP G T 0.38 57 93 0.07828 6.7557908230523919E-02
2R_18231607_SNP A G 0.3041 45 103 0.03509 4.3858376435577662E-02
2R_18231652_SNP G T 0.08025 13 149 0.0486 4.6676372319315464E-02
2R_18231655_SNP G C 0.4872 76 80 0.005729 4.6286182477585916E-03
2R_18231661_SNP T C 0.08025 13 149 0.0486 4.6676372319315464E-02
2R_18231684_SNP G A 0.09375 15 145 0.7576 7.5354548674225663E-01
2R_18231790_SNP A T 0.3438 55 105 0.1995 1.8963043320188799E-01
2R_18231886_SNP C T 0.1615 26 135 0.1326 1.2830557536448406E-01
2R_18231975_SNP C G 0.1062 17 143 0.07751 8.1095319814798922E-02
2R_18231984_SNP G A 0.1159 19 145 0.8319 8.3013625864692009E-01
2R_18231986_SNP A G 0.129 20 135 0.2622 2.8228485527022029E-01
2R_18232036_SNP A G 0.1173 19 143 0.7235 7.1912558272307603E-01
2R_18232056_SNP A T 0.3376 53 104 0.004607 3.7167064024510323E-03
2R_18232066_SNP A T 0.0679 11 151 0.4636 4.5760434136267680E-01
2R_18232072_SNP G T 0.205 33 128 0.1814 1.7325557030943828E-01
2R_18232076_INS AG A 0.3986 59 89 0.02215 1.8488295609597322E-02
2R_18232087_SNP T C 0.08696 14 147 0.9828 9.8269923550348437E-01
2R_18232088_SNP T C 0.4679 73 83 0.01295 1.0556280296940767E-02
2R_18232090_SNP T G 0.4684 74 84 0.007964 6.3272111331440202E-03
2R_18232091_SNP T G 0.2013 32 127 0.2477 2.4239828690683130E-01
2R_18232109_SNP G T 0.0559 9 152 0.2849 3.2185539619229175E-01
2R_18232119_DEL T TAACTAT 0.0559 9 152 0.3782 3.6982733816302704E-01
2R_18232126_SNP A C 0.3268 50 103 0.003931 2.9768377948376844E-03
2R_18232131_SNP T A 0.3355 52 103 0.008771 7.6707570743351251E-03
2R_18232134_SNP T G 0.06173 10 152 0.494 4.8738744449025395E-01
2R_18232144_SNP G T 0.3267 49 101 0.006336 5.3502707186316610E-03
2R_18232153_SNP G A 0.1677 26 129 0.8006 7.9559820197171782E-01
2R_18232181_SNP G C 0.2375 38 122 0.0318 3.3533099233133419E-02
2R_18232195_SNP T C 0.1603 25 131 0.9411 9.3950398927173762E-01
2R_18232196_SNP G C 0.3529 54 99 0.009853 8.0407040047405058E-03
2R_18232200_SNP A C 0.1824 29 130 0.7326 7.2761718758844940E-01
2R_18232276_SNP G C 0.1097 17 138 0.5483 5.3883523009882484E-01
2R_18232669_INS C CTGCTGCTCC 0.1357 19 121 0.4057 3.8725200097432644E-01
2R_18232736_SNP T C 0.06211 10 151 0.2922 2.8475181797200877E-01
2R_18232768_SNP T A 0.1615 26 135 0.8999 8.9835592095560934E-01
2R_18232837_SNP T A 0.1104 18 145 0.421 4.1576549077435965E-01
2R_18232851_SNP A G 0.1159 19 145 0.3026 2.9885073492150582E-01
2R_18232865_SNP A G 0.1707 28 136 0.7044 7.0149103867213414E-01
2R_18232995_SNP G A 0.1806 28 127 0.01136 9.5474528667023675E-03
2R_18233012_SNP G C 0.4667 70 80 0.3718 3.6007376818530967E-01
2R_18233054_SNP T A 0.4533 68 82 0.573 5.5741980325873075E-01
2R_18233060_SNP A G 0.4474 68 84 0.6042 5.9313743766518034E-01
2R_18233062_SNP A G 0.06748 11 152 0.4402 4.3415565583026394E-01
2R_18233072_SNP A C 0.4765 71 78 0.204 2.4602884455931440E-01
2R_18233073_SNP T C 0.4867 73 77 0.4596 4.5359191065283144E-01
2R_18233082_SNP A G 0.1776 27 125 0.02564 2.1757731350735155E-02
2R_18233084_SNP G C 0.06707 11 153 0.4342 4.2929886569659126E-01
2R_18233178_SNP G A 0.3121 49 108 0.0298 2.5929654697047663E-02
2R_18233184_SNP A G 0.4241 67 91 0.08242 7.5608493719053121E-02
2R_18233193_INS AAA A 0.2808 41 105 0.1687 1.5698620990181045E-01
2R_18233216_INS ATA A 0.07453 12 149 0.9883 9.8811675740209326E-01
2R_18233223_SNP G T 0.425 68 92 0.03583 3.2287152152005928E-02
2R_18233269_SNP A G 0.06098 10 154 0.6991 6.9687654083644612E-01
2R_18233334_DEL G GG 0.1733 26 124 0.02777 2.5500784658504125E-02
2R_18233341_SNP A G 0.06707 11 153 0.4681 4.6472078524301408E-01
2R_18233402_SNP A C 0.4403 70 89 0.07176 6.4649290411968888E-02
2R_18233411_SNP G A 0.3 48 112 0.03165 2.7996217686173944E-02
2R_18233483_SNP A G 0.2857 44 110 0.04224 3.8462835029773150E-02
2R_18233520_SNP G T 0.08805 14 145 0.6654 6.5832634800037493E-01
2R_18233644_SNP T C 0.07051 11 145 0.5999 5.8968713968941555E-01
2R_18233744_INS CC C 0.4333 65 85 0.255 2.4365482376301550E-01
2R_18233910_SNP T C 0.2115 33 123 0.1734 1.6452540406742056E-01
2R_18233920_SNP C G 0.2166 34 123 0.1669 1.5949072160229283E-01
2R_18233927_SNP G T 0.2166 34 123 0.1669 1.5949072160229283E-01
2R_18233929_SNP T A 0.2166 34 123 0.1669 1.5949072160229283E-01
2R_18233969_SNP G A 0.1975 31 126 0.04848 4.4637865066108638E-02
2R_18233985_SNP C T 0.2857 44 110 0.02785 2.3871698829150176E-02
2R_18234002_SNP T G 0.4777 75 82 0.1783 1.6696428429648558E-01
2R_18234018_DEL A AGAAAAAA 0.3037 41 94 0.04266 2.9950473932378076E-02
2R_18234071_SNP A T 0.4968 77 78 0.07787 6.8542632181793128E-02
2R_18234101_SNP C T 0.2025 32 126 0.07762 7.1274743493782031E-02
2R_18234103_SNP G A 0.4968 78 79 0.07668 6.9146122165003973E-02
2R_18234104_SNP C T 0.3484 54 101 0.07171 6.3237614763711050E-02
2R_18234115_SNP G T 0.4091 54 78 0.07312 5.1391088574757021E-02
2R_18234120_SNP T G 0.4935 76 78 0.02066 2.9968763522585186E-02
2R_18234125_SNP G A 0.4935 76 78 0.09206 8.2863146218420142E-02
2R_18234162_SNP T G 0.2025 32 126 0.3776 3.7788931450295327E-01
2R_18234168_SNP T C 0.06289 10 149 0.8138 8.0919613076078734E-01
2R_18234200_SNP A C 0.103 17 148 0.3261 3.2244616666143455E-01
2R_18234302_SNP T C 0.06289 10 149 0.4458 4.3438492656211636E-01
2R_18234315_SNP G A 0.3182 49 105 0.6931 6.8154498559334797E-01
2R_18234408_SNP C T 0.1351 20 128 0.5909 5.7424826522874028E-01
2R_18234446_DEL C CTATTCACAGTTTGC 0.1103 15 121 0.3183 3.1773724165437955E-01
2R_18234550_SNP G C 0.3885 61 96 0.652 6.4459575148116033E-01
2R_18234636_SNP G A 0.1132 18 141 0.9926 9.9247118786460009E-01
2R_18234644_SNP T C 0.3595 55 98 0.04728 4.0074682639207243E-02
2R_18234778_SNP T C 0.2323 36 119 0.07879 7.0492557838161440E-02
2R_18234806_SNP T A 0.2171 33 119 0.1859 1.7487068279501261E-01
2R_18234810_SNP T G 0.4079 62 90 0.0665 5.4718445777826530E-02
2R_18234859_SNP C T 0.05625 9 151 0.5884 5.8153093597770944E-01
2R_18234872_SNP G A 0.0875 14 146 0.3103 2.9995501715752648E-01
2R_18234893_SNP G A 0.06211 10 151 0.4082 3.9952897062957082E-01
2R_18234926_SNP A T 0.4103 64 92 0.9698 9.6895812356096256E-01
2R_18234939_SNP T C 0.05488 9 155 0.29 2.8532398784891222E-01
2R_18234961_SNP T C 0.3312 52 105 0.1894 1.7795358020506891E-01
2R_18234973_SNP A G 0.2323 36 119 0.6869 6.7749757629998741E-01
2R_18234985_SNP C G 0.3269 51 105 0.138 1.2916561053635867E-01
2R_18234989_SNP A C 0.2645 41 114 0.1314 1.2136507140979291E-01
2R_18235150_SNP G A 0.2323 36 119 0.2932 2.8201085398773529E-01
2R_18235163_SNP A C 0.1911 30 127 0.3905 3.7861009724750239E-01
2R_18235192_INS ACA G 0.3791 58 95 0.9957 9.9551099459280468E-01
2R_18235202_SNP A G 0.06667 11 154 0.5048 5.0155930804205084E-01
2R_18235324_SNP A G 0.2293 36 121 0.05412 5.0099043420210071E-02
2R_18235346_SNP T G 0.1533 23 127 0.06933 6.0415555495479986E-02
2R_18235355_SNP G A 0.2839 44 111 0.4718 4.5704699865217358E-01
2R_18235456_SNP T G 0.1062 17 143 0.01773 1.5771321201280327E-02
2R_18235625_SNP C T 0.09816 16 147 0.8917 8.9031181093323009E-01
2R_18235657_SNP G A 0.351 53 98 0.213 2.0703076258700825E-01
2R_18235659_SNP A G 0.1923 30 126 0.1179 1.0857561719920616E-01
2R_18235678_SNP A G 0.3896 60 94 0.4304 4.1547134972843369E-01
2R_18235721_SNP T G 0.1854 28 123 0.2612 2.4956067719387409E-01
2R_18235818_SNP C T 0.2829 43 109 0.6849 6.9991040356089285E-01
2R_18235832_SNP A G 0.293 46 111 0.9632 9.6237036447787905E-01
2R_18235836_SNP T A 0.4038 63 93 0.302 2.9048236946348671E-01
2R_18235885_SNP T C 0.3013 47 109 0.9692 9.6834952275451636E-01
2R_18235905_SNP T C 0.2885 45 111 0.4156 4.0172163592458510E-01
2R_18235947_SNP T C 0.3822 60 97 0.8983 8.9505968743145259E-01
2R_18235971_SNP A C 0.4901 74 77 0.9612 9.6183259612695726E-01
2R_18236031_SNP C A 0.4452 69 86 0.08993 8.1728129248561321E-02
2R_18236067_SNP A G 0.2013 31 123 0.6561 6.4791646291308336E-01
2R_18236076_SNP T C 0.2157 33 120 0.6794 6.7104228824245316E-01
2R_18236085_SNP T C 0.1656 26 131 0.8322 8.2881468244360823E-01
2R_18236089_SNP T C 0.07975 13 150 0.5067 5.0450466018642537E-01
2R_18236115_SNP G A 0.2078 32 122 0.02738 2.2979355345066795E-02
2R_18236164_SNP A C 0.183 28 125 0.0747 6.6316905902512102E-02
2R_18236211_SNP T C 0.2628 41 115 0.4266 4.1461817782825916E-01
2R_18236215_SNP C A 0.2903 45 110 0.502 4.9024495394311707E-01
2R_18236271_SNP C T 0.3247 50 104 0.7785 7.7219538369899832E-01
2R_18236344_SNP G C 0.2078 32 122 0.0689 6.0187095240541492E-02
2R_18236346_SNP C A 0.2208 34 120 0.02764 2.4024758517317515E-02
2R_18236357_SNP A T 0.2357 37 120 0.0201 1.7335980373215869E-02
2R_18236361_SNP A G 0.2115 33 123 0.06016 5.3547695869446021E-02
2R_18236384_SNP A C 0.2115 33 123 0.04986 4.4178181107011438E-02
2R_18236394_SNP G T 0.2179 34 122 0.08796 8.2005436428827502E-02
2R_18236487_SNP T G 0.3648 58 101 0.6848 6.7754729431100791E-01
2R_18236828_SNP A T 0.3269 51 105 0.532 5.2276516715776689E-01
2R_18236862_SNP T G 0.3182 49 105 0.09084 8.2205959973591716E-02
2R_18236975_SNP T C 0.4051 64 94 0.0669 5.9853339065867699E-02
2R_18237050_SNP T C 0.07006 11 146 0.98 9.7936915187342499E-01
2R_18239057_SNP A G 0.275 44 116 0.9655 9.6474798176597309E-01
2R_18239062_SNP T C 0.2704 43 116 0.9072 9.0503816006962490E-01
2R_18239225_DEL T TT 0.08974 14 142 0.7925 7.8671331746145290E-01
2R_18239287_SNP A C 0.1111 18 144 0.6005 5.9469602655315823E-01
2R_18239566_SNP A T 0.4167 65 91 0.14 1.2883055646300545E-01
2R_18239738_SNP A G 0.06748 11 152 0.9186 9.1768389671685446E-01
2R_18239771_SNP T C 0.05455 9 156 0.7959 7.9435669099666761E-01
2R_18239874_SNP G A 0.1923 30 126 0.1561 1.4256688069927681E-01
2R_18239938_SNP T C 0.4557 72 86 0.9404 9.3872643811809531E-01
2R_18239960_SNP C G 0.4937 78 80 0.8891 8.8588662215310710E-01
2R_18240064_SNP G A 0.07407 12 150 0.6555 6.5009590925876359E-01
2R_18240112_DEL A GGG 0.4589 67 79 0.8718 8.6497219592945096E-01
2R_18240116_SNP A G 0.4868 74 78 0.8969 8.9394616944139382E-01
2R_18240136_DEL A AA 0.0875 14 146 0.9884 9.8827186776376019E-01
2R_18240196_SNP T C 0.1049 17 145 0.4613 4.5374621218942801E-01
2R_18240209_SNP A G 0.1111 18 144 0.2855 2.7777739311813276E-01
2R_18240210_SNP A G 0.1056 17 144 0.4077 4.0078824764087473E-01
2R_18240385_SNP A G 0.06098 10 154 0.2104 2.0600463004873293E-01
2R_18240387_SNP C T 0.2 31 124 0.1091 1.0151463885086331E-01
2R_18240429_SNP T C 0.06667 11 154 0.3026 2.9894937474631045E-01
2R_18240524_SNP T A 0.09091 14 140 0.452 4.3516802591484949E-01
2R_18240573_SNP A G 0.2037 33 129 0.6525 6.4746533387735450E-01
2R_18240593_SNP G C 0.1824 29 130 0.118 1.1126991282257370E-01
2R_18240614_SNP T C 0.1975 32 130 0.6853 6.8036806809159556E-01
2R_18240698_SNP A G 0.1742 27 128 0.09059 8.1591744962391646E-02
2R_18240808_SNP T G 0.1818 28 126 0.2706 2.5605742370838747E-01
2R_18240809_SNP T G 0.1923 30 126 0.2167 2.1318739066507875E-01
2R_18240827_SNP T G 0.06832 11 150 0.8012 7.9826349950894926E-01
2R_18240923_SNP T C 0.1776 27 125 0.1062 1.0871898979327999E-01
2R_18240924_SNP A G 0.1006 16 143 0.9225 9.2134331525839186E-01
2R_18240942_SNP T G 0.05625 9 151 0.3491 3.4328197520570447E-01
2R_18240954_SNP G T 0.3056 44 100 0.1931 1.6828470632214632E-01
2R_18240979_SNP T G 0.08333 13 143 0.9109 9.0871539716821159E-01
2R_18241054_SNP T C 0.1795 28 128 0.2521 2.4031009777550483E-01
2R_18241073_SNP A T 0.4936 77 79 0.1504 1.3718951943318869E-01
2R_18241093_SNP T C 0.2739 43 114 0.7068 7.0377522707465001E-01
2R_18241105_DEL C CC 0.07792 12 142 0.8166 8.1265447595197016E-01
2R_18241105_SNP A C 0.09489 13 124 0.2696 2.4231018060482845E-01
2R_18241165_INS CCC C 0.1111 17 136 0.001228 1.0524341118299100E-03
2R_18241182_SNP A G 0.1899 30 128 0.09058 8.5891451100212790E-02
2R_18241262_SNP T C 0.25 40 120 0.3893 3.8374332908246689E-01
2R_18241356_SNP C T 0.06748 11 152 0.3364 3.3311893014298011E-01
2R_18241361_SNP G A 0.1667 27 135 0.7601 7.6098786138020491E-01
2R_18241362_SNP A G 0.1667 27 135 0.9422 9.4124252369678940E-01
2R_18241377_SNP C A 0.4331 68 89 0.2666 2.5230639967255919E-01
2R_18241393_SNP T C 0.4204 66 91 0.4491 4.3543518536550263E-01
2R_18241426_SNP C T 0.4968 77 78 0.7732 7.6507979524296055E-01
2R_18241455_SNP A T 0.1456 23 135 0.7956 7.9289972568520128E-01
2R_18241476_SNP G T 0.3567 56 101 0.5142 5.0211439346090370E-01
2R_18241489_SNP A G 0.1772 28 130 0.193 1.8505785535671415E-01
2R_18241583_SNP A T 0.1218 19 137 0.1937 1.8321690609159103E-01
2R_18241614_SNP T C 0.1538 24 132 0.5954 5.8352862565444930E-01
2R_18241647_SNP C G 0.2338 36 118 0.3242 3.1261833357209856E-01
2R_18241673_SNP T G 0.2293 36 121 0.5563 5.4417758158617446E-01
2R_18241684_SNP A G 0.1375 22 138 0.3669 3.6447389299015176E-01
2R_18241725_SNP A G 0.1899 30 128 0.1094 1.0112929966683271E-01
2R_18241790_SNP T C 0.3896 60 94 0.7901 7.8213490046945766E-01
2R_18241905_SNP G C 0.1456 23 135 0.51 4.9896278275839112E-01
2R_18241971_SNP G T 0.1776 27 125 0.2149 2.0302441703897045E-01
2R_18241989_SNP T G 0.1133 17 133 0.13 1.1444898961596006E-01
2R_18242082_SNP A C 0.07927 13 151 0.4444 4.3956164943976939E-01
2R_18242117_SNP T A 0.1605 26 136 0.5399 5.3335498921685742E-01
2R_18242157_SNP T A 0.05128 8 148 0.3096 2.9399038371004338E-01
2R_18242165_SNP T C 0.1835 29 129 0.06495 5.9503034449417853E-02
2R_18242169_SNP A C 0.09756 16 148 0.4377 4.3279555190853602E-01
2R_18242306_SNP G A 0.4586 72 85 0.5463 5.3888498805323759E-01
2R_18242314_SNP T C 0.4615 72 84 0.3894 3.7526647684049508E-01
2R_18242489_SNP C T 0.2722 43 115 0.4393 4.2738589843119690E-01
2R_18242577_SNP T C 0.1772 28 130 0.1222 1.1248366020054135E-01
2R_18242595_SNP C A 0.4487 70 86 0.4231 4.1048457793987803E-01
2R_18242693_SNP A C 0.1795 28 128 0.1065 9.6144169938500834E-02
2R_18242700_SNP A C 0.2288 35 118 0.3066 2.8748770079079766E-01
2R_18242728_DEL A AGCCTCA 0.2027 30 118 0.7861 7.8991787403358826E-01
2R_18242736_SNP G A 0.2436 38 118 0.4373 4.2241953254257891E-01
2R_18242738_SNP A C 0.2468 38 116 0.3908 3.7268935177456419E-01
2R_18242741_SNP G T 0.2387 37 118 0.4715 4.5591874782806030E-01
2R_18242752_SNP A G 0.1847 29 128 0.1839 1.7444338282489447E-01
2R_18242820_SNP G C 0.2903 45 110 0.7881 7.8072728496845567E-01
2R_18242823_SNP C A 0.3203 49 104 0.9872 9.8674282366304156E-01
2R_18242934_SNP A G 0.1871 29 126 0.3428 3.2560580815541174E-01
2R_18242997_DEL A AG 0.1141 17 132 0.269 2.6002505376106044E-01
2R_18243003_SNP T C 0.125 19 133 0.3177 3.1349443472272132E-01
2R_18243211_SNP A T 0.3208 51 108 0.09788 9.0182674304140620E-02
2R_18243226_SNP C T 0.08125 13 147 0.7555 7.7194593150985436E-01
2R_18243261_SNP G T 0.4837 74 79 0.2949 3.2310161855290920E-01
2R_18243286_SNP C A 0.4487 70 86 0.5022 4.8980522443805519E-01
2R_18243293_SNP T C 0.06173 10 152 0.9829 9.8258836443150155E-01
2R_18243338_SNP T A 0.09615 15 141 0.9639 9.6295421957390803E-01
2R_18243354_SNP T A 0.3354 53 105 0.3501 3.3891003655744556E-01
2R_18243404_SNP A C 0.4641 71 82 0.1425 1.2730510807990669E-01
2R_18243413_SNP T C 0.4545 70 84 0.1065 9.6041435410924469E-02
2R_18243421_SNP A T 0.07407 12 150 0.6906 6.8692894558720219E-01
2R_18243541_INS GTCATATATG G 0.08025 13 149 0.8313 8.2849761567704772E-01
2R_18243543_SNP C T 0.4684 74 84 0.1727 1.6706911668074065E-01
2R_18243567_SNP A C 0.08589 14 149 0.8851 8.8349946752239172E-01
2R_18243574_SNP T C 0.4367 69 89 0.08676 8.0229573763952677E-02
2R_18243576_SNP A C 0.4679 73 83 0.08409 8.0047370749236471E-02
2R_18243735_SNP A G 0.4675 72 82 0.1197 1.0895918989838083E-01
2R_18243766_SNP G C 0.1118 17 135 0.03252 4.2465819929281792E-02
2R_18243962_SNP G A 0.2645 41 114 0.8315 8.2614023182995622E-01
2R_18244042_SNP T C 0.4423 69 87 0.5842 5.7364926756568679E-01
2R_18244130_SNP T C 0.3933 59 91 0.5449 5.3462140630113608E-01
2R_18244142_SNP A G 0.2166 34 123 0.3117 2.9886185056113668E-01
2R_18244147_SNP C T 0.487 75 79 0.8404 8.5016123745218430E-01
2R_18244158_SNP C T 0.2303 35 117 0.4193 3.9876113180911188E-01
2R_18244202_SNP G A 0.2075 33 126 0.1788 1.6957671353978065E-01
2R_18244224_SNP C A 0.2658 42 116 0.3018 3.3528966699651186E-01
2R_18244225_SNP A G 0.2595 41 117 0.3593 3.4961929171411421E-01
2R_18244296_SNP T A 0.4903 76 79 0.5031 4.9669589268681114E-01
2R_18244298_SNP C A 0.1465 23 134 0.7339 7.3180468461576531E-01
2R_18244321_SNP C T 0.3899 62 97 0.648 6.4022575199552723E-01
2R_18244453_SNP A T 0.2152 34 124 0.1707 1.6030007824884984E-01
2R_18244477_SNP A G 0.3467 52 98 0.1653 1.4650133518500941E-01
2R_18244581_SNP T C 0.1098 18 146 0.5373 5.3308183436013712E-01
2R_18244900_SNP T A 0.05556 9 153 0.3255 3.1790059989567765E-01
2R_18244921_SNP T C 0.2484 39 118 0.1758 1.6895494891691354E-01
2R_18244990_SNP A T 0.09317 15 146 0.08901 8.3625572622769484E-02
2R_18245038_SNP T A 0.08228 13 145 0.3384 3.2950701577272790E-01
2R_18245218_SNP T A 0.09202 15 148 0.327 3.2074540460559520E-01
2R_18245228_SNP A G 0.09202 15 148 0.327 3.2074540460559520E-01
2R_18245263_SNP T G 0.07407 12 150 0.3144 3.0933866783611275E-01
2R_18245278_SNP C A 0.3548 55 100 0.512 4.9972529966600587E-01
2R_18245295_SNP T C 0.3484 54 101 0.5525 5.4062558203053834E-01
2R_18245307_SNP C T 0.2968 46 109 0.3793 3.6444930122606289E-01
2R_18245313_SNP A T 0.3571 55 99 0.6248 6.1433776152880948E-01
2R_18245323_SNP T G 0.3526 55 101 0.5749 5.6485637466919647E-01
2R_18245333_SNP G A 0.462 73 85 0.6052 5.9622082318327374E-01
2R_18245346_SNP A G 0.4459 70 87 0.12 1.1051865244511139E-01
2R_18245352_SNP A C 0.3636 56 98 0.1872 1.7531175041594571E-01
2R_18245363_SNP C A 0.4156 64 90 0.1705 1.5823136604761834E-01
2R_18245375_SNP C T 0.4551 71 85 0.2659 2.5415948639547448E-01
2R_18245391_SNP T C 0.3841 58 93 0.1192 1.1785437520292597E-01
2R_18245406_SNP T G 0.07407 12 150 0.9086 9.0713930810598309E-01
2R_18245408_SNP G A 0.2215 35 123 0.2958 2.8740916213509482E-01
2R_18245411_SNP A C 0.1125 18 142 0.9493 9.4847443458336256E-01
2R_18245422_SNP G A 0.118 19 142 0.9798 9.7953064985924532E-01
2R_18245427_SNP A C 0.05556 9 153 0.5586 5.5231869810235157E-01
2R_18245432_SNP G A 0.05556 9 153 0.5586 5.5231869810235157E-01
2R_18245440_SNP C T 0.4967 75 76 0.1154 1.0470448954776201E-01
2R_18245445_DEL TC T 0.4437 67 84 0.1691 1.5672903716223185E-01
2R_18245462_INS TTT T 0.2963 40 95 0.2566 2.6438248049173640E-01
2R_18245566_SNP A G 0.3462 54 102 0.137 1.2468973455435650E-01
2R_18245571_SNP C G 0.3067 46 104 0.07961 6.5875972784054979E-02
2R_18245575_SNP G A 0.3376 53 104 0.1437 1.3213710938998491E-01
2R_18245619_SNP C T 0.3312 52 105 0.1424 1.3346402710927630E-01
2R_18245716_INS CCC C 0.2564 40 116 0.7473 7.5887976806266710E-01
2R_18245724_SNP C T 0.3718 58 98 0.1998 1.8613617937829963E-01
2R_18245731_SNP T G 0.2675 42 115 0.4106 4.0496145438570530E-01
2R_18245746_DEL G GG 0.05696 9 149 0.9475 9.4628990026511117E-01
2R_18245764_SNP T G 0.2333 35 115 0.2436 2.2434972377799500E-01
2R_18245983_SNP A G 0.1925 31 130 0.6012 5.9530913816828412E-01
2R_18246013_SNP A G 0.3631 57 100 0.2663 2.5495027106731150E-01
2R_18246030_SNP C A 0.4091 63 91 0.5505 5.3623551633676969E-01
2R_18246094_SNP T C 0.1963 32 131 0.5105 5.0593952603110726E-01
2R_18246103_SNP G C 0.4395 69 88 0.6231 6.1265039920911535E-01
2R_18246113_SNP T C 0.1863 30 131 0.5975 5.9148486806965139E-01
2R_18246114_SNP T G 0.1914 31 131 0.5498 5.4372310822300030E-01
2R_18246122_SNP A T 0.4323 67 88 0.5027 4.8869277550963375E-01
2R_18246123_SNP T C 0.4359 68 88 0.4909 4.7815190355816828E-01
2R_18246126_SNP T C 0.4474 68 84 0.319 3.4577676710640204E-01
2R_18246135_SNP T A 0.4231 66 90 0.4162 4.0647312550331482E-01
2R_18246156_SNP G A 0.462 73 85 0.3788 3.6669936861400432E-01
2R_18246158_SNP A G 0.3333 53 106 0.1877 1.8054983095964994E-01
2R_18246166_SNP G C 0.1863 30 131 0.5266 5.2250017533421012E-01
2R_18246176_SNP C T 0.1852 30 132 0.595 5.8949910934434202E-01
2R_18246250_SNP A T 0.3885 61 96 0.1275 1.1828806889881638E-01
2R_18246252_DEL G GTTTGATATTTTATTTTG 0.3469 51 96 0.01631 1.9911517325478557E-02
2R_18246308_SNP C T 0.3861 61 97 0.07664 7.0351193506401691E-02
2R_18246311_SNP C A 0.4026 62 92 0.2054 1.9574268895036673E-01
2R_18246318_SNP G A 0.3974 62 94 0.3431 3.2960779727410061E-01
2R_18246321_SNP T A 0.1509 24 135 0.02908 2.5548943504855350E-02
2R_18246358_SNP C T 0.3625 58 102 0.937 9.3552253591918644E-01
2R_18246371_SNP T C 0.434 69 90 0.955 9.5393090558938687E-01
2R_18246375_SNP G C 0.2062 33 127 0.1657 1.5713980929293125E-01
2R_18246391_SNP A G 0.184 30 133 0.2818 2.7551688292331733E-01
2R_18246623_SNP A C 0.1592 25 132 0.2661 2.6064463305959051E-01
2R_18246635_SNP T G 0.4331 68 89 0.7074 7.0039118124974964E-01
2R_18246676_SNP A T 0.2405 38 120 0.4574 4.4520708860596370E-01
2R_18246806_SNP A G 0.1987 31 125 0.2005 1.9032215660929852E-01
2R_18246808_INS AA A 0.1689 25 123 0.3877 3.7861814709319719E-01
2R_18246819_SNP T C 0.2436 38 118 0.1953 1.9104326520168635E-01
2R_18246844_SNP A G 0.1338 21 136 0.6801 6.7086017442234003E-01
2R_18246874_SNP C T 0.2244 35 121 0.7038 6.9593012245895902E-01
2R_18246875_SNP A G 0.1384 22 137 0.5643 5.5470004436292686E-01
2R_18246902_SNP A C 0.3113 47 104 0.3496 3.3138706438591126E-01
2R_18246916_SNP T C 0.4868 74 78 0.338 3.1635914531759080E-01
2R_18246936_DEL TT T 0.2074 28 107 0.8498 8.5852698178786080E-01
2R_18247030_SNP T A 0.1623 25 129 0.7693 7.6417224878063927E-01
2R_18247035_SNP G C 0.3182 49 105 0.4616 4.4653078602220075E-01
2R_18247136_SNP A G 0.1226 19 136 0.9019 9.0195504836554430E-01
2R_18247266_SNP T G 0.09434 15 144 0.5344 5.2759075549338408E-01
2R_18247325_SNP T G 0.1401 22 135 0.7861 7.8363075393681270E-01
2R_18247509_SNP C G 0.1166 19 144 0.1818 1.7622814448424107E-01
2R_18247607_SNP A C 0.3165 50 108 0.4729 4.6142731940161719E-01
2R_18247661_SNP A C 0.2099 34 128 0.6019 5.9624276153460509E-01
2R_18247711_SNP T A 0.2911 46 112 0.5753 5.6443311546675412E-01
2R_18247735_DEL C CATGGTGGTGTTCAATAAACTTACCAGGCC 0.08696 14 147 0.8945 8.9248591729804805E-01
2R_18247776_SNP T A 0.0875 14 146 0.8918 8.8936364510012700E-01
2R_18247780_SNP T A 0.08125 13 147 0.9401 9.3874330214039226E-01
2R_18247792_DEL C CTC 0.07595 12 146 0.9393 9.3752064592000883E-01
2R_18247829_SNP T G 0.09375 15 145 0.7649 7.5980409843737606E-01
2R_18247841_SNP C A 0.07595 12 146 0.6259 6.1641529639112203E-01
2R_18247843_SNP T C 0.391 61 95 0.7265 7.2338803701606502E-01
2R_18247859_SNP G T 0.141 22 134 0.7739 7.6849651867828006E-01
2R_18247873_SNP G T 0.3766 58 96 0.5379 5.2539619278029059E-01
2R_18248404_SNP T G 0.1118 18 143 0.2516 2.4624079754696515E-01
2R_18248408_DEL AC A 0.4359 68 88 0.1829 1.7042814523139971E-01
2R_18248501_SNP T C 0.3416 55 106 0.7969 7.9328877430774392E-01
2R_18248507_SNP T C 0.1513 23 129 0.3756 3.6050287502883582E-01
2R_18248511_SNP G A 0.4362 65 84 0.3758 3.5359947687835513E-01
2R_18248513_SNP T A 0.1569 24 129 0.5633 5.5026688534927515E-01
2R_18248604_SNP A G 0.1656 26 131 0.2702 2.5943251600682204E-01
2R_18248607_SNP T C 0.4551 71 85 0.2187 2.0442436024365507E-01
2R_18248710_SNP T C 0.06061 10 155 0.6402 6.3759731450981261E-01
2R_18248719_SNP C T 0.2264 36 123 0.1854 1.7588281766763925E-01
2R_18248733_SNP T C 0.0625 10 150 0.6695 6.6343196898376466E-01
2R_18248740_SNP A C 0.08589 14 149 0.9758 9.7548170775699183E-01
2R_18248765_SNP T A 0.4052 62 91 0.4804 4.6388986641826313E-01
2R_18248790_SNP T C 0.4304 68 90 0.3422 3.2992930888800132E-01
2R_18248792_SNP C T 0.07453 12 149 0.5131 5.0515856218791755E-01
2R_18248965_SNP A C 0.375 57 95 0.4473 4.2769352148338446E-01
2R_18248996_SNP T C 0.15 24 136 0.823 8.2090438423039680E-01
2R_18249013_SNP C A 0.0625 10 150 0.6427 6.3566258304644330E-01
2R_18249338_SNP T C 0.3831 59 95 0.2131 1.9961620528332213E-01
2R_18249384_SNP A G 0.06098 10 154 0.7047 7.0168530906085924E-01
2R_18249408_SNP T C 0.2562 41 119 0.4181 4.0882488433485586E-01
2R_18249710_SNP A T 0.2981 48 113 0.1304 1.2496374043051162E-01
2R_18249882_SNP A G 0.07595 12 146 0.7574 7.5060648855909995E-01
2R_18250048_SNP G A 0.1401 22 135 0.5939 5.8207739107805478E-01
2R_18250128_SNP C A 0.4194 65 90 0.2406 2.3315104148369081E-01
2R_18250182_SNP G C 0.195 31 128 0.1359 1.2626635650384044E-01
2R_18250212_DEL T TTTCTGTAGATCTCCACTAGATAGCCAT 0.1513 23 129 0.2726 2.6599244411727130E-01
2R_18250245_INS AA A 0.1742 27 128 0.3159 3.0600665277718730E-01
2R_18250306_SNP C A 0.1835 29 129 0.1946 1.8597204193371542E-01
2R_18250362_SNP A G 0.1795 28 128 0.1648 1.5440694547108202E-01
2R_18250378_SNP A G 0.3182 49 105 0.2411 2.2638319638060844E-01
2R_18250398_SNP T A 0.2968 46 109 0.406 3.9321030808764013E-01
2R_18250399_SNP T A 0.3101 49 109 0.4148 4.0569184561092841E-01
2R_18250449_SNP C T 0.3484 54 101 0.2685 2.5508019764324763E-01
2R_18250458_SNP T C 0.3481 55 103 0.2356 2.2790674150247414E-01
2R_18250487_SNP T A 0.1069 17 142 0.4619 4.5059833727125487E-01
2R_18250510_SNP C T 0.3333 52 104 0.1812 1.8055682348753843E-01
2R_18250783_SNP A C 0.06173 10 152 0.7573 7.5381993278538184E-01
2R_18250943_SNP C T 0.1634 25 128 0.887 8.9085021544064313E-01
2R_18251001_SNP C T 0.2484 38 115 0.04033 3.3309139754785916E-02
2R_18251082_SNP T A 0.1603 25 131 0.06985 6.3056983260458138E-02
2R_18251369_SNP C T 0.1923 30 126 0.01336 1.0609526220681120E-02
2R_18251397_SNP C G 0.05488 9 155 0.1654 1.6106439151714691E-01
2R_18251447_SNP C G 0.2484 39 118 0.1474 1.3739182178196030E-01
2R_18251471_SNP A G 0.172 27 130 0.04032 3.7084427335813616E-02
2R_18251534_INS TTTT T 0.2252 34 117 0.08644 8.1686862565684665E-02
2R_18251537_SNP T C 0.2739 43 114 0.03954 3.8303059169633717E-02
2R_18251543_SNP T C 0.06832 11 150 0.924 9.2342212492510378E-01
2R_18251548_SNP C A 0.2642 42 117 0.05842 5.2239987298872310E-02
2R_18251581_SNP A G 0.1484 23 132 0.2998 3.2046870635959512E-01
2R_18251605_SNP T G 0.06748 11 152 0.7473 7.4512791855950611E-01
2R_18251624_SNP G C 0.2949 46 110 0.206 1.9176940067397785E-01
2R_18251760_SNP C T 0.3399 52 101 0.09621 8.7156616723905955E-02
2R_18251897_SNP T C 0.1962 31 127 0.3368 3.2346599937431642E-01
2R_18251935_SNP G A 0.2866 45 112 0.1813 1.7035569324605337E-01
2R_18252012_SNP C A 0.2434 37 115 0.07249 6.3525066178245090E-02
2R_18252048_SNP T G 0.1986 29 117 0.2385 2.2322558685636462E-01
2R_18252050_DEL G GG 0.1195 19 140 0.793 7.8830028780456041E-01
2R_18252107_SNP C G 0.1373 21 132 0.09985 8.9629198124029696E-02
2R_18252211_SNP T C 0.06832 11 150 0.5492 5.4281174769442675E-01
2R_18252394_SNP C G 0.3137 48 105 0.1852 1.7341605165955720E-01
2R_18252722_SNP T C 0.1553 25 136 0.8686 8.6645331815120541E-01
2R_18252727_SNP T G 0.1925 31 130 0.8887 8.8690806866100158E-01
2R_18252841_SNP G C 0.06173 10 152 0.4162 4.0876700416075007E-01
2R_18252867_SNP A T 0.2692 42 114 0.5588 5.4634747754971325E-01
2R_18252896_SNP A G 0.1447 23 136 0.4907 4.8054860335327654E-01
2R_18252903_SNP G T 0.2102 33 124 0.236 2.2310607186503517E-01
2R_18252967_SNP G C 0.2549 39 114 0.3842 3.7732964825862170E-01
2R_18252981_SNP T C 0.06289 10 149 0.536 5.2696416374507637E-01
2R_18252983_SNP G T 0.2756 43 113 0.7445 7.4052585725912279E-01
2R_18253016_SNP G A 0.2405 38 120 0.9978 9.9770429953090212E-01
2R_18253081_SNP A C 0.1656 27 136 0.5871 5.8195708405652335E-01
2R_18253444_INS TCCGTGTTGTTTATGGCTATT T 0.2026 31 122 0.3239 3.1345444385813115E-01
2R_18253492_SNP A T 0.2025 32 126 0.4686 4.5953474648693104E-01
2R_18253614_SNP G A 0.2188 35 125 0.2217 2.1144197654798291E-01
2R_18253694_SNP G A 0.2264 36 123 0.2087 1.9730445715517897E-01
2R_18253695_SNP A T 0.2 31 124 0.1884 1.7664473773361578E-01
2R_18253780_SNP C G 0.2194 34 121 0.2253 2.0844698440865483E-01
2R_18253915_SNP T A 0.2143 33 121 0.7123 7.0213714487859036E-01
2R_18254228_SNP A C 0.2092 32 121 0.8152 8.1024486902838988E-01
2R_18254352_SNP T G 0.2065 32 123 0.8787 8.7637387069444028E-01
2R_18254468_SNP G A 0.1987 31 125 0.6587 6.5362424412429454E-01
2R_18254529_SNP A G 0.2078 32 122 0.5979 5.9295789928280618E-01
2R_18254909_SNP G T 0.05556 9 153 0.06799 6.3474180679912381E-02
2R_18254949_SNP G A 0.2422 39 122 0.3113 3.0440772462930088E-01
2R_18254954_SNP T G 0.2437 39 121 0.3387 3.3288956047749119E-01
2R_18254965_SNP C T 0.2375 38 122 0.2738 2.6587485950696954E-01
2R_18254972_SNP T C 0.2422 39 122 0.3113 3.0440772462930088E-01
2R_18254975_SNP G A 0.225 36 124 0.2847 2.7842784719540248E-01
2R_18255004_SNP T G 0.2357 37 120 0.2914 2.8007841909618547E-01
2R_18255017_SNP A C 0.2229 35 122 0.5186 5.1450962041830239E-01
2R_18255020_SNP C A 0.2215 35 123 0.2625 2.5296983647850280E-01
2R_18255032_SNP G T 0.2215 35 123 0.3148 3.0486057528851851E-01
2R_18255040_SNP A G 0.2237 34 118 0.3721 3.6637940974555183E-01
2R_18255046_INS T TT 0.2754 38 100 0.488 4.9209854151575538E-01
2R_18255058_SNP T A 0.2422 39 122 0.2841 2.7488341102938563E-01
2R_18255068_SNP A C 0.2375 38 122 0.3003 2.8964815483255479E-01
2R_18255069_SNP A G 0.2375 38 122 0.3003 2.8964815483255479E-01
2R_18255083_SNP C T 0.2405 38 120 0.3122 2.9844122532803874E-01
2R_18255089_SNP A G 0.2201 35 124 0.3119 3.0036779560121440E-01
2R_18255194_SNP A T 0.2658 42 116 0.3623 3.5096279909331585E-01
2R_18255283_SNP T C 0.2342 37 121 0.2891 2.7840828811061591E-01
2R_18255378_SNP T A 0.2075 33 126 0.3668 3.5771768062719045E-01
2R_18255380_SNP A C 0.1911 30 127 0.3125 3.0407475054326694E-01
2R_18255432_SNP T G 0.1988 32 129 0.9218 9.2028959907040464E-01
2R_18255629_SNP C T 0.2013 32 127 0.9942 9.9410773861102497E-01
2R_18255690_SNP A T 0.2062 33 127 0.9605 9.5978250479029548E-01
2R_18255747_SNP T C 0.1988 32 129 0.8539 8.5180740869552729E-01
2R_18255866_SNP C G 0.3503 55 102 0.9742 9.7338375087332429E-01
2R_18255921_SNP C A 0.1234 19 135 0.7079 7.0007342697644004E-01
2R_18255979_SNP T G 0.1962 31 127 0.9876 9.8729438889990107E-01
2R_18256352_SNP T G 0.1948 30 124 0.4953 4.8182727054848817E-01
2R_18256353_INS GAACTGGGGAAGGGG G 0.09202 15 148 0.3288 3.2329107752150488E-01
2R_18256356_SNP G T 0.08696 14 147 0.1983 1.9267702631969608E-01
2R_18256360_DEL G GTGAGG 0.06369 10 147 0.05619 5.0966782825416980E-02
2R_18256360_SNP A G 0.2101 29 109 0.7047 7.2282915566765360E-01
2R_18256505_SNP A G 0.07407 12 150 0.736 7.3221894835443724E-01
2R_18256848_SNP T A 0.1835 29 129 0.7175 7.1131573853335628E-01
2R_18256959_SNP A T 0.1169 18 136 0.9988 9.9889000486612711E-01
2R_18256969_SNP T C 0.1765 27 126 0.5703 5.5733614252478492E-01
2R_18256988_DEL A TCACAC 0.1242 19 134 0.4381 4.2272806017397757E-01
2R_18256995_INS TAG T 0.141 22 134 0.3319 3.1923552901484786E-01
2R_18257029_SNP C T 0.1589 24 127 0.04175 3.9787816723188291E-02
2R_18257072_SNP T A 0.1946 29 120 0.4026 3.9229770910414230E-01
2R_18257081_SNP T A 0.0641 10 146 0.9796 9.7924943868000291E-01
2R_18257253_SNP G A 0.48 72 78 0.1657 1.5876837202110827E-01
2R_18257263_SNP A T 0.1824 29 130 0.6462 6.4271158949259899E-01
2R_18257299_SNP A T 0.1006 16 143 0.2713 2.7638768070151631E-01
2R_18257329_SNP G T 0.08176 13 146 0.02375 2.0559690687447809E-02
2R_18257343_SNP T G 0.5 79 79 0.4207 4.0981691232913187E-01
2R_18257432_SNP A G 0.4937 78 80 0.4875 4.7727134299257212E-01
2R_18257451_SNP A T 0.4487 70 86 0.5588 5.4755850782497872E-01
2R_18257477_SNP A G 0.4258 66 89 0.5028 4.8906926502800330E-01
2R_18257588_INS C CCTC 0.4797 71 77 0.9239 9.2632129353338288E-01
2R_18257656_SNP T G 0.3856 59 94 0.5958 5.8353441106480508E-01
2R_18257790_SNP T G 0.1039 16 138 0.7817 7.7751474471770921E-01
2R_18257811_SNP G A 0.4467 67 83 0.8858 8.8042551467052788E-01
2R_18257818_SNP A T 0.1006 16 143 0.9748 9.7432482670225529E-01
2R_18257846_SNP C G 0.09554 15 142 0.9611 9.6006378829137473E-01
2R_18257926_SNP C T 0.414 65 92 0.8179 8.1330448474643080E-01
2R_18258016_SNP T C 0.2885 45 111 0.9645 9.6346810100057112E-01
2R_18258106_DEL C CCGGCC 0.3631 57 100 0.9608 9.6004770070761858E-01
2R_18258244_SNP G A 0.2026 31 122 0.662 6.5059689455708747E-01
2R_18258253_SNP T A 0.2039 31 121 0.811 8.0458681042727553E-01
2R_18258324_SNP A T 0.1863 30 131 0.4318 4.2510938825544453E-01
2R_18258363_SNP A T 0.1646 26 132 0.5969 6.1383306239305768E-01
2R_18258366_SNP G T 0.1709 27 131 0.506 4.9884310040838564E-01
2R_18258384_SNP T G 0.1806 28 127 0.5146 5.0350081403810409E-01
2R_18258401_SNP G T 0.3533 53 97 0.4151 3.9362581812852038E-01
2R_18258440_SNP A C 0.1529 24 133 0.6528 6.6585604332705239E-01
2R_18258463_INS GGATAACAGCAAG G 0.1592 25 132 0.8125 8.0846762449044962E-01
2R_18258494_SNP C T 0.1731 27 129 0.6807 6.7220872360285311E-01
2R_18258597_SNP G T 0.06098 10 154 0.8287 8.2690415911667403E-01
2R_18258667_SNP A C 0.4041 59 87 0.4207 4.0153772053282311E-01
2R_18258679_SNP C A 0.4138 60 85 0.386 3.6829190903038334E-01
2R_18258823_SNP C A 0.483 71 76 0.9108 9.0755282071675014E-01
2R_18258976_SNP G T 0.4762 70 77 0.996 9.9589159104257752E-01
2R_18259069_SNP C G 0.2579 41 118 0.8997 8.9740263418919275E-01
2R_18259124_SNP C A 0.465 73 84 0.7614 7.5546287189986328E-01
2R_18259142_SNP T A 0.3688 59 101 0.4017 3.9810671206506942E-01
2R_18259145_SNP A G 0.1863 30 131 0.5815 5.7581057869014129E-01
2R_18259203_SNP C A 0.2313 37 123 0.3792 3.6917796100582079E-01
2R_18259207_SNP C A 0.2932 39 94 0.5893 6.0722866782578988E-01
2R_18259214_SNP C G 0.2785 44 114 0.538 5.2849476620640923E-01
2R_18259221_SNP T G 0.2327 37 122 0.5939 5.8514362994126279E-01
2R_18259224_SNP G C 0.2264 36 123 0.5278 5.1759499009541865E-01
2R_18259230_INS GTTTTGAAACCGGCAAACAAGCCACTCGG G 0.2313 37 123 0.5557 5.4715079528794996E-01
2R_18259254_SNP A G 0.2407 39 123 0.4768 4.6937494613946362E-01
2R_18259260_SNP C T 0.2422 39 122 0.4782 4.6941250860758377E-01
2R_18259267_SNP T G 0.4403 70 89 0.7862 7.8210252398919922E-01
2R_18259283_SNP G A 0.1728 28 134 0.6104 6.0627287627875526E-01
2R_18259293_SNP C T 0.1667 27 135 0.7186 7.1617876453637153E-01
2R_18259305_SNP A G 0.2581 40 115 0.747 7.3920755998577936E-01
2R_18259337_SNP C T 0.2469 40 122 0.8473 8.4630072995417860E-01
2R_18259372_SNP G A 0.2378 39 125 0.7056 7.0552576901179453E-01
2R_18259402_SNP T C 0.1875 30 130 0.9264 9.2608246788816884E-01
2R_18259407_DEL T TTT 0.4552 66 79 0.5059 5.3068584086404069E-01
2R_18259431_SNP T C 0.2516 39 116 0.9439 9.4227951971975621E-01
2R_18259548_SNP G C 0.4545 70 84 0.6812 6.7286277189555443E-01
2R_18259687_SNP T C 0.06369 10 147 0.186 1.7849527754780803E-01
2R_18259688_SNP T G 0.0641 10 146 0.5203 5.0897044969158856E-01
2R_18259797_SNP G A 0.05625 9 151 0.6967 6.9068951295160463E-01
2R_18259817_SNP T C 0.1126 17 134 0.767 7.5963679308204268E-01
2R_18259827_SNP A C 0.4747 75 83 0.9947 9.9461703967000337E-01
2R_18259835_SNP G A 0.2258 35 120 0.6424 6.3500233932039218E-01
2R_18260023_SNP G A 0.1933 29 121 0.8307 8.2356976414476746E-01
2R_18260039_SNP G A 0.3548 55 100 0.148 1.3752616190080547E-01
2R_18260048_SNP T G 0.3595 55 98 0.2042 1.9992946436074377E-01
2R_18260070_SNP T C 0.3529 54 99 0.1773 1.6431163498442747E-01
2R_18260071_SNP T A 0.3526 55 101 0.1666 1.5905768382637031E-01
2R_18260089_SNP A C 0.3506 54 100 0.1633 1.5178817640028042E-01
2R_18260097_SNP A G 0.3291 52 106 0.208 2.0013579352505451E-01
2R_18260101_SNP T C 0.3439 54 103 0.1445 1.3639985366417129E-01
2R_18260119_SNP T C 0.3885 61 96 0.1607 1.5409768333938889E-01
2R_18260132_SNP A C 0.3608 57 101 0.2526 2.4572269125468738E-01
2R_18260134_SNP T C 0.4379 67 86 0.2246 2.1284933202044165E-01
2R_18260146_SNP G T 0.451 69 84 0.281 2.7078535146157268E-01
2R_18260149_SNP A G 0.2452 38 117 0.167 1.5645991286093575E-01
2R_18260162_SNP T A 0.4497 67 82 0.3184 3.0620164365148794E-01
2R_18260214_INS ATGTATGTA A 0.4533 68 82 0.4529 4.5315447537921716E-01
2R_18260231_SNP A G 0.3585 57 102 0.1999 1.9490600416220638E-01
2R_18260349_SNP G T 0.1242 19 134 0.3946 3.7617167040975164E-01
2R_18260355_INS CTATTTTC C 0.3889 56 88 0.3097 3.0757321876451660E-01
2R_18260478_SNP C T 0.3355 52 103 0.1332 1.2383711688174681E-01
2R_18260531_SNP A C 0.1529 24 133 0.9755 9.7489653262075793E-01
2R_18260628_DEL A AG 0.09615 15 141 0.7871 7.9469652535287516E-01
2R_18260667_SNP T G 0.1169 18 136 0.05641 5.0629108326546088E-02
2R_18260708_SNP G A 0.121 19 138 0.08897 8.0901088635715657E-02
2R_18260726_SNP A G 0.457 69 82 0.6935 6.9163267619559909E-01
2R_18260884_SNP T C 0.4901 74 77 0.08365 7.4965481640853204E-02
2R_18260908_SNP T C 0.4834 73 78 0.1928 1.7865656863130608E-01
2R_18261053_SNP A C 0.183 28 125 0.8554 8.5342455928385585E-01
2R_18261102_SNP A T 0.3248 51 106 0.159 1.5360153949838251E-01
2R_18261130_SNP A C 0.175 28 132 0.7937 7.9034091218271851E-01
2R_18261166_SNP T G 0.1914 31 131 0.8895 8.8816254091940383E-01
2R_18261170_DEL A TCTTTAAAGTGAAG 0.1548 24 131 0.6049 6.0471781791187096E-01
2R_18261198_SNP G A 0.1824 29 130 0.9399 9.3886338850983497E-01
2R_18261313_SNP C T 0.462 73 85 0.5611 5.5707704685439496E-01
2R_18261322_SNP G T 0.1852 30 132 0.8431 8.4066674505357708E-01
2R_18261360_SNP A G 0.08589 14 149 0.6539 6.5292765041723699E-01
2R_18261493_SNP T C 0.2687 43 117 0.4049 3.9887394815113608E-01
2R_18261517_DEL C CC 0.1447 22 130 0.61 6.0570078523503024E-01
2R_18261538_SNP G A 0.195 31 128 0.8778 8.7509321203508061E-01
2R_18261615_SNP A T 0.1887 30 129 0.8082 8.0535816908678926E-01
2R_18261619_SNP T A 0.3072 47 106 0.2077 1.9968526649705132E-01
2R_18261623_SNP A G 0.1801 29 132 0.6718 6.6921688748143160E-01
2R_18261630_DEL A GG 0.1765 27 126 0.8617 8.5975406071005744E-01
2R_18261737_SNP T G 0.1863 30 131 0.865 8.6270464945162395E-01
2R_18261781_SNP G A 0.1465 23 134 0.9846 9.8417019784014570E-01
2R_18261875_SNP T C 0.3 48 112 0.3291 3.1832601078977285E-01
2R_18261883_SNP T G 0.3063 49 111 0.3007 2.9048616609556344E-01
2R_18261891_SNP A C 0.2922 45 109 0.2976 2.7950321251426669E-01
2R_18261892_SNP T C 0.3377 51 100 0.8005 7.9355843499810297E-01
2R_18262117_SNP C G 0.1863 30 131 0.9841 9.8387318126160295E-01
2R_18262141_SNP T A 0.1962 31 127 0.9482 9.4711032559893071E-01
2R_18262162_DEL A AGTCTGATATTTTAAAATGAATCAATCAAAGGGA 0.2857 46 115 0.3924 3.8483597345570153E-01
2R_18262201_SNP C A 0.283 45 114 0.3183 3.0930035209778484E-01
2R_18262213_SNP C T 0.4238 64 87 0.2642 2.4419469071901290E-01
2R_18262233_SNP T A 0.4196 60 83 0.3577 3.3870471510730815E-01
2R_18262240_SNP T A 0.1613 25 130 0.9074 9.0486604538103399E-01
2R_18262285_SNP C A 0.3245 49 102 0.5674 5.5430240597917102E-01
2R_18262312_SNP G A 0.3377 51 100 0.3779 3.6462324544152314E-01
2R_18262358_SNP A C 0.3082 49 110 0.2568 2.4473572837409796E-01
2R_18262380_SNP A G 0.1812 29 131 0.9822 9.8192702088667161E-01
2R_18262448_SNP T C 0.3019 48 111 0.2683 2.5616857692954087E-01
2R_18262456_SNP T G 0.4936 77 79 0.3435 3.3121697996284871E-01
2R_18262693_SNP T G 0.2727 42 112 0.2201 2.0348006396752993E-01
2R_18262966_SNP T C 0.205 33 128 0.7176 7.2041242050984011E-01
2R_18263281_SNP T C 0.195 31 128 0.749 7.4596951238637743E-01
2R_18263350_SNP A G 0.2099 34 128 0.8199 8.1786848687558389E-01
2R_18263635_SNP C T 0.3631 57 100 0.4898 4.7635108110639723E-01
2R_18263857_SNP A G 0.3544 56 102 0.5464 5.3557729663954889E-01
2R_18263891_SNP G A 0.3742 58 97 0.5338 5.2089735891006073E-01
2R_18263895_SNP T C 0.3742 58 97 0.5338 5.2089735891006073E-01
2R_18264001_SNP A G 0.3165 50 108 0.7671 7.6192360053035146E-01
2R_18264097_SNP T C 0.205 33 128 0.3625 3.6562243140545325E-01
2R_18264349_SNP A G 0.4596 74 87 0.234 2.2521027919118497E-01
2R_18264358_SNP G A 0.2174 35 126 0.7123 7.0800942209189999E-01
2R_18264359_SNP A C 0.2089 33 125 0.6804 6.7456644904871632E-01
2R_18264478_SNP A G 0.1227 20 143 0.525 5.1939120647623915E-01
2R_18264509_SNP C T 0.4114 65 93 0.332 3.2493045329306247E-01
2R_18264545_SNP T C 0.2675 42 115 0.1864 1.7852933534199233E-01
2R_18264553_SNP C T 0.3608 57 101 0.3102 2.9803549911627203E-01
2R_18264562_SNP A G 0.3459 55 104 0.4687 4.6180732907913780E-01
2R_18264577_SNP T C 0.075 12 148 0.02403 2.1177562753527758E-02
2R_18264634_SNP A G 0.391 61 95 0.4202 4.0856176759597607E-01
2R_18264661_SNP C T 0.3924 62 96 0.4015 3.8929659442547160E-01
2R_18264859_SNP A G 0.3885 61 96 0.2059 1.9835800757778776E-01
2R_18264865_SNP T C 0.465 73 84 0.3143 3.0368185381870272E-01
2R_18264937_SNP G A 0.2342 37 121 0.3129 3.0034044949387539E-01
2R_18264949_SNP G A 0.4841 76 81 0.6276 6.2016838628118054E-01
2R_18265030_SNP G A 0.3459 55 104 0.6304 6.2262399446800409E-01
2R_18265111_SNP G A 0.4625 74 86 0.5308 5.2182090822357785E-01
2R_18265113_SNP A T 0.4625 74 86 0.4971 4.8741027089349320E-01
2R_18265265_DEL A AT 0.1818 28 126 0.1076 9.6518338493525646E-02
2R_18265268_SNP A C 0.1923 30 126 0.1546 1.4330975730747453E-01
2R_18265299_SNP A G 0.3484 54 101 0.2737 2.6300371044198767E-01
2R_18265307_SNP G A 0.2075 33 126 0.1216 1.1257131237067375E-01
2R_18265319_SNP T A 0.195 31 128 0.08953 8.1877635125492343E-02
2R_18265499_SNP A G 0.1871 29 126 0.878 8.7530316453675816E-01
2R_18265536_SNP A T 0.07595 12 146 0.8975 8.9486766496616199E-01
2R_18265646_SNP T G 0.3176 47 101 0.5998 5.8392097474897109E-01
2R_18265756_SNP A T 0.4545 70 84 0.7371 7.2790428330231871E-01
2R_18265843_SNP A G 0.09615 15 141 0.8549 8.5045927346551298E-01
2R_18265847_SNP G T 0.4795 70 76 0.7529 7.4247388957012950E-01
2R_18265850_SNP C T 0.483 71 76 0.6092 5.9106302595296567E-01
2R_18265866_SNP C G 0.08176 13 146 0.8801 8.7696490459874576E-01
2R_18266062_SNP C T 0.2236 36 125 0.6715 6.6716333232850600E-01
2R_18266247_SNP G A 0.15 24 136 0.5968 5.8909574629460204E-01
2R_18266265_SNP A G 0.1282 20 136 0.5952 5.8381578679296253E-01
2R_18266267_SNP G A 0.09934 15 136 0.2542 2.3739268740358976E-01
2R_18266272_SNP T C 0.15 24 136 0.6761 6.7083705613631084E-01
2R_18266280_SNP G A 0.1509 24 135 0.4705 4.6243061897616056E-01
2R_18266294_SNP A T 0.05556 9 153 0.8733 8.7123773969532192E-01
2R_18266315_SNP T A 0.205 33 128 0.9492 9.4866605843921115E-01
2R_18266326_SNP T G 0.1962 31 127 0.3112 2.9948352004940715E-01
2R_18266327_SNP A G 0.4314 66 87 0.4439 4.3178905321577021E-01
2R_18266337_SNP T G 0.1911 30 127 0.4914 4.8909910394023304E-01
2R_18266365_SNP A C 0.2 32 128 0.8099 8.0682656827112009E-01
2R_18266447_SNP G T 0.1437 23 137 0.9736 9.7320551910987041E-01
2R_18266733_DEL A ACA 0.1161 18 137 0.6221 6.1402704674065012E-01
2R_18266762_SNP T G 0.3631 57 100 0.6002 5.9099914771863249E-01
2R_18266772_SNP A C 0.3648 58 101 0.6382 6.3057245491926428E-01
2R_18266799_INS TT T 0.3526 55 101 0.9756 9.7491625714569929E-01
2R_18266816_DEL C CTTGCTATCATCCATTAAC 0.1321 21 138 0.8495 8.4597768689536501E-01
2R_18266833_SNP T A 0.2406 32 101 0.8958 8.8837328404852733E-01
2R_18266838_SNP C T 0.1266 20 138 0.8785 8.7526200813129595E-01
2R_18266839_SNP A T 0.3484 54 101 0.8626 8.5834455666557485E-01
2R_18266851_SNP A G 0.2062 33 127 0.9594 9.5877480014953664E-01
2R_18266860_SNP A G 0.3548 55 100 0.7242 7.2230683410793051E-01
2R_18266871_SNP G A 0.3442 53 101 0.7984 7.9155064695530930E-01
2R_18266911_INS T AGTAGTGA 0.4051 64 94 0.9085 9.0647023517498715E-01
2R_18266924_SNP G C 0.1266 20 138 0.8865 8.8343846255099479E-01
2R_18266925_DEL C CG 0.1258 20 139 0.7464 7.4201363147839783E-01
2R_18266960_SNP T C 0.4277 68 91 0.6087 6.0166224671286006E-01
2R_18267117_SNP A G 0.1456 23 135 0.8258 8.2261725966466392E-01
2R_18267295_INS ATAA A 0.2763 42 110 0.8392 8.3317436825154312E-01
2R_18267378_SNP A G 0.462 73 85 0.09479 8.8588943366972761E-02
2R_18267420_SNP A G 0.2244 35 121 0.6912 6.8277589638204139E-01
2R_18267450_SNP A G 0.2264 36 123 0.7401 7.3488727131557885E-01
2R_18267494_SNP A T 0.0566 9 150 0.5897 5.8442863444561954E-01
2R_18267511_SNP G A 0.05521 9 154 0.3254 3.3391307487865296E-01
2R_18267516_SNP C T 0.4437 71 89 0.05323 4.8613694168622733E-02
2R_18267527_SNP C G 0.2264 36 123 0.7889 7.8578606965082354E-01
2R_18267554_DEL G TT 0.2278 36 122 0.4296 4.2413454369230819E-01
2R_18267572_SNP A G 0.1384 22 137 0.099 9.1431841241813805E-02
2R_18267648_SNP A G 0.06289 10 149 0.4657 4.5669163664833690E-01
2R_18267671_SNP C T 0.434 69 90 0.3553 3.4608270683397302E-01
2R_18267673_SNP G A 0.1118 18 143 0.09863 9.4288252764518021E-02
2R_18267679_SNP A G 0.06875 11 149 0.6027 5.9615321740852401E-01
2R_18267746_SNP G A 0.4903 76 79 0.6016 5.9253832419609131E-01
2R_18267777_SNP C T 0.1062 17 143 0.6388 6.3972035101419800E-01
2R_18267816_SNP T C 0.3567 56 101 0.9048 9.0241901429946114E-01
2R_18267868_SNP A C 0.2278 36 122 0.7856 7.8218343117389422E-01
2R_18267884_SNP A G 0.1173 19 143 0.9604 9.5970503861281609E-01
2R_18267886_SNP T C 0.1313 21 139 0.9016 8.9958246953506193E-01
2R_18267887_SNP A C 0.1313 21 139 0.9016 8.9958246953506193E-01
2R_18267912_SNP G T 0.35 56 104 0.7764 7.7297823783806741E-01
2R_18267920_DEL C CCTTTCAGTTTGGCATGCCAATATATGTAGGTTATTTAC 0.351 53 98 0.4945 4.8487272879630050E-01
2R_18267977_SNP T G 0.3742 58 97 0.5004 4.8900875010082046E-01
2R_18267994_SNP T A 0.366 56 97 0.3501 3.3851575714341164E-01
2R_18268010_SNP A G 0.3718 58 98 0.4186 4.0639655713937650E-01
2R_18268024_SNP A G 0.3806 59 96 0.3968 3.8267414307293557E-01
2R_18268054_SNP G A 0.3636 56 98 0.404 3.8909501659268442E-01
2R_18268066_MNP AAC TGA 0.3718 58 98 0.4486 4.3678967279338865E-01
2R_18268080_SNP C T 0.3677 57 98 0.4975 4.8597959405295377E-01
2R_18268088_SNP T A 0.3677 57 98 0.5667 5.5757787510719958E-01
2R_18268097_SNP T C 0.3613 56 99 0.4546 4.4660134701671961E-01
2R_18268098_SNP T G 0.3677 57 98 0.3993 3.8974125948342619E-01
2R_18268101_SNP T A 0.3613 56 99 0.4306 4.2135451047516070E-01
2R_18268109_SNP A C 0.3775 57 94 0.4631 4.4870177790495613E-01
2R_18268111_INS AA A 0.2013 30 119 0.1144 1.0507400828599411E-01
2R_18268113_SNP A G 0.3636 56 98 0.4773 4.6566431681090403E-01
2R_18268114_SNP G T 0.3642 55 96 0.1885 2.0073323178557612E-01
2R_18268117_SNP T A 0.3701 57 97 0.543 5.3071099054013815E-01
2R_18268118_SNP G C 0.3718 58 98 0.4473 4.3488601820318906E-01
2R_18268125_SNP G T 0.3464 53 100 0.6068 5.9753834413201079E-01
2R_18268127_SNP C G 0.3806 59 96 0.4179 4.1037476453522548E-01
2R_18268167_SNP G A 0.1258 20 139 0.9962 9.9607408671988495E-01
2R_18268188_SNP A T 0.09259 15 147 0.8849 8.8340903114471769E-01
2R_18268189_SNP A T 0.2264 36 123 0.5418 5.3408929562237217E-01
2R_18268254_SNP A T 0.075 12 148 0.7878 7.8393182804456707E-01
2R_18268313_DEL A AT 0.05128 8 148 0.6493 6.4223500386300880E-01
2R_18268332_SNP A C 0.3987 63 95 0.2436 2.3382690742161261E-01
2R_18268337_SNP G T 0.1491 24 137 0.5834 5.7621222620006229E-01
2R_18268373_SNP G C 0.2264 36 123 0.4488 4.4149372002981258E-01
2R_18268400_SNP T G 0.2222 34 119 0.5381 5.2836399255202504E-01
2R_18268529_SNP T G 0.1437 23 137 0.2674 2.5696426924736671E-01
2R_18268661_SNP G A 0.08642 14 148 0.6777 6.7261323662773875E-01
2R_18268667_SNP G C 0.07453 12 149 0.7403 7.3533461223769869E-01
2R_18268718_SNP T G 0.06875 11 149 0.5842 5.7631477033528311E-01
2R_18268748_SNP G A 0.0625 10 150 0.7893 7.8541729806410565E-01
2R_18268823_SNP C T 0.07407 12 150 0.488 4.8083808280253826E-01
2R_18268848_SNP T A 0.06135 10 153 0.7708 7.6833534902186806E-01
2R_18268864_SNP C G 0.06707 11 153 0.5778 5.7368346607123821E-01
2R_18268927_SNP A C 0.07362 12 151 0.4917 4.8573859670256503E-01
2R_18269078_INS ACGA A 0.2847 41 103 0.708 6.9709166774849618E-01
2R_18269245_SNP C T 0.2327 37 122 0.7623 7.5675447941355378E-01
2R_18269305_SNP G A 0.3459 55 104 0.4056 3.9593619158453952E-01
2R_18269435_INS CCTTATCCTTATCC A 0.07927 13 151 0.9099 9.0895811510302316E-01
2R_18269451_SNP C T 0.1447 23 136 0.7723 7.6797675420200817E-01
2R_18269475_SNP T C 0.1346 21 135 0.6633 6.5464105029906428E-01
2R_18269552_SNP T C 0.4452 69 86 0.5255 5.1585719454325663E-01
2R_18269591_SNP G C 0.4403 70 89 0.8429 8.3963374093667509E-01
2R_18269618_SNP A G 0.3701 57 97 0.9266 9.2440777568726762E-01
2R_18269625_SNP C T 0.3701 57 97 0.8314 8.2579625087616260E-01
2R_18269632_SNP C T 0.3677 57 98 0.8306 8.2531796846115291E-01
2R_18269650_SNP A T 0.3701 57 97 0.7723 7.6524292829809781E-01
2R_18269703_SNP G A 0.4367 69 89 0.6507 6.4183163057277792E-01
2R_18269793_SNP T C 0.06832 11 150 0.6217 6.1671539258412389E-01
2R_18269808_SNP T C 0.3205 50 106 0.6708 6.6382841736259746E-01
2R_18269842_SNP C T 0.4586 72 85 0.7049 6.9668963474318391E-01
2R_18269927_SNP C T 0.283 45 114 0.5372 5.3035608699642989E-01
2R_18270021_SNP A G 0.2715 41 110 0.7184 7.0888427824979416E-01
2R_18270030_SNP G A 0.3243 48 100 0.4781 4.6184984150548747E-01
2R_18270102_SNP C A 0.2606 37 105 0.6761 6.5858242680982926E-01
2R_18270182_INS ATC A 0.1831 26 116 0.2413 2.1571710477268702E-01
2R_18270183_SNP T A 0.4148 56 79 0.5219 4.9178255321219433E-01
2R_18270184_SNP C A 0.4397 62 79 0.4826 4.5951407705690406E-01
2R_18270192_SNP G A 0.3179 48 103 0.9473 9.4523397265479148E-01
2R_18270203_SNP A T 0.1765 27 126 0.9014 9.0780539298786733E-01
2R_18270211_SNP T A 0.2961 45 107 0.2146 2.0084152640354913E-01
2R_18270214_SNP C A 0.07285 11 140 0.292 2.7277988895863747E-01
2R_18270227_SNP C T 0.1911 30 127 0.3203 3.1291138346204173E-01
2R_18270374_SNP A G 0.3268 50 103 0.4139 4.0283324698213085E-01
2R_18270428_SNP A G 0.2092 32 121 0.4108 4.0344028633661533E-01
2R_18270447_SNP G T 0.3377 52 102 0.8127 8.0625057290973956E-01
2R_18270472_SNP C T 0.1342 20 129 0.253 2.3935862033408195E-01
2R_18270479_SNP A T 0.1172 17 128 0.3205 3.3618477159799109E-01
2R_18270480_SNP T C 0.1301 19 127 0.6513 6.6583340056995355E-01
2R_18270616_INS TTT T 0.1948 30 124 0.4232 4.1223471330612083E-01
2R_18270733_SNP G C 0.09756 16 148 0.1991 1.9429474010988823E-01
2R_18271359_SNP G T 0.4324 64 84 0.2472 2.4285377889316540E-01
2R_18271393_SNP G C 0.08589 14 149 0.3199 3.1358283272042853E-01
2R_18271464_DEL A AA 0.331 48 97 0.3758 4.0732546069523901E-01
2R_18271488_SNP C G 0.05625 9 151 0.1844 1.7915395672827239E-01
2R_18271575_SNP T C 0.2 32 128 0.9547 9.5395355753784195E-01
2R_18271640_SNP A G 0.08642 14 148 0.01046 1.0903116110672387E-02
2R_18271872_SNP G A 0.3896 60 94 0.7202 7.1083219333115411E-01
2R_18271883_SNP G T 0.1859 29 127 0.09223 8.5064596249172508E-02
2R_18271893_SNP G A 0.3595 55 98 0.1863 1.7797014561811519E-01
2R_18271894_SNP G T 0.3553 54 98 0.1614 1.5566517528019386E-01
2R_18271914_SNP A G 0.4636 70 81 0.984 9.8330099930937764E-01
2R_18271929_SNP T C 0.1656 25 126 0.0096 8.0077451885663710E-03
2R_18271934_SNP A T 0.4276 65 87 0.719 7.1001918885647775E-01
2R_18271955_SNP A G 0.1973 29 118 0.03617 3.0297749471505930E-02
2R_18271966_SNP A C 0.5 75 75 0.985 9.8443842930803094E-01
2R_18272012_SNP G A 0.4527 67 81 0.6385 6.2624972568091730E-01
2R_18272025_SNP T A 0.4392 65 83 0.7532 7.4285706296977660E-01
2R_18272050_SNP T C 0.07547 12 147 0.004132 3.6176818801720357E-03
2R_18272060_SNP T A 0.07006 11 146 0.2161 2.0631247112176532E-01
2R_18272139_DEL G GCAT 0.075 12 148 0.01505 1.3902561113272559E-02
2R_18272144_SNP C A 0.06875 11 149 0.01742 1.6214407181347243E-02
2R_18272147_SNP C T 0.109 17 139 0.2616 2.4831839436555347E-01
2R_18272166_SNP A C 0.1013 16 142 0.07647 7.1447793274056162E-02
2R_18272206_SNP T A 0.2484 38 115 0.7638 7.5540514214910093E-01
2R_18272372_DEL GG G 0.4122 61 87 0.7728 7.6311210517083650E-01
2R_18272452_SNP A G 0.1509 24 135 0.607 6.2250147962634439E-01
2R_18272477_SNP A G 0.15 24 136 0.9591 9.5855983822897239E-01
2R_18272485_SNP C T 0.08696 14 147 0.8311 8.2804186061238438E-01
2R_18272555_SNP G T 0.07362 12 151 0.5371 5.3245058989543581E-01
2R_18272557_SNP C G 0.07362 12 151 0.5371 5.3245058989543581E-01
2R_18272558_DEL T TACATA 0.07362 12 151 0.5371 5.3245058989543581E-01
2R_18272586_SNP A T 0.1731 27 129 0.8155 8.1542354029571840E-01
2R_18272587_SNP A T 0.1801 29 132 0.8976 8.9571331340698579E-01
2R_18272591_SNP C T 0.1677 26 129 0.756 7.4743488051109286E-01
2R_18272594_SNP T G 0.1709 27 131 0.5359 5.3317442364785483E-01
2R_18272597_SNP C A 0.1871 29 126 0.9022 8.9870084235352687E-01
2R_18272673_SNP A C 0.1795 28 128 0.5178 5.1247221000959686E-01
2R_18272716_SNP T C 0.1667 27 135 0.3345 3.2692881793567075E-01
2R_18272722_SNP T A 0.4539 69 83 0.6505 6.3632418372785027E-01
2R_18272732_SNP G A 0.3733 56 94 0.9218 9.1816014735261431E-01
2R_18272754_SNP A C 0.4503 68 83 0.711 6.9944113902900373E-01
2R_18272834_SNP T A 0.5 77 77 0.8731 8.6810332733796880E-01
2R_18272931_SNP A G 0.179 29 133 0.906 9.0459252614436458E-01
2R_18272957_SNP T C 0.4863 71 75 0.6491 6.2947335215630607E-01
2R_18273143_SNP C T 0.4645 72 83 0.7013 6.9291221405551351E-01
2R_18273170_SNP T A 0.08125 13 147 0.05949 5.8109856758207686E-02
2R_18273186_SNP A T 0.4379 67 86 0.5854 5.6981249549777524E-01
2R_18273296_INS TGGATT T 0.2208 34 120 0.5502 5.3738566057708992E-01
2R_18273306_SNP A C 0.2171 33 119 0.5836 5.7743093068205997E-01
2R_18273338_SNP A T 0.1437 23 137 0.4485 4.3895524792370799E-01
2R_18273339_SNP C A 0.1437 23 137 0.4485 4.3895524792370799E-01
2R_18273358_SNP G A 0.3806 59 96 0.8998 8.9599205205639942E-01
2R_18273374_SNP C T 0.2038 32 125 0.6912 6.8266012651767594E-01
2R_18273375_SNP C T 0.1562 25 135 0.235 2.2516749484391474E-01
2R_18273413_SNP G A 0.1625 26 134 0.8523 8.4906433531488434E-01
2R_18273437_SNP G A 0.1709 27 131 0.767 7.6072373942436367E-01
2R_18273651_SNP A T 0.16 24 126 0.5806 5.6176354569634523E-01
2R_18273711_SNP T C 0.2375 38 122 0.6206 6.1381070074929900E-01
2R_18273725_SNP T C 0.1474 23 133 0.9963 9.9619896189694801E-01
2R_18273735_SNP A G 0.2453 39 120 0.8117 8.0796395511356334E-01
2R_18273745_SNP C A 0.25 40 120 0.9907 9.9053198320235625E-01
2R_18273746_SNP C A 0.2547 41 120 0.9663 9.6572738643832445E-01
2R_18273791_INS AAACGTA A 0.3649 54 94 0.3215 3.0356200764548968E-01
2R_18273798_SNP C T 0.3077 48 108 0.2316 2.2185250890598440E-01
2R_18273804_SNP C T 0.2562 41 119 0.944 9.4285116860784102E-01
2R_18273858_SNP A G 0.474 73 81 0.6967 6.8923116511531657E-01
2R_18273943_SNP C A 0.3822 60 97 0.5216 5.1611394309232994E-01
2R_18273946_SNP T C 0.3797 60 98 0.4697 4.6285819495392710E-01
2R_18274110_SNP G A 0.1195 19 140 0.137 1.3417438904871781E-01
2R_18274116_SNP A G 0.2115 33 123 0.8389 8.3460336767328880E-01
2R_18274124_SNP G A 0.1847 29 128 0.9955 9.9533832402078992E-01
2R_18274185_SNP A T 0.1299 20 134 0.9533 9.5197614768197303E-01
2R_18274270_SNP T G 0.1761 28 131 0.712 7.0722537923432016E-01
2R_18274282_SNP A T 0.2038 32 125 0.2029 1.9477572294136736E-01
2R_18274306_SNP C A 0.2418 37 116 0.05716 5.2956294558895611E-02
2R_18274307_SNP T C 0.08642 14 148 0.8471 8.4460397228315032E-01
2R_18274321_SNP A C 0.06918 11 148 0.5244 5.2405021354299586E-01
2R_18274356_SNP C T 0.268 41 112 0.6988 6.8934342266473170E-01
2R_18274357_SNP T G 0.06667 10 140 0.5632 5.5430438189262399E-01
2R_18274358_SNP T C 0.4786 67 73 0.8211 8.1156719284862855E-01
2R_18274361_SNP C T 0.1926 26 109 0.1675 1.3856075024558756E-01
2R_18274366_SNP G A 0.2979 42 99 0.4214 3.9704572668079663E-01
2R_18274450_SNP T A 0.1043 17 146 0.4257 4.1946124550970698E-01
2R_18274537_SNP C T 0.327 52 107 0.4234 4.2185014774092389E-01
2R_18274570_SNP T G 0.3654 57 99 0.4274 4.3198659770691439E-01
2R_18274575_SNP T A 0.1242 20 141 0.395 3.8862938791295498E-01
2R_18274615_SNP T G 0.4575 70 83 0.6664 6.5690909636060324E-01
2R_18274755_SNP G T 0.1438 21 125 0.8523 8.4786836256148768E-01
2R_18274759_SNP G A 0.1419 21 127 0.8245 8.1999201139422140E-01
2R_18274777_SNP C T 0.05488 9 155 0.09884 9.5262075667080892E-02
2R_18274794_SNP T C 0.1481 24 138 0.683 6.7855029109039544E-01
2R_18274797_SNP C A 0.3185 50 107 0.09965 9.1675253486889763E-02
2R_18274798_SNP A G 0.3165 50 108 0.09611 8.9238435489010559E-02
2R_18274801_SNP T C 0.1883 29 125 0.3763 3.5799559413460036E-01
2R_18274842_INS AA A 0.1208 18 131 0.8751 8.7126821023834222E-01
2R_18274924_SNP T G 0.2781 42 109 0.9971 9.9698475737415360E-01
2R_18274936_SNP C T 0.4867 73 77 0.9894 9.8899075993513774E-01
2R_18275017_SNP C T 0.3625 58 102 0.69 6.8658701960042268E-01
2R_18275047_SNP C A 0.3419 53 102 0.7369 7.3007340042021895E-01
2R_18275125_SNP T A 0.07317 12 152 0.4517 4.4715847630434191E-01
2R_18275187_SNP A T 0.1187 19 141 0.3179 3.1152634109675670E-01
2R_18275324_SNP G A 0.08025 13 149 0.6003 6.0041085497046875E-01
2R_18275350_INS TA T 0.1948 30 124 0.3008 2.8971941011373248E-01
2R_18275528_SNP C G 0.1375 22 138 0.1389 1.3240553781262088E-01
2R_18275647_SNP A C 0.2911 46 112 0.414 4.0688995123536620E-01
2R_18275765_SNP G T 0.15 24 136 0.8107 8.0781910087913411E-01
2R_18275793_SNP T A 0.07362 12 151 0.9023 9.0167969489591737E-01
2R_18275796_SNP A G 0.07317 12 152 0.8051 8.0308345442644857E-01
2R_18275797_SNP A G 0.07975 13 150 0.791 7.8908453745269747E-01
2R_18275824_SNP A G 0.07975 13 150 0.8337 8.3480968554974244E-01
2R_18275830_SNP A G 0.2857 44 110 0.8383 8.3218684415100519E-01
2R_18275848_SNP A C 0.1456 23 135 0.6019 5.9785793512570273E-01
2R_18275863_SNP T G 0.3226 50 105 0.7213 7.1376124816677389E-01
2R_18275900_SNP G C 0.4323 67 88 0.7062 6.9772325706873395E-01
2R_18275912_SNP C T 0.1863 30 131 0.9074 9.0636783852185310E-01
2R_18275927_INS AC A 0.0625 10 150 0.9615 9.6090853338296867E-01
2R_18275928_SNP C A 0.3046 46 105 0.976 9.7525549797880628E-01
2R_18275940_SNP C T 0.4103 64 92 0.7363 7.3067842060417765E-01
2R_18275961_SNP G A 0.3987 63 95 0.9173 9.1702035319493391E-01
2R_18275974_SNP A T 0.05556 9 153 0.7653 7.6146562665095363E-01
2R_18275987_SNP A C 0.1677 26 129 0.3994 3.8623206320652836E-01
2R_18276027_SNP A C 0.1731 27 129 0.4772 4.6680925852620203E-01
2R_18276124_INS TGACGACT T 0.2381 35 112 0.2668 2.6201210496868832E-01
2R_18276235_SNP T C 0.3885 61 96 0.4268 4.1581107325119993E-01
2R_18276242_SNP T C 0.2026 31 122 0.8311 8.3032861955057435E-01
2R_18276319_SNP G A 0.1227 20 143 0.1985 1.9347977703130947E-01
2R_18276394_SNP T G 0.05455 9 156 0.1644 1.6118277064685982E-01
2R_18276415_SNP A G 0.1698 27 132 0.4055 4.0121717529474188E-01
2R_18276458_SNP A G 0.0566 9 150 0.03255 2.8900487482339702E-02
2R_18276461_SNP T C 0.05063 8 150 0.05999 5.4704510481021526E-02
2R_18276462_SNP A T 0.05696 9 149 0.03427 3.0872002564824971E-02
2R_18276474_SNP T G 0.05625 9 151 0.03166 2.8236433764912399E-02
2R_18276477_SNP T A 0.05625 9 151 0.03287 2.9602532614094203E-02
2R_18276479_SNP C A 0.0559 9 152 0.03233 2.9614107059595912E-02
2R_18276480_SNP T A 0.05556 9 153 0.03099 2.8587991840022479E-02
2R_18276485_SNP A T 0.05521 9 154 0.03024 2.8355046042918542E-02
2R_18276487_MNP ATAT CGCG 0.05521 9 154 0.03024 2.8355046042918542E-02
2R_18276494_INS AAGTA TCT 0.05488 9 155 0.0293 2.7873324445382264E-02
2R_18276497_SNP G A 0.1118 18 143 0.07237 6.7238492800152996E-02
2R_18276515_SNP G T 0.06135 10 153 0.5356 5.4053776730489611E-01
2R_18276534_SNP A G 0.06748 11 152 0.1741 1.7788607297927295E-01
2R_18276567_SNP G A 0.06098 10 154 0.255 2.4987331442256322E-01
2R_18276579_SNP T A 0.1562 25 135 0.9931 9.9290779527289363E-01
2R_18276587_INS T TT 0.05556 9 153 0.1135 1.0760869118742800E-01
2R_18276617_SNP C T 0.4808 75 81 0.6124 6.0391171930931309E-01
2R_18276618_SNP T G 0.4774 74 81 0.6013 5.9148491468922193E-01
2R_18276634_SNP A C 0.08075 13 148 0.9024 9.0071884775113786E-01
2R_18276655_DEL T TT 0.3768 52 86 0.2159 2.0728498284795693E-01
2R_18276681_SNP G A 0.2121 35 130 0.8859 8.8498761013490279E-01
2R_18276685_SNP T C 0.1605 26 136 0.6294 6.2600757849837185E-01
2R_18276690_SNP A C 0.2086 34 129 0.8755 8.7384441406942592E-01
2R_18276691_SNP A G 0.2121 35 130 0.8859 8.8498761013490279E-01
2R_18276698_SNP A C 0.1758 29 136 0.9805 9.8031696391646350E-01
2R_18276723_SNP C T 0.1235 20 142 0.8673 8.6518979948116070E-01
2R_18276725_SNP G A 0.1104 18 145 0.6781 6.7442737902470307E-01
2R_18276740_SNP T G 0.1595 26 137 0.1165 1.1383714751800378E-01
2R_18276894_SNP T A 0.4371 66 85 0.06239 5.5889197091105743E-02
2R_18276912_SNP A G 0.4605 70 82 0.1096 1.0246465870009891E-01
2R_18276914_SNP A T 0.4641 71 82 0.08969 8.2773907498363150E-02
2R_18277052_SNP T G 0.09317 15 146 0.4068 4.0742109481298106E-01
2R_18277063_SNP T C 0.4106 62 89 0.113 1.0598876137928293E-01
2R_18277089_SNP G C 0.1 16 144 0.4328 4.3074037700672752E-01
2R_18277123_SNP A G 0.121 19 138 0.07817 7.3979924567314698E-02
2R_18277164_SNP T C 0.1321 21 138 0.1231 1.1608646542602419E-01
2R_18277181_SNP G A 0.1634 25 128 0.2162 2.0661621912308481E-01
2R_18277239_SNP T C 0.4067 61 89 0.02906 2.5670999017367305E-02
2R_18277378_SNP A G 0.1582 25 133 0.6007 5.9065879524324205E-01
2R_18277425_SNP T C 0.06667 11 154 0.1101 1.0743595074014656E-01
2R_18277428_DEL A AA 0.05 8 152 0.1636 1.5727455824040271E-01
2R_18277485_SNP T C 0.2453 39 120 0.8241 8.1962031321184448E-01
2R_18277486_SNP T G 0.239 38 121 0.8543 8.5377435315714179E-01
2R_18277491_SNP T C 0.2437 39 121 0.8914 8.9047339837191020E-01
2R_18277493_SNP T C 0.1509 24 135 0.9739 9.7319735865520973E-01
2R_18277494_SNP T C 0.2848 45 113 0.9858 9.8560101923992693E-01
2R_18277497_SNP T C 0.2579 41 118 0.7944 7.9182873466841064E-01
2R_18277501_SNP T C 0.2562 41 119 0.8109 8.0906315935009354E-01
2R_18277537_SNP C G 0.4395 69 88 0.4957 4.8467058436359567E-01
2R_18277541_SNP A T 0.1562 25 135 0.1904 1.8407003996486870E-01
2R_18277719_SNP T C 0.3376 53 104 0.3631 3.5739249402278261E-01
2R_18277823_SNP T C 0.2532 40 118 0.8542 8.5160463503835504E-01
2R_18277836_INS AGGT CTC 0.3553 54 98 0.1689 1.8799557847197779E-01
2R_18277840_INS TGA T 0.3758 59 98 0.2746 2.6324742333048434E-01
2R_18278014_SNP A G 0.4839 75 80 0.7853 7.8225972867807858E-01
2R_18278015_SNP G A 0.2532 40 118 0.8063 8.0295579305665843E-01
2R_18278025_SNP T C 0.2484 39 118 0.8237 8.2006269958047806E-01
2R_18278072_SNP C T 0.4586 72 85 0.3127 3.0171793436829419E-01
2R_18278076_SNP G A 0.4615 72 84 0.3009 2.8715403524967142E-01
2R_18278078_SNP G A 0.4395 69 88 0.273 2.6092374912202887E-01
2R_18278084_SNP G C 0.1711 26 126 0.7347 7.2750652721273301E-01
2R_18278091_SNP T G 0.2244 35 121 0.7917 7.8867825419612125E-01
2R_18278122_SNP T G 0.1062 17 143 0.3777 3.7298915849163095E-01
2R_18278125_SNP C T 0.1118 18 143 0.732 7.3328299737816693E-01
2R_18278130_SNP G A 0.1111 18 144 0.6806 6.7571081320042015E-01
2R_18278141_SNP A C 0.2278 36 122 0.7268 7.2277981033590377E-01
2R_18278151_SNP G A 0.3935 61 94 0.7538 7.4528795710669149E-01
2R_18278154_DEL A AA 0.1942 27 112 0.489 4.6796139346040921E-01
2R_18278166_SNP G T 0.06173 10 152 0.1519 1.4518927102244594E-01
2R_18278331_SNP T C 0.4295 67 89 0.8261 8.2396921262740896E-01
2R_18278390_SNP T A 0.3121 49 108 0.6963 6.8735676488240693E-01
2R_18278410_SNP A G 0.4342 66 86 0.6033 5.9711280199895400E-01
2R_18278419_SNP T G 0.06962 11 147 0.8925 8.9460422629529346E-01
2R_18278437_SNP T A 0.2532 40 118 0.491 4.7902256439043189E-01
2R_18278439_SNP T C 0.3203 49 104 0.7267 7.1996919202668219E-01
2R_18278441_SNP G A 0.4516 70 85 0.3366 3.2418321132473149E-01
2R_18278444_SNP A T 0.2152 34 124 0.3986 3.9814559613694578E-01
2R_18278462_SNP G A 0.2073 34 130 0.3476 3.4556571093159449E-01
2R_18278468_SNP C A 0.3333 52 104 0.3396 3.2833863131687735E-01
2R_18278477_SNP A G 0.4516 70 85 0.3317 3.1920651576275849E-01
2R_18278631_SNP T G 0.08125 13 147 0.2536 2.4374137346174807E-01
2R_18278661_SNP G A 0.4872 76 80 0.1588 1.4815147911818194E-01
2R_18278694_SNP C T 0.1739 28 133 0.1278 1.2268179827903336E-01
2R_18278732_SNP A C 0.4304 68 90 0.6896 6.8346689205891864E-01
2R_18278737_SNP G A 0.4968 77 78 0.851 8.4674011633908164E-01
2R_18278740_SNP C A 0.4968 78 79 0.796 7.9125500473476640E-01
2R_18278741_SNP G A 0.4903 76 79 0.8403 8.3599542897387047E-01
2R_18278764_SNP A C 0.3503 55 102 0.5063 4.9598464556734645E-01
2R_18278767_SNP C T 0.3571 55 99 0.5321 5.1860918943397327E-01
2R_18278772_SNP T C 0.2885 45 111 0.2511 2.3963410689706421E-01
2R_18278806_SNP A G 0.4774 74 81 0.1091 1.0002165372748539E-01
2R_18278848_SNP A G 0.3333 52 104 0.6976 6.9207392540048840E-01
2R_18278858_SNP T C 0.1667 26 130 0.8039 8.0028581775103258E-01
2R_18278875_SNP C G 0.4702 71 80 0.9943 9.9410338038137069E-01
2R_18278879_SNP A C 0.121 19 138 0.7667 7.6265219290371955E-01
2R_18278896_SNP T G 0.3289 50 102 0.2141 2.0256494550181525E-01
2R_18278950_SNP G C 0.1572 25 134 0.1607 1.5316927462476293E-01
2R_18279082_SNP A C 0.135 22 141 0.7183 7.1632574224247869E-01
2R_18279120_SNP C T 0.4586 72 85 0.5688 5.6318972060999517E-01
2R_18279183_SNP T C 0.4231 66 90 0.2329 2.2198998066450049E-01
2R_18279215_SNP A G 0.07407 12 150 0.1257 1.1995025124021563E-01
2R_18279242_SNP T C 0.1275 19 130 0.7237 7.1449293828244009E-01
2R_18279251_SNP G T 0.1582 25 133 0.464 4.5440261342847810E-01
2R_18279287_SNP T C 0.4211 64 88 0.6863 6.7817923408199488E-01
2R_18279419_SNP G A 0.366 56 97 0.5475 5.3677462834527789E-01
2R_18279434_SNP C T 0.4286 66 88 0.3089 2.9651785074620274E-01
2R_18279584_SNP A G 0.1203 19 139 0.9567 9.5550381897500725E-01
2R_18279587_SNP C T 0.1218 19 137 0.9362 9.3411106904998265E-01
2R_18279596_SNP A G 0.1234 19 135 0.9078 9.0417178920098518E-01
2R_18279623_SNP T C 0.141 22 134 0.6174 6.0560181537387525E-01
2R_18279632_SNP A G 0.1401 22 135 0.6331 6.2232118352809773E-01
2R_18279674_SNP A G 0.07407 12 150 0.2517 2.4386051453724222E-01
2R_18279683_SNP A G 0.07407 12 150 0.3626 3.5659131989448800E-01
2R_18279749_SNP A G 0.2692 42 114 0.1091 1.0448398546934135E-01
2R_18279754_SNP A G 0.2692 42 114 0.1194 1.1360864622062306E-01
2R_18279757_SNP A C 0.2628 41 115 0.1249 1.1904004295405979E-01
2R_18279758_SNP C T 0.2803 44 113 0.1246 1.1991496602592988E-01
2R_18279767_SNP T G 0.271 42 113 0.1195 1.1464153770108165E-01
2R_18279776_SNP G A 0.2645 41 114 0.098 9.2689401336104815E-02
2R_18279787_SNP A C 0.2468 39 119 0.1082 1.0565041079597381E-01
2R_18279789_SNP T C 0.1402 23 141 0.4141 4.0916845628748766E-01
2R_18279796_SNP G A 0.2468 39 119 0.1786 1.7207367502102688E-01
2R_18279799_SNP A T 0.1402 23 141 0.4141 4.0916845628748766E-01
2R_18279802_SNP T C 0.242 38 119 0.1959 1.8794824592954229E-01
2R_18279809_SNP T C 0.359 56 100 0.538 5.2930859648429873E-01
2R_18279841_SNP G C 0.471 73 82 0.1306 1.2262095127059891E-01
2R_18279892_SNP G A 0.2675 42 115 0.1127 1.0759865309042849E-01
2R_18279901_SNP T G 0.3782 59 97 0.8392 8.3457416761415892E-01
2R_18279925_SNP T C 0.05 8 152 0.1945 1.8634713543146508E-01
2R_18279964_SNP A G 0.05 8 152 0.3335 3.2381535628643032E-01
2R_18279972_SNP G A 0.07453 12 149 0.7467 7.4206402616621725E-01
2R_18280001_SNP A G 0.1062 17 143 0.2942 2.8909844293901055E-01
2R_18280027_SNP G A 0.3758 59 98 0.789 7.8591423914187875E-01
2R_18280028_SNP A C 0.05031 8 151 0.768 7.6260765237612582E-01
2R_18280039_INS G GTA 0.4429 62 78 0.8313 8.2641296693990696E-01
2R_18280041_SNP T A 0.4615 72 84 0.2264 2.2278412760819566E-01
2R_18280164_SNP T G 0.4172 63 88 0.3744 3.6205520865644103E-01
2R_18280168_SNP T G 0.1429 23 138 0.2062 1.9744381071804840E-01
2R_18280403_SNP C T 0.2387 37 118 0.7696 7.6222009885131836E-01
2R_18280536_SNP T A 0.175 28 132 0.5568 5.5269610504785027E-01
2R_18280617_INS TT T 0.1987 30 121 0.843 8.3705897213227831E-01
2R_18280708_INS A AAGTGGGTTAA 0.0679 11 151 0.4124 4.0626147346030994E-01
2R_18280719_SNP A C 0.3165 50 108 0.6956 6.9043399415634987E-01
2R_18280743_SNP T C 0.1274 20 137 0.03714 3.1788150458858494E-02
2R_18280796_SNP T G 0.1258 20 139 0.67 6.6501643803847843E-01
2R_18280801_SNP C A 0.1266 20 138 0.7061 7.0110407602819513E-01
2R_18281001_SNP G C 0.4596 74 87 0.723 7.1991499886841948E-01
2R_18281046_SNP C T 0.1139 18 140 0.8541 8.5179571970370493E-01
2R_18281155_SNP C A 0.1806 28 127 0.7484 7.3923625969267848E-01
2R_18281160_DEL A AA 0.1765 27 126 0.906 9.0215673381705608E-01
2R_18281177_SNP T A 0.1613 25 130 0.6365 6.2438812885895589E-01
2R_18281203_SNP A G 0.2209 36 127 0.7151 7.1158471182272975E-01
2R_18281297_SNP A G 0.451 69 84 0.6946 6.8524842200207492E-01
2R_18281314_SNP T C 0.4333 65 85 0.7003 6.9496535636154388E-01
2R_18281403_SNP T C 0.4586 72 85 0.3477 3.3744683812235665E-01
2R_18281874_SNP T C 0.1509 24 135 0.6614 6.5563849965065601E-01
2R_18281895_SNP T G 0.1375 22 138 0.3547 3.4514727464991957E-01
2R_18282069_SNP T A 0.4645 72 83 0.8518 8.4916529857846168E-01
2R_18282074_SNP G C 0.4452 69 86 0.9626 9.6166187952063964E-01
2R_18282076_SNP C T 0.0875 14 146 0.1851 1.7609367700768730E-01
2R_18282093_SNP T C 0.4516 70 85 0.8181 8.1375958655009439E-01
2R_18282100_SNP A G 0.3701 57 97 0.9538 9.5283111191607894E-01
2R_18282117_SNP A G 0.1195 19 140 0.3803 3.6899689075590536E-01
2R_18282124_SNP G T 0.1 16 144 0.7563 7.5554930612389293E-01
2R_18282142_SNP C A 0.3806 59 96 0.8466 8.4375734779238099E-01
2R_18282181_SNP T C 0.09434 15 144 0.4376 4.2663448809575077E-01
2R_18282220_SNP T C 0.06289 10 149 0.1586 1.4967338849588230E-01
2R_18282241_SNP T C 0.3 45 105 0.8595 8.5460303365796042E-01
2R_18282297_SNP C T 0.1635 26 133 0.525 5.1899527052453365E-01
2R_18282301_SNP T G 0.3856 59 94 0.6648 6.5714111765918237E-01
2R_18282318_SNP T A 0.22 33 117 0.6102 6.0164055028861996E-01
2R_18282328_SNP A G 0.1728 28 134 0.4534 4.4898525841154857E-01
2R_18282329_SNP A G 0.1355 21 134 0.7414 7.3323487780683327E-01
2R_18282355_SNP A G 0.4026 62 92 0.2074 1.9619758098107554E-01
2R_18282363_SNP A C 0.1049 17 145 0.4612 4.5398148400115124E-01
2R_18282385_SNP A T 0.3038 48 110 0.5236 5.1606729687146646E-01
2R_18282388_SNP A G 0.1509 24 135 0.5528 5.4319017831937533E-01
2R_18282402_SNP T C 0.4744 74 82 0.1596 1.5898273304896593E-01
2R_18282405_SNP A C 0.05455 9 156 0.4027 3.9913657891800602E-01
2R_18282546_SNP C T 0.3974 60 91 0.6297 6.1677021804797982E-01
2R_18282706_SNP T C 0.142 23 139 0.4765 4.7270539030889458E-01
2R_18282765_SNP C G 0.3269 51 105 0.2659 2.5501588891919647E-01
2R_18282776_SNP G C 0.08642 14 148 0.5927 5.8750841184018654E-01
2R_18282809_SNP G A 0.08125 13 147 0.8336 8.3194000523922940E-01
2R_18282810_SNP A C 0.08696 14 147 0.5789 5.7311960095923076E-01
2R_18282835_SNP T A 0.4416 68 86 0.8665 8.7629790256739049E-01
2R_18282844_SNP T G 0.1056 17 144 0.9791 9.7869679012772304E-01
2R_18282848_SNP A T 0.1069 17 142 0.2523 2.4427498082341692E-01
2R_18282852_SNP A T 0.4387 68 87 0.7231 7.1834383893808673E-01
2R_18282856_SNP T G 0.4314 66 87 0.8003 7.9492705895907423E-01
2R_18282862_SNP T C 0.4276 65 87 0.5515 5.3624552626952982E-01
2R_18282866_SNP T C 0.4359 68 88 0.4551 4.5249575446879864E-01
2R_18282894_SNP G A 0.3312 51 103 0.6269 6.1664805743462603E-01
2R_18282900_SNP G C 0.329 51 104 0.4351 4.3282752582091710E-01
2R_18282901_SNP T C 0.3268 50 103 0.3876 4.0256894171376845E-01
2R_18282932_INS CAC C 0.1203 19 139 0.2528 2.8620078971300933E-01
2R_18282941_DEL A AA 0.06748 11 152 0.9493 9.4860768356895364E-01
2R_18282967_SNP G C 0.1375 22 138 0.9751 9.7460855003102642E-01
2R_18283117_SNP A C 0.2938 47 113 0.3436 3.3602866201744852E-01
2R_18283184_SNP C A 0.4203 58 80 0.9972 9.9710444085876981E-01
2R_18283378_DEL A ACTCTAACAA 0.125 20 140 0.6572 6.5429790482119210E-01
2R_18283390_SNP A G 0.05096 8 149 0.4054 3.9080559435914686E-01
2R_18283391_SNP A T 0.05063 8 150 0.4091 3.9573176079383410E-01
2R_18283411_SNP A C 0.1299 20 134 0.9982 9.9813701074824845E-01
2R_18283413_SNP T A 0.1562 25 135 0.8688 8.6751182721759190E-01
2R_18283425_SNP G A 0.129 20 135 0.9984 9.9836941885155517E-01
2R_18283428_SNP A C 0.1242 19 134 0.8253 8.1923523936832621E-01
2R_18283445_SNP T C 0.2157 33 120 0.3532 3.3658592811423971E-01
2R_18283446_SNP C A 0.2065 32 123 0.4808 4.6804390233495219E-01
2R_18283473_SNP C T 0.1859 29 127 0.3367 3.2920494328170946E-01
2R_18283485_SNP T C 0.3654 57 99 0.3516 3.3896575655777472E-01
2R_18283492_SNP G T 0.3734 59 99 0.3813 3.7136887734061541E-01
2R_18283493_SNP C G 0.2157 33 120 0.796 7.8959872255158126E-01
2R_18283498_SNP A T 0.3618 55 97 0.7326 7.2664104814573327E-01
2R_18283501_SNP T A 0.1304 21 140 0.8412 8.4008435883432087E-01
2R_18283529_SNP T A 0.1299 20 134 0.8946 8.9221278236888324E-01
2R_18283534_DEL A ATTAATGAGCTTCACCCAAA 0.1296 21 141 0.8338 8.3316711883892314E-01
2R_18283540_SNP T G 0.05036 7 132 0.674 6.5884523434256970E-01
2R_18283544_SNP A T 0.1504 20 113 0.1548 1.2785137084082088E-01
2R_18283546_SNP T C 0.1439 19 113 0.2256 1.9523821533590136E-01
2R_18283563_SNP C T 0.1282 20 136 0.3846 3.7484278471722821E-01
2R_18283575_SNP T C 0.1562 25 135 0.6188 6.1460046196479712E-01
2R_18283600_SNP G A 0.1562 25 135 0.6541 6.5107725777599745E-01
2R_18283616_INS AA A 0.07639 11 133 0.3103 2.8987469815587885E-01
2R_18283785_SNP A C 0.1321 21 138 0.9732 9.7300006794001370E-01
2R_18283854_SNP C T 0.1258 20 139 0.2596 2.5145668062085091E-01
2R_18283909_SNP T C 0.06098 10 154 0.6032 5.9955393614351038E-01
2R_18283999_SNP G C 0.08387 13 142 0.9228 9.2151387275818797E-01
2R_18284095_SNP G A 0.118 19 142 0.4887 4.8323499820568838E-01
2R_18284225_SNP A G 0.462 73 85 0.7007 6.9550864588630379E-01
2R_18284264_SNP G A 0.09259 15 147 0.0671 6.2846084360322657E-02
2R_18284271_SNP A C 0.2025 32 126 0.1053 9.6490854924448533E-02
2R_18284275_SNP T G 0.1503 23 130 0.8961 8.9838456052425186E-01
2R_18284283_SNP A G 0.3947 60 92 0.7242 7.1518608033700004E-01
2R_18284290_SNP G A 0.1938 31 129 0.4201 4.2108064532796863E-01
2R_18284303_SNP C T 0.1938 31 129 0.3292 3.1941395292496055E-01
2R_18284324_SNP T C 0.2125 34 126 0.7979 8.0828119257238351E-01
2R_18284339_SNP C T 0.42 63 87 0.5939 5.8735882799038674E-01
2R_18284352_SNP G T 0.1812 29 131 0.8888 8.8727370141938344E-01
2R_18284429_DEL T TATTCGAT 0.1013 16 142 0.8915 8.9007239429823881E-01
2R_18284436_SNP G T 0.05634 8 134 0.5496 5.3033305071562997E-01
2R_18284447_SNP T A 0.0679 11 151 0.6883 6.8660425036075479E-01
2R_18284457_SNP G A 0.1173 19 143 0.648 6.4591807971084991E-01
2R_18284509_SNP T G 0.08025 13 149 0.1543 1.5211650199810034E-01
2R_18284520_SNP A T 0.09756 16 148 0.3113 3.1116221947315781E-01
2R_18284562_SNP C G 0.07927 13 151 0.7573 7.5717888523979093E-01
2R_18284691_SNP A G 0.07006 11 146 0.4867 4.8279347596453503E-01
2R_18284705_SNP T C 0.05556 9 153 0.9628 9.6245155489902012E-01
2R_18284773_SNP A G 0.2288 35 118 0.6874 6.8625458737579070E-01
2R_18284810_SNP A T 0.05 7 133 0.9571 9.5984883154154221E-01
2R_18285011_SNP T A 0.06098 10 154 0.05112 4.8718240822043228E-02
2R_18285012_SNP C A 0.4967 76 77 0.9082 9.0548639883376969E-01
2R_18285062_SNP T G 0.07407 12 150 0.8581 8.5769628661920638E-01
2R_18285084_SNP C T 0.1132 18 141 0.4655 4.6076190640381176E-01
2R_18285090_SNP A T 0.3774 60 99 0.1222 1.1998698297619703E-01
2R_18285092_SNP C A 0.1519 24 134 0.4951 4.9155005318925526E-01
2R_18285093_SNP C A 0.1988 32 129 0.5287 5.2294779465614094E-01
2R_18285098_SNP A G 0.1296 21 141 0.749 7.4512385390211999E-01
2R_18285125_SNP T C 0.2628 41 115 0.2165 2.2590731361244787E-01
2R_18285155_SNP T G 0.3899 62 97 0.3445 3.3893961312659848E-01
2R_18285161_SNP C T 0.08125 13 147 0.9469 9.4590915894258343E-01
2R_18285212_SNP G A 0.08075 13 148 0.9384 9.3717768561743875E-01
2R_18285229_SNP A C 0.1013 16 142 0.9996 9.9962442988193978E-01
2R_18285232_SNP G T 0.08125 13 147 0.4905 4.8318288467207759E-01
2R_18285233_SNP C G 0.09202 15 148 0.6173 6.1244003567162464E-01
2R_18285256_SNP C G 0.0559 9 152 0.8154 8.1190850162586747E-01
2R_18285266_SNP T C 0.2739 43 114 0.5218 5.1130120690110337E-01
2R_18285454_SNP T G 0.08696 14 147 0.5714 5.6419687864686652E-01
2R_18285485_INS G GGAG 0.2166 34 123 0.2434 2.3502065073905987E-01
2R_18285508_SNP A G 0.15 24 136 0.5286 5.2100096004743102E-01
2R_18285647_SNP T A 0.1519 24 134 0.4144 4.0683451132131065E-01
2R_18285709_SNP T C 0.06748 11 152 0.7322 7.2864676689217378E-01
2R_18285737_SNP A T 0.1554 23 125 0.8273 8.2025569319417369E-01
2R_18285746_SNP C T 0.1859 29 127 0.5657 5.8230875599132170E-01
2R_18285903_INS CCGTC C 0.05128 8 148 0.2268 2.3144107314039242E-01
2R_18285907_SNP C T 0.09816 16 147 0.2306 2.2545959184707742E-01
2R_18285909_SNP T C 0.1437 23 137 0.4656 4.6393128289700092E-01
2R_18285988_SNP C T 0.09317 15 146 0.699 6.9352970567072081E-01
2R_18286119_SNP A C 0.4467 67 83 0.3874 3.7175434102961480E-01
2R_18286153_SNP T C 0.451 69 84 0.9721 9.7147979681905516E-01
2R_18286289_SNP A G 0.3224 49 103 0.7689 7.5963545557620904E-01
2R_18286291_SNP T G 0.08025 13 149 0.5249 5.1839359904743509E-01
2R_18286320_SNP G A 0.1321 21 138 0.4271 4.2002549653021737E-01
2R_18286326_SNP G C 0.2692 42 114 0.4715 4.5675511113611678E-01
2R_18286463_SNP C A 0.3423 51 98 0.5 4.8532587283611683E-01
2R_18286502_SNP C T 0.3356 50 99 0.1117 1.0565210032907435E-01
2R_18286504_SNP C T 0.329 51 104 0.7765 7.7527474087522408E-01
2R_18286528_SNP T C 0.281 43 110 0.9306 9.2968343011216281E-01
2R_18286530_SNP G A 0.05063 8 150 0.6058 5.9850958940197585E-01
2R_18286588_SNP T C 0.06289 10 149 0.165 1.5504247106471991E-01
2R_18286617_SNP C T 0.4863 71 75 0.5751 5.5651531805929877E-01
2R_18286638_SNP A C 0.4342 66 86 0.2827 2.6557791470990855E-01
2R_18286639_SNP T A 0.2727 42 112 0.3747 3.5778947439315845E-01
2R_18286698_SNP C G 0.07317 12 152 0.4551 4.5052627299652581E-01
2R_18286755_SNP T C 0.06173 10 152 0.4475 4.4026840573216530E-01
2R_18286941_SNP C T 0.15 24 136 0.3039 2.9811089588705963E-01
2R_18286944_SNP A G 0.375 57 95 0.3007 2.8702016614355930E-01
2R_18287021_SNP G A 0.3439 54 103 0.9201 9.1860604035893756E-01
2R_18287089_SNP T G 0.1118 17 135 0.295 2.8336215006619614E-01
2R_18287192_SNP T C 0.1447 23 136 0.5145 5.0387848343827923E-01
2R_18287221_INS TGCACAT T 0.2933 44 106 0.8621 8.5598663509075101E-01
2R_18287228_SNP G A 0.3667 55 95 0.705 7.2025279338054204E-01
2R_18287247_SNP G A 0.07362 12 151 0.2289 2.3104726939428422E-01
2R_18287283_SNP A G 0.09317 15 146 0.6591 6.5364206761418031E-01
2R_18287381_SNP G C 0.1863 30 131 0.8282 8.2625973276661902E-01
2R_18287387_SNP A G 0.09146 15 149 0.03503 3.4270456608537225E-02
2R_18287447_SNP A C 0.1227 20 143 0.3559 3.5265591946831509E-01
2R_18287466_SNP A G 0.05521 9 154 0.6331 6.2921204500802541E-01
2R_18287487_SNP C T 0.1523 23 128 0.815 8.0950567464701773E-01
2R_18287614_SNP A G 0.2194 34 121 0.9666 9.6599212014143931E-01
2R_18287641_SNP C G 0.3571 55 99 0.7394 7.3732569664928516E-01
2R_18287645_INS TTT T 0.16 24 126 0.4822 4.6451680083807223E-01
2R_18287646_SNP T C 0.08696 14 147 0.3802 3.7503018209761252E-01
2R_18287721_SNP T G 0.08642 14 148 0.2556 2.4856685386370714E-01
2R_18287723_SNP A G 0.09756 16 148 0.1911 1.8645001472667011E-01
2R_18287725_SNP T C 0.05556 9 153 0.2434 2.3875525160789879E-01
2R_18287736_SNP G T 0.09938 16 145 0.192 1.8603022896149579E-01
2R_18287740_SNP A T 0.05556 9 153 0.2434 2.3875525160789879E-01
2R_18287765_SNP C T 0.2185 33 118 0.8048 7.9909322093351309E-01
2R_18287778_SNP A G 0.1645 25 127 0.682 6.7141918770012488E-01
2R_18287784_DEL C CTC 0.1026 16 140 0.498 4.8607371450840109E-01
2R_18287786_SNP T C 0.0597 8 126 0.9386 9.3921838786346667E-01
2R_18287792_SNP T C 0.1765 27 126 0.449 4.3460728144164462E-01
2R_18287794_SNP T C 0.05556 9 153 0.2434 2.3875525160789879E-01
2R_18287811_SNP C G 0.3742 58 97 0.8938 8.9123857894981184E-01
2R_18287816_SNP G A 0.3608 57 101 0.959 9.5824967692273821E-01
2R_18287821_SNP A C 0.05556 9 153 0.2434 2.3875525160789879E-01
2R_18287828_SNP A T 0.1481 24 138 0.4948 4.8826918857235935E-01
2R_18287850_INS AG A 0.1069 17 142 0.4234 4.1791263991424821E-01
2R_18287855_INS AA A 0.1484 23 132 0.6714 6.6749460595160071E-01
2R_18287871_SNP T C 0.4177 66 92 0.9854 9.8499793330103991E-01
2R_18287890_INS TT T 0.05521 9 154 0.04884 4.6157122755740125E-02
2R_18287894_SNP C G 0.05488 9 155 0.04817 4.6186031159928871E-02
2R_18287902_SNP A C 0.3648 58 101 0.3339 3.2283804793579929E-01
2R_18287980_SNP A G 0.07643 12 145 0.1421 1.3117992606271833E-01
2R_18287987_DEL CATAC C 0.07453 12 149 0.9495 9.4855472932212170E-01
2R_18287993_SNP G A 0.4494 71 87 0.8237 8.1917110066796894E-01
2R_18288000_INS CGC C 0.3333 50 100 0.9057 9.0343424658879157E-01
2R_18288040_SNP A G 0.3269 51 105 0.7666 7.6028219644985096E-01
2R_18288115_SNP G C 0.07453 12 149 0.7702 7.6803220433939334E-01
2R_18288119_SNP A G 0.09868 15 137 0.6756 6.6514330649151465E-01
2R_18288120_SNP T G 0.1111 17 136 0.7648 7.5774678650136862E-01
2R_18288265_SNP C T 0.1125 18 142 0.7544 7.4970085503237316E-01
2R_18288266_SNP G A 0.1226 19 136 0.8766 8.7550552471583054E-01
2R_18288358_SNP T C 0.2258 35 120 0.4617 4.5522162838305169E-01
2R_18288642_SNP T A 0.4359 68 88 0.1102 1.0530906108291560E-01
2R_18288656_SNP T C 0.3312 53 107 0.1766 1.7471697336904879E-01
2R_18288715_DEL T TTCATAAAAA 0.1946 29 120 0.1781 2.0949780495114700E-01
2R_18288776_SNP A G 0.06135 10 153 0.8588 8.5786169947172530E-01
2R_18288793_INS T TCATGGCGAT 0.1962 31 127 0.5279 5.2079326349276367E-01
2R_18288797_SNP G A 0.1887 30 129 0.6398 6.3147792712728124E-01
2R_18288806_SNP C A 0.05696 9 149 0.6883 6.8273394709030710E-01
2R_18288839_SNP A G 0.1863 30 131 0.6149 6.0779281900934812E-01
2R_18288841_SNP C T 0.1863 30 131 0.6149 6.0779281900934812E-01
2R_18288842_SNP G T 0.3694 58 99 0.7738 7.6932354050868390E-01
2R_18288844_SNP A T 0.3718 58 98 0.8251 8.2040995559342744E-01
2R_18288869_SNP T C 0.1899 30 128 0.6553 6.4670794451347990E-01
2R_18288937_SNP C A 0.06098 10 154 0.5838 5.7981165294247328E-01
2R_18288996_SNP A G 0.08125 13 147 0.4415 4.3131137729556512E-01
2R_18289049_SNP C T 0.1304 21 140 0.6518 6.4713495782179775E-01
2R_18289091_SNP T C 0.05556 9 153 0.8864 8.8515616736163905E-01
2R_18289109_SNP G C 0.0596 9 142 0.928 9.2770315224794364E-01
2R_18289191_SNP C G 0.3355 52 103 0.3935 3.7990421971503885E-01
2R_18289220_SNP A T 0.07273 12 153 0.8346 8.3339097576354149E-01
2R_18289347_SNP A G 0.3333 50 100 0.3399 3.3473534695655949E-01
2R_18289504_SNP T C 0.2215 35 123 0.7339 7.3168050346385471E-01
2R_18289514_INS GATAATGGTAAACTG G 0.3741 55 92 0.6412 6.2970628019235175E-01
2R_18289660_SNP G T 0.4145 63 89 0.1153 1.0650488289085480E-01
2R_18289931_SNP T C 0.1437 23 137 0.9548 9.5399802848727444E-01
2R_18289943_SNP G T 0.3529 54 99 0.7557 7.4821025574059730E-01
2R_18289952_SNP C T 0.3161 49 106 0.4252 4.1402049818838549E-01
2R_18289966_SNP C A 0.4967 75 76 0.3738 3.5779536856343597E-01
2R_18289982_SNP A C 0.3677 57 98 0.5305 5.2134415275125068E-01
2R_18290041_SNP C T 0.05488 9 155 0.9271 9.2635710727910670E-01
2R_18290398_DEL G GTG 0.4238 64 87 0.8122 8.1000169549246981E-01
2R_18290401_SNP A G 0.1227 20 143 0.2657 2.5948686986930425E-01
2R_18290410_SNP T A 0.4387 68 87 0.2996 2.8871134269405829E-01
2R_18290420_SNP T G 0.09877 16 146 0.8408 8.3834543517500792E-01
2R_18290424_SNP T A 0.3935 61 94 0.7845 7.7963228059817435E-01
2R_18290426_SNP A G 0.391 61 95 0.8064 8.0252805195913968E-01
2R_18290441_SNP A G 0.1688 26 128 0.7963 7.9208506666897960E-01
2R_18290446_SNP C T 0.1635 26 133 0.3062 2.9890866367326530E-01
2R_18290460_DEL T TAT 0.1125 18 142 0.1699 1.6417681180700916E-01
2R_18290464_SNP T G 0.1098 18 146 0.9931 9.9303988285607170E-01
2R_18290465_INS AAT A 0.1104 18 145 0.9756 9.7530159570898256E-01
2R_18290470_INS GTATAT G 0.1098 18 146 0.9931 9.9303988285607170E-01
2R_18290474_SNP A T 0.1098 18 146 0.9931 9.9303988285607170E-01
2R_18290477_SNP C G 0.1104 18 145 0.9984 9.9835765878209459E-01
2R_18290483_SNP C T 0.1043 17 146 0.9611 9.6052011339859178E-01
2R_18290492_SNP T G 0.1824 29 130 0.4464 4.3902098165923575E-01
2R_18290498_INS GAT G 0.09317 15 146 0.4532 4.5544525327288365E-01
2R_18290499_INS ATGT G 0.1801 29 132 0.4258 4.2003479311588510E-01
2R_18290506_SNP T C 0.1739 28 133 0.5191 5.1512312354595458E-01
2R_18290522_SNP T G 0.175 28 132 0.5268 5.2166568174167049E-01
2R_18290525_SNP G A 0.179 29 133 0.4196 4.1518046929158059E-01
2R_18290528_SNP A T 0.1635 26 133 0.3059 3.0096109863234233E-01
2R_18290881_SNP T G 0.0875 14 146 0.9282 9.2692216970481689E-01
2R_18290947_SNP T G 0.1572 25 134 0.1927 1.8821150184973756E-01
2R_18291047_SNP T G 0.1962 31 127 0.844 8.4082670237568236E-01
2R_18291056_SNP C T 0.2038 32 125 0.6187 6.0791821801242629E-01
2R_18291062_SNP C T 0.4138 60 85 0.5698 5.4434470067239249E-01
2R_18291147_INS TTT T 0.1565 23 124 0.6596 6.8043565735735501E-01
2R_18291151_SNP C T 0.172 27 130 0.84 8.3729572585783696E-01
2R_18291184_SNP G T 0.1731 27 129 0.6009 6.0065247045214298E-01
2R_18291267_SNP T C 0.1375 22 138 0.5845 5.7911180759811209E-01
2R_18291326_SNP T C 0.2803 44 113 0.7172 7.1048624948972172E-01
2R_18291329_SNP A G 0.4841 76 81 0.9097 9.1047561428254131E-01
2R_18291335_SNP A G 0.242 38 119 0.6135 6.0480426815150701E-01
2R_18291366_SNP T C 0.09756 16 148 0.1057 1.0206561838070705E-01
2R_18291373_SNP A C 0.05696 9 149 0.4816 4.7473783517204848E-01
2R_18291388_SNP A G 0.128 21 143 0.3138 3.1166615086519733E-01
2R_18291406_DEL C AGTCTCATGTT 0.09146 15 149 0.1307 1.2706489217752504E-01
2R_18291426_SNP T C 0.128 21 143 0.1593 1.5524463601349892E-01
2R_18291450_SNP C G 0.2273 35 119 0.8817 8.7753858114915095E-01
2R_18291454_INS AA A 0.2273 35 119 0.8664 8.6144507147720939E-01
2R_18291458_SNP T G 0.2185 33 118 0.9603 9.5848431238518039E-01
2R_18291484_SNP C T 0.09146 15 149 0.06512 6.2667956284377310E-02
2R_18291486_SNP C T 0.06748 11 152 0.5583 5.5612669592582176E-01
2R_18291506_SNP T A 0.0679 11 151 0.5528 5.4954764099689690E-01
2R_18291524_SNP A T 0.179 29 133 0.4794 4.7219402256939247E-01
2R_18291571_INS AACTCTCTCTC A 0.09697 16 149 0.1037 1.0106778541162598E-01
2R_18291578_SNP T C 0.08589 14 149 0.02906 2.7681354956836077E-02
2R_18291593_SNP C T 0.09146 15 149 0.1847 1.8273919296262908E-01
2R_18291712_SNP G A 0.07975 13 150 0.01756 1.6125335642575737E-02
2R_18291738_SNP T C 0.4834 73 78 0.1606 1.4432382988442671E-01
2R_18291868_SNP G A 0.4967 76 77 0.7035 6.9244511895547678E-01
2R_18291901_SNP T A 0.2092 32 121 0.3911 3.7186171215259511E-01
2R_18291902_SNP T G 0.2092 32 121 0.3994 3.8041617681245599E-01
2R_18291953_SNP T G 0.1908 29 123 0.4659 4.5502331710403199E-01
2R_18291979_SNP A T 0.42 63 87 0.1715 1.5251444441900663E-01
2R_18291995_SNP A G 0.1806 28 127 0.4186 4.0435875610203220E-01
2R_18292034_SNP T C 0.236 38 123 0.881 8.7947159164025801E-01
2R_18292102_SNP T A 0.3312 53 107 0.3948 3.9894669860429677E-01
2R_18292106_SNP A T 0.3416 55 106 0.3047 3.0871402308579399E-01
2R_18292123_SNP T G 0.2645 41 114 0.4383 4.3106210004208856E-01
2R_18292274_SNP A G 0.1321 21 138 0.2921 2.8182520357977048E-01
2R_18292277_DEL G GGCGCTTAAGTA 0.1154 18 138 0.3616 3.4887977401361092E-01
2R_18292296_SNP G A 0.293 46 111 0.1119 1.0219562409421301E-01
2R_18292363_SNP G A 0.05455 9 156 0.6703 6.6787867832379288E-01
2R_18292453_SNP A G 0.09375 15 145 0.4177 4.0731722852282826E-01
2R_18292455_SNP G T 0.09877 16 146 0.3845 3.7678234230949836E-01
2R_18292456_SNP G A 0.09877 16 146 0.3845 3.7678234230949836E-01
2R_18292468_SNP T C 0.09938 16 145 0.3887 3.7949880988328422E-01
2R_18292474_SNP T C 0.09938 16 145 0.3895 3.8039428249123153E-01
2R_18292477_SNP A G 0.07927 13 151 0.738 7.3536472053012791E-01
2R_18292500_SNP C T 0.3816 58 94 0.6463 6.3226624541127352E-01
2R_18292526_SNP T C 0.4331 68 89 0.9944 9.9424170436663051E-01
2R_18292554_DEL T TTAT 0.1844 26 115 0.4775 4.6004200774710591E-01
2R_18292575_SNP A G 0.06748 11 152 0.961 9.6136771541959720E-01
2R_18292648_SNP C A 0.07362 12 151 0.3524 3.4626968762847565E-01
2R_18292759_SNP G C 0.3742 58 97 0.9016 8.9885705071045985E-01
2R_18292778_SNP C G 0.07927 13 151 0.5373 5.3461573892828729E-01
2R_18292805_SNP G T 0.1908 29 123 0.8387 8.3630783476370929E-01
2R_18292812_INS GAAGAGCGG G 0.1258 19 132 0.9016 9.0047564240651656E-01
2R_18292872_SNP C T 0.3063 49 111 0.5658 5.5726284311873209E-01
2R_18292898_SNP G A 0.07317 12 152 0.5954 5.9152911003420605E-01
2R_18292924_SNP G A 0.1509 24 135 0.6327 6.2505002426031475E-01
2R_18292954_SNP G T 0.2697 41 111 0.579 5.6642904685643991E-01
2R_18292971_SNP G T 0.1772 28 130 0.8129 8.0848482533892518E-01
2R_18292978_SNP C T 0.2692 42 114 0.6403 6.3211562279131239E-01
2R_18292992_SNP G T 0.1961 30 123 0.6519 6.4254221835272707E-01
2R_18293025_SNP G C 0.2866 45 112 0.8728 8.6937511613569807E-01
2R_18293086_SNP T G 0.1195 19 140 0.7849 7.8321492677646198E-01
2R_18293206_SNP T C 0.2067 31 119 0.7895 7.8115644721054589E-01
2R_18293230_SNP G T 0.4459 70 87 0.9464 9.4477644303486541E-01
2R_18293339_SNP G A 0.3333 52 104 0.8249 8.2002288595591166E-01
2R_18293369_SNP A G 0.1772 28 130 0.9063 9.0384631922477510E-01
2R_18293408_SNP A G 0.1049 17 145 0.9334 9.3232598041378001E-01
2R_18293440_SNP C T 0.175 28 132 0.8297 8.2601622375890604E-01
2R_18293497_SNP A C 0.07547 12 147 0.8408 8.3791644473488736E-01
2R_18293540_SNP G T 0.09211 14 138 0.4377 4.1853940355970121E-01
2R_18293543_INS G GGGG 0.3684 49 84 0.8923 8.9295211185215728E-01
2R_18293656_SNP G C 0.2628 41 115 0.6933 6.9070271988547760E-01
2R_18293684_SNP A G 0.08589 14 149 0.7563 7.5373936834439537E-01
2R_18293726_SNP T C 0.3899 62 97 0.8142 8.0992860740515515E-01
2R_18293747_INS GG G 0.1307 20 133 0.8323 8.2899552611907557E-01
2R_18293753_SNP G T 0.0875 14 146 0.9373 9.3603715160953804E-01
2R_18293761_SNP A G 0.1667 27 135 0.8666 8.6446383020370221E-01
2R_18294170_SNP T C 0.2516 39 116 0.008501 6.4263523133852680E-03
2R_18294312_SNP C G 0.2273 35 119 0.4602 4.4982595677473769E-01
2R_18294313_SNP T C 0.2338 36 118 0.5506 5.4026789525595476E-01
2R_18294320_SNP A G 0.08075 13 148 0.2996 2.9656935842100851E-01
2R_18294321_SNP A T 0.07547 12 147 0.3385 3.3279759155891475E-01
2R_18294341_SNP A C 0.0828 13 144 0.3188 3.1523242660647355E-01
2R_18294363_SNP A G 0.2102 33 124 0.02674 2.2531405484493248E-02
2R_18294368_DEL A ATATATT 0.06875 11 149 0.3458 3.3737969213389074E-01
2R_18294371_SNP C T 0.2254 32 110 0.03203 2.6143902641754518E-02
2R_18294422_SNP A G 0.06707 11 153 0.5041 5.0023019322005713E-01
2R_18294460_SNP A C 0.2532 40 118 0.9779 9.7744906134425147E-01
2R_18294482_SNP T A 0.1006 16 143 0.8117 8.0717993191034609E-01
2R_18294499_SNP T C 0.2821 44 112 0.06662 6.1284961326834926E-02
2R_18294545_SNP T C 0.1688 27 133 0.4107 4.0317824901660981E-01
2R_18294616_SNP A T 0.2245 33 114 0.9279 9.2465819771864832E-01
2R_18294634_SNP G C 0.3987 61 92 0.1231 1.1174461519734846E-01
2R_18294639_SNP T C 0.0625 10 150 0.5016 4.9389274770886171E-01
2R_18294691_SNP A G 0.1677 26 129 0.6321 6.2211156385211552E-01
2R_18294757_SNP T C 0.07407 12 150 0.288 2.8034369545983029E-01
2R_18294762_SNP T A 0.1019 16 141 0.5496 5.4105441737775473E-01
2R_18294779_SNP G C 0.4551 71 85 0.2373 2.2916970258063285E-01
2R_18294833_SNP A G 0.4323 67 88 0.1711 1.5776446170622493E-01
2R_18294837_SNP T C 0.4351 67 87 0.177 1.6219318088084245E-01
2R_18294845_SNP T C 0.4323 67 88 0.1711 1.5776446170622493E-01
2R_18294847_SNP C T 0.2201 35 124 0.9004 8.9893211128854889E-01
2R_18294849_SNP T C 0.2516 39 116 0.9313 9.3015818942578166E-01
2R_18294855_SNP A G 0.2658 42 116 0.09211 9.0092583838504381E-02
2R_18294860_SNP T G 0.4351 67 87 0.1766 1.6176657990986454E-01
2R_18294877_INS AGGTATGATTAC A 0.1429 22 132 0.2936 2.7914707847346676E-01
2R_18294879_SNP C T 0.2704 43 116 0.08159 7.8312894188236282E-02
2R_18294898_SNP T A 0.239 38 121 0.0191 1.7287368786262497E-02
2R_18295060_SNP C G 0.1677 26 129 0.8656 8.6180744305520729E-01
2R_18295108_SNP A G 0.3228 51 107 0.03202 2.9704219442464951E-02
2R_18295192_SNP C A 0.3613 56 99 0.6716 6.6206407150507340E-01
2R_18295200_SNP G A 0.1338 21 136 0.5775 5.6969145942581245E-01
2R_18295204_SNP C A 0.3484 54 101 0.6801 6.6916722196311085E-01
2R_18295207_DEL C TGCT 0.3312 51 103 0.6955 6.8412735141692838E-01
2R_18295299_SNP T C 0.07692 12 144 0.1218 1.1007284237042747E-01
2R_18295303_SNP C T 0.4331 68 89 0.1977 1.8376415797124190E-01
2R_18295423_SNP A G 0.3585 57 102 0.6551 6.7704599844904456E-01
2R_18295428_SNP G C 0.1132 18 141 0.1794 1.6969054709080589E-01
2R_18295460_DEL T TT 0.3197 47 100 0.7417 7.3484802393300819E-01
2R_18295551_SNP T C 0.08537 14 150 0.3601 3.5632542261512568E-01
2R_18295574_SNP A G 0.0625 10 150 0.7405 7.3504324140267974E-01
2R_18295582_DEL A AG 0.05488 9 155 0.4979 4.9839743557762572E-01
2R_18295589_SNP C A 0.3019 48 111 0.7084 7.0193469572036093E-01
2R_18295595_SNP C A 0.08805 14 145 0.1446 1.3529030798915287E-01
2R_18295612_SNP A G 0.4679 73 83 0.4914 4.8877960480333638E-01
2R_18295779_SNP G T 0.075 12 148 0.8055 8.0238720040462286E-01
2R_18295857_SNP T A 0.4465 71 88 0.8113 8.0875888344409297E-01
2R_18295899_SNP C G 0.3522 56 103 0.5693 5.6001410582471500E-01
2R_18296038_SNP G A 0.4258 66 89 0.2341 2.1749471623914995E-01
2R_18296090_SNP A G 0.1242 20 141 0.7469 7.4230795926785020E-01
2R_18296098_SNP G A 0.06289 10 149 0.9241 9.2237608879048716E-01
2R_18296134_SNP A G 0.3289 50 102 0.1991 1.8586183793514477E-01
2R_18296225_SNP A C 0.1049 17 145 0.6233 6.1768320799124332E-01
2R_18296240_SNP T C 0.2138 34 125 0.1212 1.1612898216570267E-01
2R_18296269_SNP C A 0.44 66 84 0.08725 7.6511726388729398E-02
2R_18296270_SNP A G 0.4631 69 80 0.08519 7.5047681155703011E-02
2R_18296280_SNP A T 0.07362 12 151 0.6243 6.1971383426066307E-01
2R_18296299_SNP T C 0.4295 67 89 0.01281 1.0930910983644905E-02
2R_18296340_SNP T A 0.1946 29 120 0.4162 4.2840302278515230E-01
2R_18296404_SNP A C 0.1132 18 141 0.07362 6.8410387871626205E-02
2R_18296428_SNP T A 0.1187 19 141 0.2318 2.2168233829114614E-01
2R_18296446_SNP T A 0.1195 19 140 0.2291 2.1787199011800729E-01
2R_18296544_INS C CTCCACAGTCGCAAATAAATAAAACCCCGTG 0.451 69 84 0.4693 4.5603282368517473E-01
2R_18296561_INS CGTACTTGTTCC C 0.4225 60 82 0.7681 7.5968147324357771E-01
2R_18296569_SNP C A 0.2697 41 111 0.3994 3.8060755618134401E-01
2R_18296741_SNP T C 0.0625 9 135 0.6657 6.5891429566861315E-01
2R_18296748_SNP T C 0.3885 54 85 0.2458 2.3346482283940351E-01
2R_18296884_SNP C G 0.156 22 119 0.7515 7.3724156549554909E-01
2R_18296912_SNP G T 0.05594 8 135 0.6559 6.3810194739676718E-01
2R_18296961_SNP G C 0.06849 10 136 0.9787 9.7797422545008539E-01
2R_18296989_SNP G A 0.08609 13 138 0.5967 5.8858095894158036E-01
2R_18297009_SNP T C 0.0596 9 142 0.6506 6.4273102378326441E-01
2R_18297097_INS AGA A 0.05405 8 140 0.9927 9.9239565854377443E-01
2R_18297145_SNP T A 0.1111 17 136 0.6579 6.4664429596564466E-01
2R_18297253_SNP C A 0.0828 13 144 0.5744 5.6400095560070862E-01
2R_18297326_INS TT T 0.09091 14 140 0.7485 7.6328688531050459E-01
2R_18297347_SNP A T 0.465 73 84 0.2515 2.4345638850542750E-01
2R_18297683_SNP A G 0.1104 18 145 0.6973 6.9721367172559812E-01
2R_18297797_SNP G A 0.06667 11 154 0.945 9.4457319175693988E-01
2R_18297922_SNP G A 0.2437 39 121 0.6916 6.8849019184376647E-01
2R_18297935_SNP G C 0.1688 27 133 0.4686 4.6380466703711842E-01
2R_18297990_SNP T A 0.375 60 100 0.9781 9.7775823191100764E-01
2R_18298209_SNP C G 0.2078 32 122 0.7969 7.9126678738155087E-01
2R_18298230_SNP C T 0.2357 37 120 0.9342 9.3284947756092762E-01
2R_18298401_SNP A G 0.3037 41 94 0.6834 6.6420767388035762E-01
2R_18298410_SNP C T 0.2756 43 113 0.6166 6.0795694239344367E-01
2R_18298413_SNP A G 0.1125 18 142 0.6489 6.4353841574952375E-01
2R_18298437_SNP T C 0.2597 40 114 0.8068 8.0189655024145678E-01
2R_18298470_SNP C T 0.1899 30 128 0.8115 8.0847571859302625E-01
2R_18298582_SNP T G 0.3121 49 108 0.7488 7.4155762207856579E-01
2R_18298611_INS AA A 0.07237 11 141 0.7728 7.6334280460998294E-01
2R_18298701_SNP T G 0.1776 27 125 0.9945 9.9435340468021605E-01
2R_18298868_SNP G A 0.0974 15 139 0.6954 6.9491873111723890E-01
2R_18298892_SNP A C 0.09804 15 138 0.9477 9.4667882353416266E-01
2R_18298907_SNP A G 0.07895 12 140 0.5236 5.0985584391062555E-01
2R_18299059_SNP G A 0.1458 21 123 0.05693 7.1219295656387419E-02
2R_18299086_SNP T C 0.1392 22 136 0.04945 4.5367225355131040E-02
2R_18299126_SNP G A 0.1355 21 134 0.04421 3.9435763281998361E-02
2R_18299154_SNP G A 0.1603 25 131 0.04512 4.0317238854349492E-02
2R_18299161_SNP T A 0.1519 24 134 0.02308 2.0788333596694224E-02
2R_18299178_SNP T A 0.4074 66 96 0.9337 9.3268478659728238E-01
2R_18299201_SNP A G 0.06173 10 152 0.2881 2.8191607715152922E-01
2R_18299209_SNP A C 0.2028 29 114 0.5097 4.8991552365216651E-01
2R_18299347_SNP C T 0.0679 11 151 0.3654 3.5816721697691689E-01
2R_18299443_SNP C G 0.05488 9 155 0.3664 3.6209749093344401E-01
2R_18299527_SNP A G 0.1806 28 127 0.4702 4.5923736953945504E-01
2R_18299548_SNP A G 0.2038 32 125 0.4935 4.8478905064672051E-01
2R_18299556_SNP C T 0.3613 56 99 0.7208 7.1342222448005455E-01
2R_18299561_SNP C A 0.1321 21 138 0.2913 2.8447555056263407E-01
2R_18299775_SNP T C 0.3399 52 101 0.2769 2.6738773212360234E-01
2R_18299796_SNP A G 0.07051 11 145 0.8784 8.7475508045255423E-01
2R_18299868_SNP A C 0.09146 15 149 0.3777 3.7284300222049260E-01
2R_18299911_SNP T A 0.1795 28 128 0.3292 3.2151111942428845E-01
2R_18300017_SNP C G 0.08589 14 149 0.3334 3.2868302373790526E-01
2R_18300035_SNP C A 0.1812 27 122 0.3046 2.9080220316003269E-01
2R_18300156_SNP C G 0.09877 16 146 0.7942 7.9095689095745103E-01
2R_18300164_SNP T G 0.2194 34 121 0.3003 3.1271093230605584E-01
2R_18300168_SNP T G 0.2848 45 113 0.8644 8.6289878789325591E-01
2R_18300270_SNP G A 0.0559 9 152 0.6932 6.8811322480106951E-01
2R_18300299_SNP C A 0.3228 51 107 0.6293 6.2454108593492574E-01
2R_18300302_SNP G T 0.118 19 142 0.3123 3.0331558494723709E-01
2R_18300328_SNP A G 0.36 54 96 0.787 7.7992091543679254E-01
2R_18300421_SNP C T 0.2333 35 115 0.3092 2.9469966051094376E-01
2R_18300425_SNP A G 0.2148 32 117 0.125 1.1133303016331664E-01
2R_18300491_SNP A G 0.2258 35 120 0.2506 2.4592661863840726E-01
2R_18300514_DEL T TT 0.1343 18 116 0.1825 1.8377638477675806E-01
2R_18300551_SNP C G 0.06173 10 152 0.7318 7.2761227260106442E-01
2R_18300567_SNP A T 0.2405 38 120 0.2159 2.1025486354248102E-01
2R_18301159_SNP T C 0.3247 50 104 0.1338 1.2310734581977467E-01
2R_18301253_DEL T TG 0.075 12 148 0.04781 4.3082789339575198E-02
2R_18301301_SNP T A 0.2848 45 113 0.5897 5.8363485065042786E-01
2R_18301380_SNP C T 0.4211 64 88 0.738 7.2942386314117735E-01
2R_18301527_SNP A T 0.07362 12 151 0.3198 3.1343247729635459E-01
2R_18301592_SNP T C 0.2821 44 112 0.645 6.3799114197817675E-01
2R_18301597_SNP C G 0.2516 40 119 0.9387 9.3762332660078362E-01
2R_18301682_SNP G A 0.0679 11 151 0.2156 2.1092329640633856E-01
2R_18301751_SNP G T 0.06135 10 153 0.2281 2.2304014382334003E-01
2R_18301813_SNP G A 0.3038 48 110 0.6135 6.0566141695734910E-01
2R_18301834_SNP T G 0.1899 30 128 0.2706 2.6277284330109629E-01
2R_18301857_SNP G A 0.3145 50 109 0.793 7.8785256220094035E-01
2R_18301876_SNP T G 0.3567 56 101 0.9711 9.7070717672038176E-01
2R_18301896_SNP C G 0.06707 11 153 0.1367 1.3251903314192914E-01
2R_18301907_SNP G T 0.3185 50 107 0.07105 6.4762190254314997E-02
2R_18302005_SNP A G 0.4808 75 81 0.4425 4.3469035242450638E-01
2R_18302042_SNP A C 0.2115 33 123 0.1101 9.9389681739315061E-02
2R_18302052_SNP T G 0.4557 72 86 0.7635 7.5948639325667999E-01
2R_18302077_SNP A G 0.142 23 139 0.2446 2.3754956287401419E-01
2R_18302269_SNP A G 0.2614 40 113 0.9594 9.5879692406933392E-01
2R_18302326_SNP T G 0.3248 51 106 0.05789 5.4992114900926606E-02
2R_18302374_SNP C A 0.4551 71 85 0.6329 6.2514932782798915E-01
2R_18302413_SNP T C 0.1069 17 142 0.1527 1.4799446715249531E-01
2R_18302437_SNP T G 0.36 54 96 0.5596 5.4934084572232122E-01
2R_18302449_SNP A G 0.4423 69 87 0.5982 5.8966524180317448E-01
2R_18302554_SNP G T 0.1562 25 135 0.1353 1.2713645978638322E-01
2R_18302591_SNP G T 0.1132 18 141 0.3303 3.1815785259053808E-01
2R_18302592_SNP T G 0.1509 24 135 0.206 1.9910561414049921E-01
2R_18302619_DEL C CTT 0.1509 24 135 0.1715 1.6831571490398201E-01
2R_18302637_SNP G T 0.4837 74 79 0.9846 9.8430097588820442E-01
2R_18302756_SNP G T 0.2781 42 109 0.2167 2.0358693970826280E-01
2R_18302910_SNP G T 0.1656 26 131 0.3096 2.9566672453422471E-01
2R_18302941_SNP C T 0.4103 64 92 0.06917 6.4917894664239154E-02
2R_18302951_SNP C T 0.4114 65 93 0.1991 2.1562186799442717E-01
2R_18302973_SNP G C 0.07407 12 150 0.9312 9.3056175167090938E-01
2R_18302979_SNP G C 0.07362 12 151 0.9269 9.2638628540702206E-01
2R_18303029_SNP A G 0.3101 49 109 0.8102 8.0666865252978059E-01
2R_18303039_SNP C A 0.2785 44 114 0.01945 1.6433373329247103E-02
2R_18303055_SNP G A 0.07927 13 151 0.7629 7.6046661313594344E-01
2R_18303080_SNP A C 0.1572 25 134 0.7288 7.2689082243839220E-01
2R_18303096_SNP T C 0.3038 48 110 0.8118 8.0921798554808566E-01
2R_18303097_SNP A C 0.3077 48 108 0.8674 8.6526848826755520E-01
2R_18303111_SNP T A 0.2975 47 111 0.7828 7.7937657514800585E-01
2R_18303117_SNP C T 0.07362 12 151 0.9269 9.2638628540702206E-01
2R_18303119_SNP T G 0.2994 47 110 0.8255 8.2279599952031979E-01
2R_18303120_SNP T C 0.3013 47 109 0.8492 8.4648148746313345E-01
2R_18303124_SNP A T 0.2994 47 110 0.7647 7.6541783258916551E-01
2R_18303129_SNP T C 0.3949 62 95 0.04613 4.2491070331018829E-02
2R_18303132_SNP C T 0.3924 62 96 0.04131 3.8216219149215067E-02
2R_18303133_SNP A C 0.1875 27 117 0.09877 1.2687680426135073E-01
2R_18303144_SNP G A 0.3082 49 110 0.8235 8.2080512820739204E-01
2R_18303145_SNP A G 0.3101 49 109 0.7809 7.7761611051398460E-01
2R_18303154_INS ATAATTTAAATTTAAA A 0.05625 9 151 0.776 7.7112570268330172E-01
2R_18303159_SNP T A 0.05031 8 151 0.8216 8.1712075243811377E-01
2R_18303160_SNP A T 0.05031 8 151 0.9029 9.0087349346852008E-01
2R_18303166_SNP G T 0.1069 17 142 0.3503 3.3826728516204430E-01
2R_18303190_SNP T A 0.1132 18 141 0.2846 2.8415170981648108E-01
2R_18303196_SNP T A 0.07927 13 151 0.7629 7.6046661313594344E-01
2R_18303204_SNP T C 0.1083 17 140 0.5906 5.8434641029711709E-01
2R_18303206_SNP G A 0.2848 45 113 0.02415 2.0601912023673761E-02
2R_18303217_DEL T GACG 0.2875 46 114 0.02247 1.9796377941983450E-02
2R_18303240_SNP T C 0.1392 22 136 0.4508 4.3888089722838819E-01
2R_18303250_SNP A T 0.281 43 110 0.05355 4.8582236168986152E-02
2R_18303260_SNP G C 0.0875 14 146 0.5323 5.2349702117291130E-01
2R_18303299_DEL G GCAGCGAA 0.1149 17 131 0.6598 6.4480410657797826E-01
2R_18303435_SNP A G 0.09756 16 148 0.05431 5.2353953390407423E-02
2R_18303585_SNP T A 0.0974 15 139 0.4394 4.3232113551726292E-01
2R_18303753_SNP C T 0.4026 62 92 0.03331 2.9732929312769486E-02
2R_18303786_SNP G C 0.4755 68 75 0.03836 2.9629347658955051E-02
2R_18303847_SNP T C 0.0625 10 150 0.7692 7.6913338436641265E-01
2R_18303887_SNP A C 0.2803 44 113 0.7596 7.5674785196072880E-01
2R_18304045_SNP T C 0.09816 16 147 0.05022 4.8630064596527210E-02
2R_18304078_SNP T G 0.1384 22 137 0.09704 9.5976304130975465E-02
2R_18304222_SNP G T 0.2293 36 121 0.04441 3.8528616806716758E-02
2R_18304306_SNP T C 0.4276 65 87 0.2466 2.3370097340806506E-01
2R_18304357_SNP T C 0.1384 22 137 0.03376 2.9942067897676408E-02
2R_18304435_SNP T A 0.07362 12 151 0.6769 6.7349761255100460E-01
2R_18304465_SNP T C 0.2162 32 116 0.1116 1.3091320515427174E-01
2R_18304541_SNP T G 0.2026 31 122 0.06514 6.2582340680739770E-02
2R_18304546_SNP C A 0.2318 35 116 0.02243 1.7611096366299487E-02
2R_18304582_SNP T A 0.07362 12 151 0.6375 6.3707331476544371E-01
2R_18304750_SNP A T 0.09259 15 147 0.4604 4.5481807309005473E-01
2R_18304962_SNP T C 0.2739 43 114 0.4297 4.2000935188920685E-01
2R_18305406_SNP T A 0.1812 29 131 0.3209 3.1257096097063009E-01
2R_18305472_SNP A G 0.1132 18 141 0.4434 4.3993133883284163E-01
2R_18305592_SNP A T 0.1242 20 141 0.4726 4.6404966106508894E-01
2R_18305700_SNP A G 0.2025 32 126 0.7063 6.9967665326947759E-01
2R_18306258_SNP C A 0.1146 18 139 0.7329 7.2472547195308767E-01
2R_18306261_SNP C T 0.07362 12 151 0.6527 6.4827324713140377E-01
2R_18306289_SNP T C 0.1847 29 128 0.2365 2.2739084901607642E-01
2R_18306401_SNP A G 0.1076 17 141 0.8208 8.1675705405052068E-01
2R_18306407_INS ACAC A 0.3701 57 97 0.2391 2.2611649129384659E-01
2R_18306411_SNP G C 0.1069 17 142 0.3147 3.0254264852580537E-01
2R_18306533_SNP C T 0.3782 59 97 0.2001 1.9223717311117505E-01
2R_18306555_SNP T C 0.2013 32 127 0.1051 1.3892256796185976E-01
2R_18306589_INS TTT T 0.2808 41 105 0.7447 7.3613558480508512E-01
2R_18306618_SNP C T 0.2532 40 118 0.3969 3.8407402731343077E-01
2R_18306662_SNP A G 0.1709 27 131 0.3537 3.4359778332624002E-01
2R_18306686_SNP T C 0.1812 29 131 0.395 3.8425775578654531E-01
2R_18306704_SNP T C 0.2062 33 127 0.4315 4.2648508229984083E-01
2R_18306839_SNP C A 0.1887 30 129 0.8056 8.0106954706240874E-01
2R_18306956_SNP A C 0.4545 70 84 0.4391 4.3023701885838939E-01
2R_18306971_SNP A G 0.4503 68 83 0.3644 3.6479212544154882E-01
2R_18307054_SNP T G 0.1227 20 143 0.1459 1.4395499117916444E-01
2R_18307071_SNP A T 0.09877 16 146 0.6449 6.3961782207738960E-01
2R_18307097_SNP T C 0.2138 34 125 0.1399 1.3728477417343421E-01
2R_18307130_SNP T C 0.2201 35 124 0.1177 1.1741370931913309E-01
2R_18307139_SNP T C 0.1203 19 139 0.4448 4.3188845016109567E-01
2R_18307214_SNP T C 0.109 17 139 0.3168 3.0010506654611835E-01
2R_18307235_SNP T G 0.09554 15 142 0.6849 6.7717713375872912E-01
2R_18307510_SNP T C 0.06211 10 151 0.911 9.1027229171344926E-01
2R_18307547_SNP T C 0.4516 70 85 0.9174 9.1441469557244448E-01
2R_18307556_SNP C T 0.451 69 84 0.7531 7.4382496586799318E-01
2R_18307601_SNP C T 0.1613 25 130 0.7356 7.2985887979971409E-01
2R_18307718_SNP A G 0.1307 20 133 0.1491 1.3870176420824598E-01
2R_18307766_SNP T A 0.3841 58 93 0.9792 9.7853065170248021E-01
2R_18307840_SNP C G 0.2308 36 120 0.2069 2.0209105491306212E-01
2R_18307854_SNP A G 0.3684 56 96 0.08906 8.8370736379552728E-02
2R_18307917_SNP A C 0.2338 36 118 0.2617 2.5277533853804779E-01
2R_18307923_SNP G A 0.172 27 130 0.329 3.2808423747515736E-01
2R_18307953_SNP G A 0.1437 23 137 0.3696 3.6479033652654780E-01
2R_18307956_SNP A T 0.2434 37 115 0.4582 4.4940846159291881E-01
2R_18307973_SNP T C 0.2278 36 122 0.3709 3.6385754281124827E-01
2R_18307976_SNP C T 0.2229 35 122 0.2778 2.6856250582200625E-01
2R_18308001_SNP C G 0.2375 38 122 0.3163 3.1054792363261741E-01
2R_18308006_SNP A T 0.2327 37 122 0.2928 2.8565338036985399E-01
2R_18308035_DEL A ATTATAAACATA 0.1646 26 132 0.2079 2.0283302048779861E-01
2R_18308063_SNP C T 0.1824 29 130 0.3023 2.9921977102555708E-01
2R_18308083_DEL TATTATTTTACATAT T 0.2436 38 118 0.7178 7.1478777207372779E-01
2R_18308127_SNP C A 0.2368 36 116 0.6133 5.9888519935853624E-01
2R_18308134_SNP G T 0.1611 24 125 0.1907 1.7585182697142288E-01
2R_18308145_SNP C T 0.3268 50 103 0.9846 9.8411008393718491E-01
2R_18308165_SNP T G 0.1701 25 122 0.4222 4.0589391393786889E-01
2R_18308179_SNP C T 0.1 15 135 0.4996 4.8090176140460494E-01
2R_18308188_SNP A G 0.08844 13 134 0.4804 4.5818931678859520E-01
2R_18308192_SNP A G 0.1644 24 122 0.0877 7.6672920623537949E-02
2R_18308204_SNP T G 0.3061 45 102 0.4734 5.0705886825525259E-01
2R_18308209_SNP A T 0.1837 27 120 0.5412 5.7170877995423375E-01
2R_18308221_SNP A C 0.1748 25 118 0.06855 6.0176796003078022E-02
2R_18308249_SNP G A 0.05161 8 147 0.4364 4.2379251300307630E-01
2R_18308251_SNP T C 0.07237 11 141 0.2989 2.8329476785440022E-01
2R_18308255_SNP G A 0.1507 22 124 0.212 1.9761358154555786E-01
2R_18308269_SNP A C 0.4964 68 69 0.5355 5.0838572582294084E-01
2R_18308285_SNP A G 0.1429 21 126 0.08032 7.2128341404878338E-02
2R_18308297_SNP A G 0.1164 17 129 0.5997 5.7746874274923854E-01
2R_18308299_SNP T C 0.0915 14 139 0.9767 9.7591329490097434E-01
2R_18308314_SNP A T 0.1448 21 124 0.6785 6.9627156158507586E-01
2R_18308333_SNP C T 0.1477 22 127 0.7126 7.0176330065002968E-01
2R_18308346_SNP T C 0.1554 23 125 0.1314 1.1812471153813264E-01
2R_18308351_SNP A T 0.3286 46 94 0.6637 6.4596007942828604E-01
2R_18308374_SNP A T 0.1429 21 126 0.189 1.7317532600206720E-01
2R_18308378_SNP A T 0.1544 23 126 0.1074 9.8848238841024449E-02
2R_18308417_SNP T C 0.1081 16 132 0.7498 7.6488822177377691E-01
2R_18308424_SNP A T 0.1053 16 136 0.3731 3.9676045827288919E-01
2R_18308436_SNP A T 0.2968 46 109 0.4333 4.3258882661999276E-01
2R_18308457_SNP T C 0.1553 25 136 0.1244 1.2382683244652570E-01
2R_18308464_SNP C A 0.1592 25 132 0.1357 1.3187407121772021E-01
2R_18308492_SNP C G 0.4621 67 78 0.4046 3.8345282571419270E-01
2R_18308496_SNP A C 0.09202 15 148 0.8347 8.3254377014213221E-01
2R_18308547_SNP G C 0.4967 76 77 0.3624 3.4542119927299531E-01
2R_18308693_SNP A G 0.141 22 134 0.1571 1.4734456537821106E-01
2R_18308717_SNP T C 0.1437 23 137 0.07712 7.7121873775494995E-02
2R_18308828_SNP A G 0.2065 32 123 0.04205 3.9525906263076609E-02
2R_18308831_SNP G A 0.3636 56 98 0.6487 6.3876141333317671E-01
2R_18308876_SNP T G 0.07407 12 150 0.2562 2.5425533463184646E-01
2R_18308972_SNP T C 0.2102 33 124 0.1089 1.0487873802752601E-01
2R_18309008_SNP T G 0.4903 76 79 0.4364 4.2999615202256913E-01
2R_18309023_SNP T C 0.4904 77 80 0.3858 3.7915498495695676E-01
2R_18309176_SNP A G 0.3613 56 99 0.8897 8.8764569405935168E-01
2R_18309209_SNP A T 0.1139 18 140 0.2409 2.3478010961197937E-01
2R_18309221_SNP C T 0.2774 43 112 0.3557 3.4448454609599444E-01
2R_18309249_SNP A C 0.1447 23 136 0.7879 7.8259713207263670E-01
2R_18309255_SNP C A 0.09434 15 144 0.5022 4.9159076590822981E-01
2R_18309281_SNP G A 0.2628 41 115 0.6825 6.7435167566722765E-01
2R_18309286_SNP G T 0.09434 15 144 0.5022 4.9159076590822981E-01
2R_18309393_SNP A G 0.1411 23 140 0.3686 3.6698022816243192E-01
2R_18309520_SNP A T 0.4654 74 85 0.7738 7.6968543819649105E-01
2R_18309550_SNP T A 0.4654 74 85 0.7931 7.8936237910647189E-01
2R_18309554_SNP A C 0.4904 77 80 0.6411 6.3269539649791973E-01
2R_18309620_SNP G A 0.2857 46 115 0.2395 2.3396617937636000E-01
2R_18309920_SNP G A 0.283 45 114 0.2978 2.8929859181500994E-01
2R_18309979_SNP A T 0.05521 9 154 0.4783 4.7370773214573125E-01
2R_18309980_SNP G C 0.05488 9 155 0.472 4.6848466134317401E-01
2R_18310112_SNP A T 0.3228 51 107 0.7589 7.5566549951364859E-01
2R_18310169_SNP G A 0.4188 67 93 0.6652 6.6055443385258772E-01
2R_18310182_SNP C G 0.462 73 85 0.3783 3.6775014110486248E-01
2R_18310445_SNP C A 0.2453 39 120 0.8138 8.1218918343944402E-01
2R_18310484_SNP T C 0.2767 44 115 0.8874 8.8640513060321735E-01
2R_18310577_SNP T C 0.3875 62 98 0.9898 9.8956605903772110E-01
2R_18310582_SNP A G 0.2593 42 120 0.6912 6.8927229914243648E-01
2R_18310683_SNP G A 0.2975 47 111 0.4404 4.3536585057863686E-01
2R_18310756_SNP A G 0.09375 15 145 0.8946 8.9246708963842569E-01
2R_18310758_SNP A T 0.08805 14 145 0.9544 9.5328959501976662E-01
2R_18310768_SNP T C 0.09375 15 145 0.8946 8.9246708963842569E-01
2R_18310783_SNP T C 0.4129 64 91 0.4819 4.7565283774440525E-01
2R_18310785_SNP T A 0.1056 17 144 0.6347 6.2823576098887091E-01
2R_18310825_SNP A G 0.1062 17 143 0.6505 6.4382831302113719E-01
2R_18310837_SNP T C 0.1062 17 143 0.6505 6.4382831302113719E-01
2R_18311011_SNP C G 0.3836 61 98 0.901 9.0030496852815123E-01
2R_18311080_SNP T C 0.05455 9 156 0.9966 9.9665979636202895E-01
2R_18311170_SNP G A 0.2229 35 122 0.7996 7.9351759172722847E-01
2R_18311219_SNP T C 0.461 71 83 0.9858 9.8538356654676829E-01
2R_18311236_SNP A T 0.2437 39 121 0.9539 9.5326930573281277E-01
2R_18311246_SNP G A 0.3187 51 109 0.8108 8.0665321281151126E-01
2R_18311259_SNP G A 0.3208 51 108 0.7996 7.9457963167847567E-01
2R_18311281_SNP C A 0.4052 62 91 0.7538 7.4581304762417122E-01
2R_18311342_SNP T C 0.1046 16 137 0.6475 6.4038225420850625E-01
2R_18311489_SNP T A 0.2911 46 112 0.948 9.4673992403983909E-01
2R_18311491_SNP C A 0.3882 59 93 0.8196 8.1549715436930037E-01
2R_18311512_SNP A T 0.3046 46 105 0.5959 5.8957787057739253E-01
2R_18311516_SNP C T 0.05031 8 151 0.6415 6.4071415286047606E-01
2R_18311527_SNP A G 0.2956 47 112 0.8833 8.8066851936653001E-01
2R_18311631_SNP T C 0.1753 27 127 0.574 5.7141410922955815E-01
2R_18311639_SNP A G 0.2956 47 112 0.9561 9.5500904532518371E-01
2R_18311660_SNP T G 0.0566 9 150 0.5374 5.2797616168311212E-01
2R_18311675_SNP A C 0.07362 12 151 0.09521 9.2630085045491417E-02
2R_18311687_SNP G A 0.3851 62 99 0.9782 9.7775528798365086E-01
2R_18311765_SNP C G 0.1509 24 135 0.6013 5.9541428052277090E-01
2R_18311795_SNP A G 0.414 65 92 0.5984 6.2521407093722181E-01
2R_18311821_SNP A T 0.3671 58 100 0.3668 3.5736833613280350E-01
2R_18311990_SNP T C 0.05 8 152 0.6146 6.0743466236534960E-01
2R_18311992_SNP C T 0.1635 26 133 0.6288 6.3120456904226652E-01
2R_18312014_SNP A G 0.121 19 138 0.5892 5.8590670696356262E-01
2R_18312092_SNP C T 0.2961 45 107 0.3174 3.0508375874151872E-01
2R_18312227_SNP T C 0.1288 21 142 0.2797 2.7314614084829458E-01
2R_18312239_SNP A G 0.05625 9 151 0.03163 2.9118241261843203E-02
2R_18312249_SNP T C 0.2839 44 111 0.5287 5.2108681546218638E-01
2R_18312272_SNP G C 0.09375 15 145 0.818 8.1452167255163022E-01
2R_18312329_SNP A G 0.3013 47 109 0.5843 5.7829463432129558E-01
2R_18312362_SNP A G 0.06211 10 151 0.4757 4.6723558455659719E-01
2R_18312417_SNP T G 0.1118 18 143 0.2501 2.4095907686754048E-01
2R_18312419_SNP C A 0.2258 35 120 0.6104 6.0365462670591596E-01
2R_18312422_SNP T C 0.2229 35 122 0.5852 5.8064043104357210E-01
2R_18312599_SNP T C 0.1111 18 144 0.2103 2.0613778322317922E-01
2R_18312714_SNP C T 0.3684 56 96 0.3435 3.4138297295992381E-01
2R_18312945_SNP T G 0.07975 13 150 0.7897 7.8709091826279909E-01
2R_18313015_SNP G A 0.1509 24 135 0.4844 4.7692394036678309E-01
2R_18313029_SNP G C 0.1166 19 144 0.2035 1.9897774066287632E-01
2R_18313065_DEL G GG 0.3333 46 92 0.08627 9.4014994876762348E-02
2R_18313129_SNP A G 0.2208 34 120 0.9348 9.3247674608107323E-01
2R_18313182_SNP T C 0.2516 40 119 0.1022 9.9676130849375877E-02
2R_18313241_SNP A C 0.3987 61 92 0.8228 8.1736968159141843E-01
2R_18313254_SNP C T 0.277 41 107 0.6677 6.5675648137281040E-01
2R_18313258_INS AAA A 0.2517 36 107 0.917 9.1316272768138396E-01
2R_18313330_SNP T C 0.2062 33 127 0.4624 4.5361792968824077E-01
2R_18313396_SNP T A 0.1871 29 126 0.8165 8.1276716655144154E-01
2R_18313437_SNP C A 0.1242 20 141 0.1786 1.7458981171898524E-01
2R_18313492_SNP A G 0.08125 13 147 0.9714 9.7079951687677835E-01
2R_18313516_SNP C T 0.271 42 113 0.6091 5.9625213643819985E-01
2R_18313533_SNP T C 0.4487 70 86 0.3881 3.7214017141117006E-01
2R_18313587_SNP T A 0.1195 19 140 0.158 1.5318362716886336E-01
2R_18313677_SNP T C 0.05521 9 154 0.3755 3.6893204527288692E-01
2R_18313686_SNP G T 0.3176 47 101 0.5049 4.8326222839959188E-01
2R_18314091_SNP C A 0.1429 22 132 0.7334 7.3347682507173584E-01
2R_18314097_SNP G A 0.3269 51 105 0.7822 7.7957912226328119E-01
2R_18314148_SNP A C 0.1677 26 129 0.5505 5.3845823788466796E-01
2R_18314170_SNP C G 0.1321 21 138 0.5973 5.9039704856571296E-01
2R_18314183_SNP T C 0.4395 69 88 0.8682 8.6553821367762229E-01
2R_18314236_SNP G A 0.1688 27 133 0.9769 9.7654439426847972E-01
2R_18314543_SNP G C 0.4534 73 88 0.5364 5.2954448542919430E-01
2R_18314545_SNP A G 0.3856 59 94 0.9069 9.0324810022882307E-01
2R_18314640_INS GAG G 0.1656 25 126 0.2964 2.8030825276583338E-01
2R_18314664_DEL A AAAGCT 0.118 19 142 0.9276 9.2645808043132494E-01
2R_18314666_SNP G A 0.2774 38 99 0.4968 4.7403666297687763E-01
2R_18314669_SNP A T 0.2774 38 99 0.4968 4.7403666297687763E-01
2R_18314673_SNP G C 0.1235 20 142 0.9004 8.9885212314209595E-01
2R_18314709_DEL A AAACTGCGGC 0.07547 12 147 0.9138 9.1254160708225485E-01
2R_18314776_SNP T C 0.2581 40 115 0.6673 6.6034830466851879E-01
2R_18314780_SNP G T 0.1 16 144 0.5726 5.6394805718322238E-01
2R_18314802_SNP G A 0.3355 51 101 0.7584 7.5356630141934300E-01
2R_18314932_SNP T C 0.06135 10 153 0.1382 1.3281932174346633E-01
2R_18314948_SNP G T 0.1235 20 142 0.8771 8.7516539228569845E-01
2R_18315007_SNP A G 0.2632 40 112 0.8969 8.9302358758480294E-01
2R_18315008_SNP A C 0.26 39 111 0.8256 8.1875733514523574E-01
2R_18315029_SNP A T 0.1625 26 134 0.9805 9.8043191696472165E-01
2R_18315031_SNP G A 0.1709 27 131 0.8845 8.8213715120857139E-01
2R_18315052_SNP G C 0.09816 16 147 0.6723 6.6825537980232330E-01
2R_18315094_SNP G A 0.4494 71 87 0.4237 4.1514880438362312E-01
2R_18315097_SNP T C 0.462 73 85 0.461 4.5184275834553311E-01
2R_18315121_SNP A G 0.05806 9 146 0.7038 6.9417896788530098E-01
2R_18315191_DEL T TT 0.1118 17 135 0.9667 9.6605530329248412E-01
2R_18315219_SNP C A 0.3774 60 99 0.7525 7.4621924520164906E-01
2R_18315221_SNP T C 0.2722 43 115 0.3911 3.7765464893033474E-01
2R_18315237_SNP G A 0.08075 13 148 0.3744 3.6526276325485973E-01
2R_18315253_SNP G A 0.06173 10 152 0.4085 4.0105459494889140E-01
2R_18315406_SNP T C 0.1139 18 140 0.4102 3.9914653868863204E-01
2R_18315469_SNP T C 0.4815 78 84 0.6948 6.9079539853394056E-01
2R_18315472_SNP G A 0.1824 29 130 0.6754 6.6981020358686449E-01
2R_18315484_SNP G A 0.3896 60 94 0.9467 9.4503334122060445E-01
2R_18315524_SNP G A 0.1 16 144 0.8364 8.3361837588032606E-01
2R_18315559_SNP G A 0.4847 79 84 0.6377 6.3301694530258423E-01
2R_18315622_SNP T C 0.3399 52 101 0.9657 9.6430537765520707E-01
2R_18315823_SNP A T 0.2313 37 123 0.6029 5.9650309793539946E-01
2R_18315841_SNP C T 0.0559 9 152 0.7626 7.5824109602127898E-01
2R_18315880_SNP T C 0.1187 19 141 0.994 9.9386552880587531E-01
2R_18315901_SNP A C 0.118 19 142 0.9504 9.4948281130467249E-01
2R_18315925_SNP T A 0.3962 63 96 0.856 8.5304810123445696E-01
2R_18315931_SNP T A 0.3038 48 110 0.8461 8.4474501511082267E-01
2R_18315946_SNP A C 0.2968 46 109 0.8064 8.0562092783721251E-01
2R_18315949_SNP G A 0.2484 39 118 0.5291 5.2389493991927649E-01
2R_18315951_SNP G A 0.2532 40 118 0.5329 5.2899862705593215E-01
2R_18315957_SNP C T 0.2628 41 115 0.6135 6.0808971963898673E-01
2R_18316020_SNP C T 0.2611 41 116 0.5239 5.1864625673530718E-01
2R_18316068_SNP T A 0.2548 40 117 0.9118 9.1014414157677070E-01
2R_18316084_SNP C T 0.2517 38 113 0.8201 8.1369039797552489E-01
2R_18316086_SNP C A 0.2597 40 114 0.7336 7.2979650229148119E-01
2R_18316087_SNP C T 0.1076 17 141 0.7435 7.5454356009808099E-01
2R_18316099_SNP T C 0.3248 51 106 0.9358 9.3458672716185653E-01
2R_18316174_SNP A G 0.4841 76 81 0.6952 6.9143666604434562E-01
2R_18316219_SNP G C 0.4133 62 88 0.5485 5.3331738488771241E-01
2R_18316285_SNP C T 0.2727 42 112 0.9607 9.5942725229858294E-01
2R_18316330_SNP C A 0.3974 62 94 0.4361 4.3321211217499922E-01
2R_18316366_SNP T C 0.125 20 140 0.8676 8.6523484943398443E-01
2R_18316429_SNP T G 0.08176 13 146 0.7961 7.9154671750234484E-01
2R_18316432_SNP C A 0.1043 17 146 0.8293 8.2717119906871628E-01
2R_18316739_SNP T A 0.07237 11 141 0.8654 8.6172998437334092E-01
2R_18316750_SNP A C 0.1472 24 139 0.975 9.7462798399858763E-01
2R_18316755_SNP A G 0.1472 24 139 0.975 9.7462798399858763E-01
2R_18316763_SNP T G 0.3097 48 107 0.7751 7.6780588219743806E-01
2R_18316810_SNP C T 0.08642 14 148 0.9804 9.8017296101145712E-01
2R_18316984_SNP T C 0.1242 20 141 0.8855 8.8357308567952608E-01
2R_18317044_SNP A T 0.1118 18 143 0.1699 1.6182004613604906E-01
2R_18317059_SNP G T 0.118 19 142 0.1957 1.8774585309736957E-01
2R_18317082_SNP T A 0.1375 22 138 0.4454 4.8359254497608217E-01
2R_18317092_SNP A T 0.06135 10 153 0.2301 2.7135700185030165E-01
2R_18317095_SNP C A 0.05521 9 154 0.3852 3.7933027135481701E-01
2R_18317099_SNP C G 0.4936 77 79 0.6188 6.1110767551340006E-01
2R_18317117_SNP G T 0.1605 26 136 0.6393 6.3741771777603551E-01
2R_18317119_SNP A T 0.1615 26 135 0.603 6.0066895450986579E-01
2R_18317120_DEL A AATC 0.1447 23 136 0.9299 9.2977398352867680E-01
2R_18317155_SNP T G 0.05556 9 153 0.8961 8.9510579592063488E-01
2R_18317164_SNP A G 0.4487 70 86 0.4339 4.2403702586760150E-01
2R_18317275_SNP T A 0.0559 9 152 0.6703 6.6813659743736320E-01
2R_18317364_SNP G A 0.4494 71 87 0.4168 4.0943866608092394E-01
2R_18317365_SNP C G 0.05521 9 154 0.641 6.3669149106169776E-01
2R_18317388_DEL T TTGAAC 0.4487 70 86 0.1915 1.8938165791732653E-01
2R_18317473_SNP C G 0.4452 69 86 0.1255 1.1909796122825322E-01
2R_18317492_SNP A G 0.1375 22 138 0.7787 7.7668014103662286E-01
2R_18317511_SNP A G 0.4013 63 94 0.1225 1.1838226579459510E-01
2R_18317533_SNP A C 0.3935 61 94 0.1633 1.5726491502828355E-01
2R_18317615_SNP T C 0.4231 66 90 0.2443 2.3705668293077342E-01
2R_18317660_SNP C A 0.4968 77 78 0.106 9.9849677662934844E-02
2R_18317722_SNP C G 0.3618 55 97 0.5365 5.2263037569452331E-01
2R_18317773_SNP C T 0.4872 76 80 0.5545 5.4744143188092120E-01
2R_18317787_SNP C T 0.2595 41 117 0.7051 6.9984090321962733E-01
2R_18317801_SNP T A 0.1988 32 129 0.8874 8.8733167934185986E-01
2R_18317921_INS T TCTGGCGGAAATTCCTTTGGCC 0.1062 17 143 0.9213 9.2508061083723381E-01
2R_18318143_SNP A G 0.1447 23 136 0.2169 2.0852000132097370E-01
2R_18318304_SNP T C 0.08696 14 147 0.3226 3.1579599617397369E-01
2R_18318322_SNP T C 0.2125 34 126 0.7216 7.1990516566468976E-01
2R_18318394_SNP A T 0.4228 63 86 0.1862 1.6963767050857592E-01
2R_18318395_DEL T TAAAAGCTGTT 0.3418 54 104 0.6317 6.2937742457334234E-01
2R_18318409_SNP T C 0.3526 55 101 0.5837 5.7172428714765955E-01
2R_18318454_SNP C T 0.3961 61 93 0.336 3.3261808895429412E-01
2R_18318466_SNP C T 0.4645 72 83 0.3128 3.0081483779041385E-01
2R_18318488_SNP A T 0.09202 15 148 0.5168 5.1152636335516921E-01
2R_18318539_SNP T C 0.09202 15 148 0.6539 6.4943308073899009E-01
2R_18318661_DEL T TACAG 0.4067 61 89 0.7874 7.8277492305440455E-01
2R_18318747_SNP C T 0.075 12 148 0.5991 5.9239021170105755E-01
2R_18318828_SNP A G 0.08485 14 151 0.56 5.5701242083965308E-01
2R_18318864_SNP T C 0.3631 57 100 0.4595 4.5321037663351982E-01
2R_18318895_INS G GG 0.2707 36 97 0.09122 8.6896833304821119E-02
2R_18319064_SNP A T 0.07051 11 145 0.09812 9.0980439184770612E-02
2R_18319070_SNP T G 0.4038 63 93 0.6933 6.8995273430750736E-01
2R_18319179_INS AT A 0.4122 61 87 0.6544 6.3977531357587014E-01
2R_18319230_SNP T C 0.3924 62 96 0.1011 9.5681210948747153E-02
2R_18319247_SNP A G 0.1266 20 138 0.3121 3.0242342853230053E-01
2R_18319274_SNP C G 0.2949 46 110 0.2495 2.3955253023906120E-01
2R_18319287_SNP C A 0.3013 47 109 0.5059 4.9757734144044519E-01
2R_18319295_DEL ATGTA A 0.3427 49 94 0.855 8.4803912027161832E-01
2R_18319378_SNP T C 0.09877 16 146 0.2714 2.6349316487526131E-01
2R_18319533_DEL TCTG T 0.2123 31 115 0.8331 8.3662719440343802E-01
2R_18319549_SNP T C 0.2313 34 113 0.9447 9.4206510815858713E-01
2R_18319567_SNP T A 0.09272 14 137 0.4619 4.5065472460132694E-01
2R_18319641_SNP G C 0.08075 13 148 0.6188 6.1766418233156084E-01
2R_18319783_SNP A C 0.4903 76 79 0.4125 4.0924872868642692E-01
2R_18319801_SNP C T 0.3694 58 99 0.2377 2.2721679653279592E-01
2R_18319832_SNP C T 0.4 64 96 0.9902 9.8998908418397968E-01
2R_18319838_SNP A G 0.1125 18 142 0.9807 9.8026912646057540E-01
2R_18319863_SNP G A 0.1595 26 137 0.633 6.2861612872392725E-01
2R_18319894_SNP C T 0.07453 12 149 0.4681 4.6011795390333921E-01
2R_18319912_SNP G C 0.06211 10 151 0.6148 6.0930492665705116E-01
2R_18319933_DEL C CAACGTGC 0.075 12 148 0.5539 5.4549974894721465E-01
2R_18320030_SNP A C 0.08125 13 147 0.7545 7.5009687671384651E-01
2R_18320057_SNP T G 0.122 20 144 0.8014 7.9935547372154070E-01
2R_18320058_SNP C T 0.1948 30 124 0.4941 4.8244569979240626E-01
2R_18320266_SNP G T 0.0559 9 152 0.0916 8.6962237952140642E-02
2R_18320282_SNP C G 0.4803 73 79 0.4442 4.2332301482362278E-01
2R_18320451_SNP C G 0.4367 69 89 0.9518 9.5096238003871125E-01
2R_18320469_SNP G A 0.125 20 140 0.5754 5.6696309330340600E-01
2R_18320590_SNP C A 0.1677 27 134 0.4393 4.3337204771898075E-01
2R_18320598_SNP A T 0.1104 18 145 0.6791 6.7511776739837581E-01
2R_18320640_SNP T C 0.1258 20 139 0.1079 1.0276374529659293E-01
2R_18320675_SNP A G 0.1529 24 133 0.2066 2.0489012738290202E-01
2R_18320677_SNP G A 0.2025 32 126 0.3476 3.3416971227443337E-01
2R_18320678_SNP T C 0.1159 19 145 0.1861 1.8144118133258913E-01
2R_18320697_SNP C T 0.1812 29 131 0.56 5.5566964758186144E-01
2R_18320699_SNP T A 0.1863 30 131 0.5528 5.4965633239038092E-01
2R_18320760_SNP A G 0.1437 23 137 0.9611 9.6029553587020600E-01
2R_18320795_SNP C T 0.1481 24 138 0.7491 7.4725243374991934E-01
2R_18320796_SNP A G 0.08485 14 151 0.11 1.0727841839017516E-01
2R_18320929_DEL C CT 0.4 56 84 0.6357 6.1702731549969436E-01
2R_18320942_SNP G T 0.4667 70 80 0.8167 8.1068871412048027E-01
2R_18320978_SNP T A 0.3935 61 94 0.2084 2.0171722820218718E-01
2R_18321092_SNP C G 0.1688 26 128 0.7311 7.2115551823509105E-01
2R_18321104_SNP C T 0.2166 34 123 0.3314 3.1795973138407274E-01
2R_18321125_SNP C T 0.2866 45 112 0.5404 5.2864694965019643E-01
2R_18321144_SNP C A 0.3922 60 93 0.551 5.3797387702780219E-01
2R_18321228_SNP G T 0.4277 68 91 0.7342 7.3383610056627835E-01
2R_18321244_SNP C T 0.2911 46 112 0.9819 9.8148315514268059E-01
2R_18321250_SNP T G 0.275 44 116 0.5051 4.9669643475093561E-01
2R_18321251_SNP G T 0.2716 44 118 0.5449 5.3846686142281519E-01
2R_18321253_INS AACA A 0.2716 44 118 0.5449 5.3846686142281519E-01
2R_18321254_SNP A C 0.2562 41 119 0.947 9.4609800580781955E-01
2R_18321268_SNP G C 0.08537 14 150 0.6894 6.8623716069697704E-01
2R_18321271_DEL C TA 0.2323 36 119 0.5557 5.4194524010150680E-01
2R_18321293_SNP A T 0.2625 42 118 0.5012 4.9210074382225721E-01
2R_18321312_SNP T G 0.3766 58 96 0.5999 5.8529500966731185E-01
2R_18321328_SNP T A 0.1911 30 127 0.7353 7.2785967922024619E-01
2R_18321330_SNP A G 0.242 38 119 0.5042 4.9162627958030525E-01
2R_18321347_SNP C A 0.4342 66 86 0.8336 8.2633018668365754E-01
2R_18321363_SNP G T 0.09032 14 141 0.9042 9.0078875928577151E-01
2R_18321368_SNP A G 0.08974 14 142 0.908 9.0500402523922041E-01
2R_18321376_DEL C CTG 0.07097 11 144 0.7784 7.7132631061592050E-01
2R_18321395_SNP A G 0.473 70 78 0.9798 9.7910569803427006E-01
2R_18321407_SNP G A 0.2298 37 124 0.5684 5.6160414573538298E-01
2R_18321410_SNP C T 0.1321 21 138 0.4237 4.1720272083510923E-01
2R_18321426_SNP A T 0.4935 76 78 0.7217 7.1364706597957683E-01
2R_18321435_SNP T G 0.06135 10 153 0.3011 2.9437823611368596E-01
2R_18321612_SNP T C 0.118 19 142 0.764 7.6063663592975250E-01
2R_18321663_SNP C G 0.3974 62 94 0.5803 5.6883406932170333E-01
2R_18321679_SNP A G 0.183 28 125 0.4857 4.6845048560362634E-01
2R_18321849_SNP T C 0.4103 64 92 0.8491 8.4629768400754557E-01
2R_18321898_SNP C T 0.06748 11 152 0.8136 8.1137088440859972E-01
2R_18322232_SNP C T 0.3861 61 97 0.7475 7.4136807248046699E-01
2R_18322235_SNP C G 0.06707 11 153 0.3434 3.3822629067864807E-01
2R_18322276_SNP C T 0.4013 63 94 0.5148 5.0227816037185313E-01
2R_18322398_SNP G A 0.1491 24 137 0.0839 8.1022012424421017E-02
2R_18322538_SNP A T 0.06707 11 153 0.7874 7.8622138892401039E-01
2R_18322569_SNP T C 0.07927 13 151 0.8419 8.4028401507577777E-01
2R_18322708_SNP G C 0.1118 18 143 0.3172 3.1101182031855634E-01
2R_18322710_SNP T A 0.1447 23 136 0.7722 7.6927697192189526E-01
2R_18322786_SNP G T 0.3205 50 106 0.3416 3.3117260924974035E-01
2R_18322865_DEL T TGTAG 0.1346 21 135 0.4029 4.2745614383997010E-01
2R_18322919_SNP C T 0.2138 34 125 0.7632 7.5961224421047657E-01
2R_18322935_SNP A G 0.09146 15 149 0.9379 9.3737270661905525E-01
2R_18322953_SNP T C 0.1037 17 147 0.8684 8.6723017130162461E-01
2R_18322962_SNP T A 0.2264 36 123 0.7187 7.1300312903869911E-01
2R_18322965_SNP T C 0.09877 16 146 0.3958 3.9118907805750014E-01
2R_18322984_SNP C T 0.2264 36 123 0.5677 5.5890073113798988E-01
2R_18323000_SNP A C 0.07927 13 151 0.6467 6.4367959609219061E-01
2R_18323008_SNP C A 0.1761 28 131 0.8394 8.3783389817651643E-01
2R_18323009_SNP A T 0.1709 27 131 0.7571 7.5766435146721656E-01
2R_18323012_SNP G C 0.07273 12 153 0.1764 1.7313136566746812E-01
2R_18323015_SNP A C 0.2308 36 120 0.7373 7.3576318942112162E-01
2R_18323019_SNP G C 0.1646 26 132 0.2594 2.4742762656196671E-01
2R_18323031_SNP A T 0.0679 11 151 0.5796 5.7401065831019538E-01
2R_18323034_SNP C T 0.268 41 112 0.4263 4.2151288392026376E-01
2R_18323035_SNP T C 0.1656 26 131 0.2283 2.2579543081903852E-01
2R_18323039_SNP T C 0.3526 55 101 0.3607 3.5235437683702453E-01
2R_18323042_SNP T A 0.3526 55 101 0.3646 3.5600767565215263E-01
2R_18323056_DEL A ATTA 0.05 8 152 0.358 3.4857592025242257E-01
2R_18323059_SNP A C 0.3061 45 102 0.5567 5.7715781461496962E-01
2R_18323070_SNP G A 0.06707 11 153 0.2791 2.7576448057497960E-01
2R_18323075_SNP C T 0.06173 10 152 0.0773 7.4242317329584875E-02
2R_18323106_SNP T C 0.09146 15 149 0.3086 3.0354099072201290E-01
2R_18323111_SNP T C 0.06748 11 152 0.5691 5.6407975327249460E-01
2R_18323168_SNP G A 0.07407 12 150 0.9671 9.6696870932435819E-01
2R_18323180_SNP C T 0.1548 24 131 0.5731 5.6344324366755782E-01
2R_18323215_SNP C A 0.118 19 142 0.5965 5.9383083580702434E-01
2R_18323242_SNP A C 0.109 17 139 0.9822 9.8164784844005637E-01
2R_18323431_SNP A G 0.09804 15 138 0.9301 9.2855630478597062E-01
2R_18323437_SNP A C 0.1321 21 138 0.1993 1.8930557782451540E-01
2R_18323445_SNP C T 0.1026 16 140 0.885 8.8225621125999043E-01
2R_18323468_SNP G A 0.3052 47 107 0.9973 9.9719359075353098E-01
2R_18323512_SNP A C 0.06707 11 153 0.8883 8.8716836758344153E-01
2R_18323766_INS CG C 0.05696 9 149 0.426 4.1307112112388356E-01
2R_18323878_SNP A G 0.06707 11 153 0.9246 9.2378490134611901E-01
2R_18323918_SNP T C 0.4744 74 82 0.6134 6.0335430043788407E-01
2R_18323992_SNP T A 0.09877 16 146 0.3249 3.1983779988192484E-01
2R_18323994_SNP T C 0.4065 63 92 0.4864 4.7164900058635284E-01
2R_18324152_SNP T C 0.09938 16 145 0.9563 9.5557036769146331E-01
2R_18324244_SNP C T 0.1728 28 134 0.9026 9.0210323678774573E-01
2R_18324265_SNP C T 0.09804 15 138 0.2707 2.5744194809007181E-01
2R_18324510_SNP T C 0.06211 10 151 0.2715 2.6536506269483096E-01
2R_18324548_SNP T A 0.2025 32 126 0.415 4.0252289339731762E-01
2R_18324782_SNP T C 0.141 22 134 0.5682 5.6013804152262647E-01
2R_18324800_SNP T C 0.4685 67 76 0.6953 6.8452392865068412E-01
2R_18324852_SNP C T 0.05488 9 155 0.6064 6.0254047100589325E-01
2R_18324907_SNP T C 0.359 56 100 0.6363 6.2758473044760332E-01
2R_18325167_SNP C T 0.08974 14 142 0.9171 9.1545647646779238E-01
2R_18325292_INS CACCGACCGAGAAGTGCTTTC C 0.3673 54 93 0.3967 3.8944195193233655E-01
2R_18325343_SNP G A 0.183 28 125 0.09639 8.5934289326998536E-02
2R_18325485_SNP A C 0.06832 11 150 0.9375 9.3673780464374723E-01
2R_18325510_SNP G T 0.1043 17 146 0.0548 5.3068206795718512E-02
2R_18325532_SNP C A 0.471 73 82 0.3708 3.5868913788272305E-01
2R_18325584_SNP C G 0.3421 52 100 0.1202 1.0869470295501737E-01
2R_18325601_SNP T C 0.4641 71 82 0.5856 5.7616132298168332E-01
2R_18325611_SNP T A 0.1056 17 144 0.2236 2.2510370338162966E-01
2R_18325623_SNP T G 0.1242 20 141 0.2889 2.9191191068028299E-01
2R_18325632_SNP T A 0.2994 47 110 0.6563 6.4931704838733362E-01
2R_18325646_SNP A T 0.2039 31 121 0.5565 5.7216238629314575E-01
2R_18325651_SNP T C 0.1623 25 129 0.2891 2.8030189025860242E-01
2R_18325662_SNP A G 0.05556 9 153 0.8495 8.4704756382605018E-01
2R_18325691_SNP A C 0.1592 25 132 0.2894 2.8438108439372356E-01
2R_18325723_SNP C G 0.0625 10 150 0.831 8.3142905139030565E-01
2R_18325740_SNP T G 0.05521 9 154 4.962e-05 4.2141831552601261E-05
2R_18325798_SNP G A 0.2143 33 121 0.3345 3.3521440721848961E-01
2R_18325811_SNP C T 0.2222 34 119 0.3625 3.6173453881089923E-01
2R_18325821_SNP T C 0.4706 72 81 0.8327 8.3275394472848796E-01
2R_18325846_SNP T C 0.3949 62 95 0.4486 4.4821523377613315E-01
2R_18325852_SNP T A 0.4706 72 81 0.7895 7.8882840644327024E-01
2R_18325870_SNP A T 0.05844 9 145 3.395e-05 2.1385016086941948E-05
2R_18325876_SNP T C 0.07643 12 145 0.2911 2.7917818061409427E-01
2R_18325896_DEL A AA 0.05333 8 142 0.0997 1.2477969244649922E-01
2R_18325991_SNP A T 0.1375 22 138 0.291 2.8541873443321586E-01
2R_18326074_SNP T C 0.1963 32 131 0.8618 8.6022222263506443E-01
2R_18326082_SNP G T 0.1914 31 131 0.8049 8.0221420500785556E-01
2R_18326085_SNP T G 0.1887 30 129 0.8502 8.5061231184078900E-01
2R_18326109_SNP T G 0.3141 49 107 0.1242 1.1840479781479030E-01
2R_18326117_SNP G T 0.4539 69 83 0.3179 3.3871886224110159E-01
2R_18326273_SNP T G 0.08589 14 149 0.1019 1.0558416110719748E-01
2R_18326330_DEL C CAACATCCACCAC 0.07792 12 142 0.2686 2.8809054871954742E-01
2R_18326348_SNP T C 0.07362 12 151 0.9999 9.9987984839061994E-01
2R_18326371_SNP A G 0.1227 20 143 0.5619 5.5660127667626114E-01
2R_18326448_SNP T G 0.08805 14 145 0.7359 7.3859773065058842E-01
2R_18326450_SNP G C 0.09938 16 145 0.6312 6.3669727045825497E-01
2R_18326456_SNP C A 0.4314 66 87 0.8767 8.7722967921301043E-01
2R_18326539_SNP T C 0.1509 24 135 0.7328 7.3108107947262424E-01
2R_18326553_SNP A G 0.1133 17 133 0.4492 4.3257457621370243E-01
2R_18326576_SNP T C 0.05488 9 155 0.9167 9.1615076571562759E-01
2R_18326708_SNP G T 0.1419 22 133 0.2916 2.7591723165788773E-01
2R_18326824_SNP C T 0.1366 22 139 0.8618 8.6151451310902893E-01
2R_18326926_SNP G A 0.09146 15 149 0.7849 7.8260902317080050E-01
2R_18326936_SNP T C 0.4259 69 93 0.1611 1.5473256836213922E-01
2R_18326946_SNP T C 0.3701 57 97 0.9467 9.4811938843900334E-01
2R_18326961_SNP A C 0.08075 13 148 0.4514 4.5011254647635945E-01
2R_18327046_SNP T C 0.09877 16 146 0.8385 8.3689476987595379E-01
2R_18327137_SNP G A 0.2346 38 124 0.1111 1.0603971261582390E-01
2R_18327145_SNP C T 0.1812 29 131 0.1002 9.3899524526769973E-02
2R_18327224_SNP G C 0.07975 13 150 0.2688 2.6402487289096521E-01
2R_18327344_SNP G A 0.2516 40 119 0.111 1.0805160475000741E-01
2R_18327412_SNP G A 0.07407 12 150 0.1375 1.3330089406342038E-01
2R_18327459_INS A ATATTAGCATGTTCCTAAA 0.4702 71 80 0.8752 8.7155743722583212E-01
2R_18327484_SNP A C 0.07407 12 150 0.1605 1.5493674794052292E-01
2R_18327490_SNP T A 0.4545 70 84 0.686 6.7955370581386854E-01
2R_18327501_SNP A G 0.2625 42 118 0.3766 3.6913195373634700E-01
2R_18327508_SNP T C 0.4575 70 83 0.3728 3.7248903248448761E-01
2R_18327513_SNP A C 0.06832 11 150 0.7824 7.8062982469768505E-01
2R_18327514_SNP C A 0.0625 10 150 0.8425 8.4078094456333019E-01
2R_18327549_SNP T G 0.06135 10 153 0.3273 3.2265039422383757E-01
2R_18327550_SNP G A 0.05521 9 154 0.8397 8.3794162454179377E-01
2R_18327569_SNP T C 0.3896 60 94 0.6624 6.5611842754136129E-01
2R_18327583_SNP T C 0.1401 22 135 0.599 5.8856006045092024E-01
2R_18327597_SNP T G 0.1275 19 130 0.4688 4.5001468593253768E-01
2R_18327632_SNP G A 0.4286 66 88 0.7479 7.4791920991029537E-01
2R_18327717_SNP G A 0.4737 72 80 0.9215 9.2168609590135708E-01
2R_18327774_SNP G C 0.3529 54 99 0.2835 2.8062477906217154E-01
2R_18327850_SNP A G 0.2645 41 114 0.1564 1.5182611979674909E-01
2R_18327929_SNP G A 0.3636 56 98 0.2471 2.5106215634183360E-01
2R_18327937_SNP C G 0.2115 33 123 0.08577 7.6551508320949729E-02
2R_18328133_INS TAT T 0.4514 65 79 0.562 5.4133245990893064E-01
2R_18328153_SNP A C 0.1401 22 135 0.3141 3.0046125462124906E-01
2R_18328163_SNP A G 0.3161 49 106 0.5497 5.4149583158412273E-01
2R_18328170_SNP C A 0.3782 59 97 0.3669 3.5244179841821788E-01
2R_18328225_SNP T G 0.2795 45 116 0.7254 7.2031982193061350E-01
2R_18328240_DEL T TTCGTCCT 0.2632 35 98 0.1645 1.3894007255633245E-01
2R_18328319_SNP C T 0.1859 29 127 0.3506 3.3785747808060418E-01
2R_18328560_SNP A T 0.1656 26 131 0.05617 4.9511540956829740E-02
2R_18328634_SNP T C 0.1258 20 139 0.2436 2.3829686815586926E-01
2R_18328647_SNP T C 0.4465 71 88 0.6497 6.4755798332709935E-01
2R_18328661_SNP C T 0.239 38 121 0.2893 2.8286709970585766E-01
2R_18328688_SNP T C 0.1987 31 125 0.3628 3.6001699462397818E-01
2R_18328719_SNP C T 0.3544 56 102 0.6316 6.2810240127939876E-01
2R_18328734_SNP C T 0.4586 72 85 0.7307 7.2745751836174610E-01
2R_18328817_SNP G C 0.1709 27 131 0.4734 4.6141747134831945E-01
2R_18328881_SNP C T 0.2453 39 120 0.1579 1.5486010051469978E-01
2R_18328927_SNP C T 0.1582 25 133 0.4977 4.9574021813483815E-01
2R_18329138_SNP C A 0.1646 26 132 0.7846 7.8456434254789320E-01
2R_18329139_MNP TCAT AATA 0.09146 15 149 0.5314 5.3125461821591502E-01
2R_18329145_SNP G A 0.08589 14 149 0.4348 4.3365589191974008E-01
2R_18329146_SNP A T 0.09146 15 149 0.5314 5.3125461821591502E-01
2R_18329147_INS TCA T 0.09202 15 148 0.5368 5.3542478019837814E-01
2R_18329155_SNP G C 0.1875 30 130 0.3222 3.1683158792593336E-01
2R_18329173_SNP G T 0.3333 50 100 0.932 9.2983819602369178E-01
2R_18329174_SNP C T 0.3268 50 103 0.9612 9.6031877202546967E-01
2R_18329181_SNP T A 0.08642 14 148 0.5104 5.0786172100308957E-01
2R_18329186_SNP C T 0.1859 29 127 0.2834 2.7358232938578886E-01
2R_18329211_SNP A T 0.1722 26 125 0.4801 4.6854766282777460E-01
2R_18329213_INS GGAAAAAAC TATGTTCTTT 0.1842 28 124 0.4477 4.3697839036656561E-01
2R_18329224_SNP A G 0.1812 27 122 0.3651 3.8140240891954691E-01
2R_18329225_SNP T G 0.1867 28 122 0.1798 2.5125098036508464E-01
2R_18329227_SNP C T 0.1722 26 125 0.4982 4.8675704855778645E-01
2R_18329228_SNP C T 0.1788 27 124 0.3316 3.5082364324522719E-01
2R_18329234_SNP C A 0.1854 28 123 0.2864 2.6845184497192598E-01
2R_18329236_SNP T C 0.1765 27 126 0.2726 2.5702859418803214E-01
2R_18329249_SNP T C 0.2534 37 109 0.7546 7.4219923962575551E-01
2R_18329250_SNP C T 0.06623 10 141 0.3573 3.3464211401895561E-01
2R_18329251_SNP C G 0.2585 38 109 0.7256 7.1275325713138127E-01
2R_18329252_SNP T A 0.2044 28 109 0.4479 4.1183443700447553E-01
2R_18329255_SNP A T 0.2671 39 107 0.933 9.3114172464084555E-01
2R_18329257_SNP G A 0.07097 11 144 0.3502 3.3353965550449549E-01
2R_18329258_INS GG G 0.07143 11 143 0.351 3.3268202521850321E-01
2R_18329273_INS AGTTATTTAATAA A 0.1226 19 136 0.7881 7.8338687012775599E-01
2R_18329283_SNP A G 0.08642 14 148 0.5198 5.1770372310823731E-01
2R_18329327_SNP C T 0.3595 55 98 0.5862 5.8739662580272733E-01
2R_18329340_SNP G T 0.4183 64 89 0.496 4.8847946841101841E-01
2R_18329341_SNP G T 0.4145 63 89 0.4959 4.8743236103642384E-01
2R_18329375_SNP A G 0.2342 37 121 0.8423 8.3878718532662477E-01
2R_18329392_SNP T C 0.4586 72 85 0.6837 6.8024104723890055E-01
2R_18329397_SNP C A 0.1346 21 135 0.6472 6.7109420428899225E-01
2R_18329413_SNP A G 0.06918 11 148 0.2588 2.4766969790683246E-01
2R_18329424_SNP T C 0.242 38 119 0.7692 7.6826425313169278E-01
2R_18329467_SNP C T 0.4586 72 85 0.6372 6.3300975937981896E-01
2R_18329498_SNP A G 0.2484 39 118 0.6628 6.5620506953789592E-01
2R_18329550_SNP T C 0.4224 68 93 0.913 9.1213939812315648E-01
2R_18329702_SNP T C 0.2564 40 116 0.9987 9.9867025516209162E-01
2R_18329708_SNP G A 0.481 76 82 0.6443 6.4008755871430423E-01
2R_18329719_SNP T A 0.1299 20 134 0.9989 9.9886548256603935E-01
2R_18329834_SNP G C 0.3718 58 98 0.406 3.9819702429881798E-01
2R_18329909_SNP T A 0.1859 29 127 0.6144 6.0302361934378612E-01
2R_18329936_SNP A G 0.2911 46 112 0.5839 5.7489279726344300E-01
2R_18330117_SNP C T 0.1646 26 132 0.3815 3.7362002154133966E-01
2R_18330155_SNP G A 0.07843 12 141 0.8404 8.4616850628195317E-01
2R_18330164_SNP T C 0.1494 23 131 0.3618 3.5114831824384263E-01
2R_18330226_SNP C T 0.1824 29 130 0.5584 5.5238160185716056E-01
2R_18330489_SNP T C 0.05063 8 150 0.5797 5.7215458949433007E-01
2R_18330534_SNP T G 0.0625 10 150 0.8402 8.3794286139176055E-01
2R_18330559_SNP G C 0.0875 14 146 0.834 8.3057183872628060E-01
2R_18330856_SNP A G 0.2166 34 123 0.7709 7.6797245865058372E-01
2R_18330858_SNP C G 0.2313 37 123 0.6813 6.7847449619815792E-01
2R_18330892_SNP G A 0.4062 65 95 0.6362 6.3057107365738185E-01
2R_18330903_SNP T C 0.1235 20 142 0.3334 3.2931148198970805E-01
2R_18330940_SNP A G 0.1677 27 134 0.2293 2.2070833985621019E-01
2R_18330964_SNP G T 0.3291 52 106 0.8239 8.2052345352761391E-01
2R_18330981_SNP G T 0.07453 12 149 0.568 5.6057863446940348E-01
2R_18330986_SNP T G 0.2692 42 114 0.8982 8.9687768158793568E-01
2R_18331016_DEL C ACTATAAATTTGTTCTCAT 0.09146 15 149 0.464 4.5992512846089284E-01
2R_18331018_SNP A T 0.2192 32 114 0.2809 2.6054214092647343E-01
2R_18331031_SNP C T 0.06849 10 136 0.04667 3.7576553938221326E-02
2R_18331036_MNP GCA TTT 0.08696 14 147 0.3392 3.3171908640031333E-01
2R_18331331_SNP A G 0.06211 10 151 0.4657 4.6034458491243335E-01
2R_18331337_SNP C T 0.4277 68 91 0.821 8.1865718777607355E-01
2R_18331358_SNP C G 0.2687 43 117 0.2884 2.8075359803883082E-01
2R_18331391_SNP G A 0.2975 47 111 0.9547 9.5374307742725051E-01
2R_18331425_SNP T C 0.2795 45 116 0.4435 4.3579762311159775E-01
2R_18331505_SNP G A 0.07317 12 152 0.4843 4.8071690248925947E-01
2R_18331619_SNP G A 0.07407 12 150 0.669 6.6604420826403710E-01
2R_18331770_SNP C T 0.06748 11 152 0.5867 5.8218260860054549E-01
2R_18331786_SNP T C 0.4638 64 74 0.7707 7.8282699522202492E-01
2R_18331838_SNP T G 0.1104 17 137 0.429 4.1210092884396354E-01
2R_18331911_INS CGC A 0.06061 10 155 0.2907 2.8700091973161601E-01
2R_18332097_SNP A G 0.2 31 124 0.5143 5.0234088142011712E-01
2R_18332101_SNP T A 0.05455 9 156 0.3846 3.8099727631636260E-01
2R_18332113_SNP G A 0.06832 11 150 0.6236 6.1928299468245662E-01
2R_18332153_SNP A G 0.4416 68 86 0.2618 2.5175033964517024E-01
2R_18332303_SNP G C 0.1218 19 137 0.2613 2.4967524085643655E-01
2R_18332307_SNP C A 0.2903 45 110 0.4531 4.4532341444648793E-01
2R_18332311_SNP C G 0.3161 49 106 0.5512 5.4040136817735540E-01
2R_18332364_SNP T C 0.3425 50 96 0.3632 3.4365420891749210E-01
2R_18332367_SNP T C 0.05333 8 142 0.5726 5.5849044179942453E-01
2R_18332446_DEL C CCC 0.1161 18 137 0.165 1.8220091534815153E-01
2R_18332460_SNP G A 0.09211 14 138 0.7552 7.4611795528916813E-01
2R_18332462_SNP C A 0.05063 8 150 0.8113 8.0658522867711768E-01
2R_18332689_SNP A T 0.142 23 139 0.4821 4.7556871676404877E-01
2R_18332690_SNP T C 0.3312 52 105 0.2767 2.7248650273768593E-01
2R_18332697_SNP T C 0.1524 25 139 0.439 4.3487647755748826E-01
2R_18332702_SNP C T 0.06748 11 152 0.5821 5.7938044671674294E-01
2R_18332830_SNP C T 0.1447 23 136 0.7381 7.3928112010992986E-01
2R_18333052_DEL G GG 0.1757 26 122 0.2848 2.6624386357758079E-01
2R_18333222_SNP T C 0.2625 42 118 0.3885 3.8144853518695609E-01
2R_18333315_SNP A G 0.2692 42 114 0.1829 1.7088904663840199E-01
2R_18333317_SNP G A 0.09877 16 146 0.1775 1.7499719468550223E-01
2R_18333344_DEL G GTATA 0.3521 50 92 0.8743 8.7076229767169422E-01
2R_18333355_SNP G A 0.2564 40 116 0.4112 3.9838714606557479E-01
2R_18333616_SNP T C 0.06748 11 152 0.3841 3.7792122753922275E-01
2R_18333773_SNP C T 0.06211 10 151 0.5168 5.0911913983567314E-01
2R_18333787_SNP A T 0.2222 36 126 0.459 4.5271321105705176E-01
2R_18333794_SNP T G 0.3924 62 96 0.7197 7.1221709298897595E-01
2R_18333798_SNP T C 0.4645 72 83 0.7399 7.3244869831394166E-01
2R_18333825_SNP A G 0.2174 35 126 0.4664 4.5817404548061635E-01
2R_18333844_SNP A T 0.142 23 139 0.5268 5.2038002808721573E-01
2R_18333911_SNP T C 0.4841 76 81 0.6962 6.8943643624500162E-01
2R_18333983_SNP T C 0.05556 9 153 0.7027 6.9799625821826805E-01
2R_18333993_SNP T G 0.06707 11 153 0.5416 5.3721470048117559E-01
2R_18334004_SNP G T 0.3548 55 100 0.6814 6.7418487469907373E-01
2R_18334059_SNP A C 0.08589 14 149 0.8834 8.8197794227031401E-01
2R_18334089_SNP G C 0.2327 37 122 0.5085 4.9882521595357010E-01
2R_18334091_SNP C T 0.1509 24 135 0.7757 7.7177025032463487E-01
2R_18334093_SNP A G 0.08442 13 141 0.9306 9.2832531451840039E-01
2R_18334118_SNP A T 0.4902 75 78 0.3069 2.9064829094991085E-01
2R_18334128_SNP G A 0.172 27 130 0.8556 8.5207657302236894E-01
2R_18334149_SNP A C 0.2338 36 118 0.2449 2.4662382095270818E-01
2R_18334161_SNP C A 0.481 76 82 0.2688 2.5871027486545095E-01
2R_18334334_SNP C T 0.4873 77 81 0.6317 6.2471012248173674E-01
2R_18334346_SNP A T 0.283 45 114 0.2133 2.0432470586105600E-01
2R_18334467_SNP C G 0.06832 11 150 0.816 8.1280838268792177E-01
2R_18334487_SNP C G 0.07362 12 151 0.3767 3.7507331724021187E-01
2R_18334690_SNP G C 0.4868 74 78 0.3711 3.5372551484559012E-01
2R_18334716_SNP A C 0.4903 76 79 0.2851 2.7118183972011334E-01
2R_18334783_SNP A C 0.05479 8 138 0.7347 7.2541443637323044E-01
2R_18334878_SNP G A 0.487 75 79 0.5533 5.4353034101334297E-01
2R_18334885_SNP G A 0.2138 34 125 0.4183 4.0959660574393908E-01
2R_18335029_SNP C G 0.1646 26 132 0.692 6.8364602093873916E-01
2R_18335057_SNP T A 0.05625 9 151 0.8545 8.5226676409712565E-01
2R_18335094_SNP A G 0.2353 36 117 0.5971 5.8665262476054547E-01
2R_18335107_SNP G A 0.4408 67 85 0.9899 9.8982317137274811E-01
2R_18335108_SNP C T 0.1104 18 145 0.7207 7.1799704737554459E-01
2R_18335168_SNP A C 0.3269 51 105 0.9752 9.7455481274001521E-01
2R_18335199_SNP T C 0.1313 21 139 0.9799 9.7949238360313950E-01
2R_18335263_SNP A C 0.08228 13 145 0.5235 5.1250933999452930E-01
2R_18335341_SNP A C 0.1161 18 137 0.7625 7.5419386764159602E-01
2R_18335343_SNP C A 0.3867 58 92 0.8178 8.1129908881338497E-01
2R_18335505_SNP T C 0.1481 24 138 0.4511 4.4892124781898990E-01
2R_18335571_SNP G C 0.05556 9 153 0.5925 5.8790009940677601E-01
2R_18335664_SNP G A 0.1429 23 138 0.7191 7.1616665857737050E-01
2R_18335666_SNP A G 0.0679 11 151 0.4554 4.4806088400182642E-01
2R_18335814_SNP T C 0.1301 19 127 0.1283 1.6046643120975557E-01
2R_18335835_DEL C CC 0.1026 16 140 0.8293 8.2426009068624739E-01
2R_18335849_SNP A G 0.2745 42 111 0.6487 6.4300931073248990E-01
2R_18335850_SNP C G 0.06832 11 150 0.9185 9.1721349339814862E-01
2R_18335943_SNP G C 0.1338 21 136 0.5574 5.5701706835100140E-01
2R_18335949_SNP C G 0.07317 12 152 0.543 5.3938924005424316E-01
2R_18335984_SNP C T 0.08696 14 147 0.7161 7.1256183950871388E-01
2R_18336083_SNP A G 0.2785 44 114 0.3025 3.0203374365925839E-01
2R_18336130_SNP A G 0.2468 39 119 0.5563 5.5135045270872296E-01
2R_18336138_SNP G A 0.142 23 139 0.9157 9.1548217596972736E-01
2R_18336177_SNP A G 0.4094 61 88 0.4437 4.2718601231831688E-01
2R_18336221_SNP C T 0.1056 17 144 0.07749 7.6866672479411938E-02
2R_18336298_SNP A G 0.4684 74 84 0.1266 1.1917488561375700E-01
2R_18336369_SNP A T 0.1925 31 130 0.8814 8.8025754068038198E-01
2R_18336401_SNP C A 0.05488 9 155 0.9961 9.9603442099224970E-01
2R_18336514_SNP T G 0.451 69 84 0.07186 6.3238831525488245E-02
2R_18336630_SNP G A 0.4571 64 76 0.8347 8.2534615119452925E-01
2R_18336826_SNP T C 0.2876 44 109 0.951 9.5001547078075643E-01
2R_18336830_SNP T C 0.4744 74 82 0.7589 7.5333015277448234E-01
2R_18336868_SNP A G 0.4679 73 83 0.9169 9.1497160290655477E-01
2R_18336874_SNP A G 0.4586 72 85 0.7782 7.7399687783041160E-01
2R_18336891_SNP G A 0.4551 71 85 0.8216 8.1877574442389245E-01
2R_18336902_SNP A T 0.1049 17 145 0.6022 5.9610800350612569E-01
2R_18336912_SNP G A 0.2418 37 116 0.6126 6.0443346830087141E-01
2R_18336916_SNP A T 0.4551 71 85 0.8962 8.9401543849853793E-01
2R_18336917_SNP A T 0.4586 72 85 0.7794 7.7518415967127630E-01
2R_18336919_SNP A C 0.462 73 85 0.8163 8.1325741839304100E-01
2R_18336938_SNP T A 0.3972 56 85 0.8314 8.2466079106806567E-01
2R_18336942_SNP G A 0.4586 72 85 0.8943 8.9269512768775805E-01
2R_18336974_SNP G C 0.4774 74 81 0.5917 5.8460867391175797E-01
2R_18336985_SNP T G 0.4522 71 86 0.9078 9.0646179672319527E-01
2R_18337054_SNP G T 0.2143 33 121 0.8335 8.3011904459622843E-01
2R_18337270_SNP T A 0.3694 58 99 0.2806 2.7463768998352822E-01
2R_18337291_INS TT T 0.2878 40 99 0.5841 5.6323890825516498E-01
2R_18337323_SNP A C 0.179 29 133 0.5051 5.0303377790181480E-01
2R_18337326_SNP T A 0.05556 9 153 0.1826 1.8042962192818002E-01
2R_18337371_INS GGCAAGA G 0.1491 24 137 0.4166 4.0964914370417671E-01
2R_18337378_SNP C G 0.1562 25 135 0.4571 4.4869393707095606E-01
2R_18337382_SNP G C 0.15 24 136 0.4466 4.3758294572840539E-01
2R_18337424_SNP G C 0.121 19 138 0.8598 8.5654240642593527E-01
2R_18337440_SNP T A 0.3506 54 100 0.5197 5.0830478908522758E-01
2R_18337524_SNP C A 0.2258 35 120 0.3303 3.1611544056131546E-01
2R_18337525_SNP T C 0.1742 27 128 0.5922 5.8455504109919421E-01
2R_18337651_SNP T C 0.1646 26 132 0.8199 8.1820179299053364E-01
2R_18337659_SNP C A 0.07006 11 146 0.9508 9.4982903608023561E-01
2R_18337671_SNP C G 0.1484 23 132 0.9663 9.6525740221956269E-01
2R_18337695_SNP T A 0.3624 54 95 0.9954 9.9518941136270500E-01
2R_18337872_SNP T C 0.075 12 148 0.9139 9.1290910264762726E-01
2R_18337951_SNP A G 0.1043 17 146 0.3147 3.0832126524917569E-01
2R_18337969_SNP A G 0.1166 19 144 0.6561 6.5187591001690803E-01
2R_18338014_SNP G A 0.07362 12 151 0.2616 2.5609551099233152E-01
2R_18338022_SNP A T 0.05488 9 155 0.6472 6.4404969532595857E-01
2R_18338069_SNP A C 0.3462 54 102 0.6556 6.4651641445156360E-01
2R_18338074_DEL T TT 0.1494 23 131 0.1206 1.4287018326173673E-01
2R_18338076_DEL C CA 0.2115 33 123 0.6817 6.7363439086130206E-01
2R_18338334_SNP T C 0.1519 24 134 0.6045 5.9429516100906232E-01
2R_18338705_SNP G C 0.1935 30 125 0.4219 4.1241241617527058E-01
2R_18338769_SNP T G 0.0828 13 144 0.2401 2.2628955584796440E-01
2R_18338771_SNP G C 0.3067 46 104 0.01137 8.6167176513563468E-03
2R_18338772_SNP T A 0.18 27 123 0.06044 5.0517543649338102E-02
2R_18338776_SNP A G 0.08442 13 141 0.08961 7.8477969119056509E-02
2R_18338860_SNP A G 0.07843 12 141 0.5062 4.9065089107579130E-01
2R_18338878_SNP T A 0.4314 66 87 0.7018 6.9749081282798964E-01
2R_18338892_SNP T A 0.1569 24 129 0.1655 1.5168855152038907E-01
2R_18338979_SNP C G 0.2614 40 113 0.1701 1.5632711436244240E-01
2R_18339348_SNP C T 0.1195 19 140 0.8268 8.2379446521172162E-01
2R_18339352_SNP T C 0.125 20 140 0.8061 8.0306183951420818E-01
2R_18339373_SNP C A 0.1863 30 131 0.02003 1.7853525793088049E-02
2R_18339405_SNP C G 0.2968 46 109 0.5042 4.9840071890115034E-01
2R_18339474_SNP G A 0.1062 17 143 0.7849 7.8164391448361781E-01
2R_18339502_SNP T C 0.1118 18 143 0.7376 7.3446943085205607E-01
2R_18339534_SNP T C 0.1 16 144 0.7425 7.3867930055507758E-01
2R_18339537_SNP A G 0.1056 17 144 0.8633 8.6178763871524899E-01
2R_18339556_SNP A G 0.2013 32 127 0.8401 8.3651885744097210E-01
2R_18339853_SNP T C 0.0566 9 150 0.8534 8.5066518246320522E-01
2R_18339873_SNP C T 0.281 43 110 0.3302 3.1579199628835763E-01
2R_18339918_SNP G A 0.09938 16 145 0.6936 6.9077950221930462E-01
2R_18339920_SNP C A 0.05488 9 155 0.7398 7.3730345697505184E-01
2R_18339980_SNP A C 0.05521 9 154 0.9517 9.5138326539329165E-01
2R_18340307_SNP C A 0.2484 39 118 0.5393 5.3359324156461063E-01
2R_18340331_SNP C T 0.4013 61 91 0.07945 7.3331510200998165E-02
2R_18340414_SNP T A 0.07975 13 150 0.07317 6.9300659795973399E-02
2R_18340489_SNP C T 0.05521 9 154 0.436 4.4080416495667918E-01
2R_18340603_SNP G A 0.08025 13 149 0.4509 4.7673708903840473E-01
2R_18340626_SNP G A 0.05 8 152 0.4844 4.7476755035797558E-01
2R_18340714_SNP G T 0.05479 8 138 0.6877 6.8714517465548342E-01
2R_18340718_DEL CTG GAAAT 0.08108 12 136 0.6857 6.8554292580062726E-01
2R_18340724_SNP A C 0.06897 10 135 0.8285 8.2688361037959812E-01
2R_18340727_SNP G C 0.08163 12 135 0.6897 6.8861885396042566E-01
2R_18340729_SNP G C 0.07534 11 135 0.9308 9.3058354796820897E-01
2R_18340731_SNP T G 0.396 59 90 0.5465 5.4803948094404031E-01
2R_18340732_SNP G A 0.07534 11 135 0.6149 6.1243821902421813E-01
2R_18340733_SNP G A 0.07534 11 135 0.4394 4.3854484821069728E-01
2R_18340738_SNP A G 0.08163 12 135 0.6897 6.8861885396042566E-01
2R_18340740_SNP A T 0.08844 13 134 0.6365 6.3521832696539104E-01
2R_18340741_SNP T G 0.09459 14 134 0.36 3.5435311771560751E-01
2R_18340749_SNP A G 0.4133 62 88 0.5641 5.5507104239892036E-01
2R_18340751_SNP T A 0.125 19 133 0.7155 7.0368577778541996E-01
2R_18340753_SNP C G 0.1346 21 135 0.554 5.4045535375473386E-01
2R_18340754_SNP T G 0.1401 22 135 0.6064 5.9510788784965984E-01
2R_18340757_SNP T C 0.4968 78 79 0.1201 1.1322785679881908E-01
2R_18340758_SNP T C 0.3291 52 106 0.2805 2.7252786035610899E-01
2R_18340782_SNP C G 0.1447 23 136 0.5565 5.4655982070989095E-01
2R_18340783_SNP G A 0.1392 22 136 0.5182 5.0630640205260025E-01
2R_18340784_DEL A AAA 0.1447 23 136 0.5565 5.4655982070989095E-01
2R_18340796_SNP C T 0.1474 23 133 0.534 5.2005173718184550E-01
2R_18340822_SNP T C 0.06832 11 150 0.5137 5.1019711360644182E-01
2R_18340861_SNP A G 0.2803 44 113 0.3183 3.0877372401747738E-01
2R_18340948_SNP T C 0.1923 30 126 0.6837 6.7691487090587366E-01
2R_18341400_DEL G GACCACGG 0.2893 46 113 0.07288 6.9700050382166340E-02
2R_18341434_SNP C T 0.2956 47 112 0.09458 9.1722492024150948E-02
2R_18341501_SNP T G 0.07453 12 149 0.001232 1.0085364418498748E-03
2R_18341513_SNP T C 0.3117 48 106 0.8937 8.9097226200384916E-01
2R_18341642_DEL G GGAG 0.1722 26 125 0.4245 4.0454173916292946E-01
2R_18341693_SNP T C 0.05625 9 151 0.9209 9.1913962764266477E-01
2R_18341704_SNP T A 0.2372 37 119 0.0137 1.1674328759982290E-02
2R_18341716_SNP T G 0.05488 9 155 0.6651 6.6195037359496423E-01
2R_18341732_SNP T C 0.25 40 120 0.01402 1.2928664876287103E-02
2R_18341748_SNP T G 0.2938 47 113 0.01082 9.9243825264753362E-03
2R_18341752_SNP A C 0.2342 37 121 0.01781 1.6043993330625256E-02
2R_18341773_SNP A G 0.2405 38 120 0.01024 9.0430710045356234E-03
2R_18341782_SNP T C 0.2293 36 121 0.04065 4.7921272428636585E-02
2R_18341786_SNP C A 0.2244 35 121 0.008087 6.2690808735321613E-03
2R_18341790_SNP C T 0.2866 45 112 0.01337 1.0932530607472729E-02
2R_18341915_SNP A C 0.1731 27 129 0.1657 1.8306827882781540E-01
2R_18341971_SNP G A 0.3291 52 106 0.6712 6.6619985986518582E-01
2R_18342132_SNP A T 0.4379 67 86 0.06067 5.3203748705661837E-02
2R_18342142_SNP G T 0.4114 65 93 0.07701 7.1860990987367326E-02
2R_18342225_SNP G T 0.1429 23 138 0.02596 2.3522309875628766E-02
2R_18342229_SNP T C 0.1429 23 138 0.02596 2.3522309875628766E-02
2R_18342260_SNP A C 0.4487 70 86 0.09571 8.8637607645063232E-02
2R_18342385_SNP T C 0.06135 10 153 0.6638 6.6289042232913942E-01
2R_18342498_SNP T G 0.07483 11 136 0.1857 2.1248877779263908E-01
2R_18342591_SNP T C 0.141 22 134 0.9192 9.1803360997766770E-01
2R_18342649_SNP A G 0.3082 49 110 0.8297 8.2588505073245522E-01
2R_18342651_SNP A G 0.3165 50 108 0.9304 9.2860202000605141E-01
2R_18342723_SNP A G 0.2349 35 114 0.1754 1.6813582385771253E-01
2R_18342893_SNP A C 0.125 20 140 0.2277 2.2185019904151693E-01
2R_18342896_SNP T C 0.1203 19 139 0.2892 2.8219860588471213E-01
2R_18342897_SNP T A 0.3013 47 109 0.662 6.5846294784937565E-01
2R_18342899_SNP A T 0.3507 47 87 0.6514 6.3268171941257190E-01
2R_18342900_SNP T C 0.1139 18 140 0.2104 2.0195661425085698E-01
2R_18342904_SNP T A 0.3654 57 99 0.9433 9.4287681923413424E-01
2R_18342922_SNP A T 0.4774 74 81 0.3985 3.9080203542300695E-01
2R_18342923_SNP A C 0.4771 73 80 0.3358 3.2832595055839886E-01
2R_18342936_SNP T C 0.48 72 78 0.4768 4.6181597527276619E-01
2R_18343102_SNP A T 0.4516 70 85 0.8602 8.5720442644869788E-01
2R_18343113_SNP C T 0.06173 10 152 0.554 5.5135481871527836E-01
2R_18343179_SNP T A 0.375 57 95 0.877 8.7158126001542091E-01
2R_18343229_SNP T C 0.4867 73 77 0.9634 9.6177437148099154E-01
2R_18343428_SNP A C 0.4211 64 88 0.3277 3.0969993659814854E-01
2R_18343454_SNP T C 0.07006 11 146 0.294 2.8348918848109217E-01
2R_18343612_SNP C T 0.07362 12 151 0.08389 7.9710607539322922E-02
2R_18343824_DEL T AG 0.2922 45 109 0.256 2.4147257641421971E-01
2R_18343882_SNP G C 0.2346 38 124 0.09787 9.5301797562390655E-02
2R_18343927_SNP T C 0.1899 30 128 0.09178 8.5868959173680759E-02
2R_18343965_SNP A G 0.2138 34 125 0.101 9.8344593448164486E-02
2R_18343999_SNP A C 0.1835 29 129 0.01832 1.8121663969383622E-02
2R_18344035_SNP A G 0.05031 8 151 0.9993 9.9925581633675031E-01
2R_18344046_SNP A T 0.3077 48 108 0.1566 1.4888846951775159E-01
2R_18344209_SNP A C 0.4968 78 79 0.6472 6.4371242059305911E-01
2R_18344210_SNP T C 0.4968 78 79 0.6883 6.8469215750572188E-01
2R_18344230_SNP A T 0.2346 38 124 0.2937 2.8936179457535949E-01
2R_18344245_SNP G T 0.293 46 111 0.3414 3.2978928652948891E-01
2R_18344251_SNP C T 0.4371 66 85 0.7452 7.3794140306318035E-01
2R_18344267_SNP T A 0.2434 37 115 0.6589 6.4787635368187479E-01
2R_18344290_SNP G C 0.2467 37 113 0.6003 5.9047453553106233E-01
2R_18344294_SNP T A 0.3032 47 108 0.208 2.0041226090966113E-01
2R_18344332_SNP A G 0.3487 53 99 0.1634 1.5385569584429581E-01
2R_18344349_SNP G T 0.3 45 105 0.2386 2.2500684351053180E-01
2R_18344354_SNP G T 0.2635 39 109 0.6785 6.7174304568966248E-01
2R_18344379_SNP T C 0.06173 10 152 0.4085 4.0441390889509610E-01
2R_18344411_SNP C A 0.2038 32 125 0.6006 5.9016382374773868E-01
2R_18344456_SNP G A 0.4156 64 90 0.1816 1.6695225173228478E-01
2R_18344460_SNP G T 0.08589 14 149 0.03358 3.1267199040179258E-02
2R_18344583_SNP A G 0.1656 26 131 0.5802 5.7200094562557757E-01
2R_18344584_SNP A T 0.1615 26 135 0.6204 6.1551888326518545E-01
2R_18344604_SNP T G 0.06707 11 153 0.4483 4.4811851526624458E-01
2R_18344606_SNP T C 0.3758 59 98 0.5711 5.6503847052941314E-01
2R_18344613_SNP C T 0.4065 63 92 0.5349 5.2665876803556178E-01
2R_18344633_SNP A G 0.3947 60 92 0.658 6.5056312557222407E-01
2R_18344666_DEL G TCGAGGCATTTTGAATATTTC 0.4129 64 91 0.6646 6.5689507625133947E-01
2R_18344690_DEL C CTT 0.4 60 90 0.672 6.6550885125969339E-01
2R_18345034_SNP A G 0.1195 19 140 0.2414 2.3003268202705429E-01
2R_18345221_SNP A G 0.2658 42 116 0.7735 7.6966228194459707E-01
2R_18345320_SNP A G 0.2313 37 123 0.5462 5.4014914002097369E-01
2R_18345346_SNP G A 0.2704 43 116 0.9522 9.5138972323494242E-01
2R_18345533_SNP G C 0.2516 39 116 0.7565 7.5060911687805143E-01
2R_18345552_SNP A C 0.06918 11 148 0.5707 5.6559362953945835E-01
2R_18345553_SNP C A 0.1013 16 142 0.3318 3.2177093145311697E-01
2R_18345556_SNP G A 0.3949 62 95 0.5978 6.1884411211231261E-01
2R_18345737_DEL G GCGCAGTGTGGGAGCGAGGGGGG 0.05405 8 140 0.6901 6.7657795513970043E-01
2R_18345747_SNP C G 0.08824 12 124 0.9559 9.5322649574769924E-01
2R_18345818_SNP T G 0.1429 22 132 0.9944 9.9424051415811610E-01
2R_18345843_SNP A G 0.1457 22 129 0.09148 1.1640399686272718E-01
2R_18345916_SNP G A 0.1883 29 125 0.0765 6.9708203792259019E-02
2R_18345949_SNP G A 0.3553 54 98 0.2449 2.4356471951431791E-01
2R_18345985_SNP T C 0.2025 32 126 0.7812 7.7543525533318602E-01
2R_18345998_SNP C T 0.1835 29 129 0.8919 8.8900794650597648E-01
2R_18346004_SNP A C 0.09938 16 145 0.9096 9.0857148693986423E-01
2R_18346012_SNP C T 0.3567 56 101 0.2565 2.4835481165514051E-01
2R_18346022_SNP C A 0.08861 14 144 0.6136 6.0579054771893148E-01
2R_18346037_SNP T A 0.3396 54 105 0.0978 9.1403943835361323E-02
2R_18346063_SNP A C 0.1266 20 138 0.9648 9.6406339610588976E-01
2R_18346098_SNP C A 0.3355 52 103 0.7899 7.8598664854065725E-01
2R_18346137_SNP G T 0.2949 46 110 0.6474 6.4226766214381348E-01
2R_18346138_SNP C T 0.293 46 111 0.6954 6.9134538424742131E-01
2R_18346146_SNP T A 0.2994 47 110 0.7201 7.1639088983678922E-01
2R_18346149_SNP C A 0.1772 28 130 0.6748 6.7175054501031184E-01
2R_18346156_DEL GAGC G 0.3019 48 111 0.5875 5.8224418076359163E-01
2R_18346174_SNP T C 0.1491 24 137 0.2328 2.2668560011252559E-01
2R_18346189_SNP T G 0.09434 15 144 0.6229 6.1728278258608893E-01
2R_18346323_SNP G A 0.05521 9 154 0.2962 2.9984485522947601E-01
2R_18346331_SNP G A 0.1274 20 137 0.812 8.0792642191262665E-01
2R_18346343_SNP A G 0.1274 20 137 0.812 8.0792642191262665E-01
2R_18346357_SNP G T 0.3831 59 95 0.6235 6.1489782924199576E-01
2R_18346508_SNP C A 0.2222 34 119 0.2969 2.8340704842694686E-01
2R_18346547_SNP T C 0.3885 61 96 0.4282 4.2297336549169662E-01
2R_18346578_SNP A G 0.0559 9 152 0.8143 8.1411062322916916E-01
2R_18346592_SNP A G 0.05556 9 153 0.795 7.9430117796855471E-01
2R_18346664_SNP A T 0.05488 9 155 0.574 5.6994268211064170E-01
2R_18346672_DEL CTC C 0.06944 10 134 0.5369 5.4255844044860502E-01
2R_18346740_SNP A G 0.08075 13 148 0.6413 6.4131701642464967E-01
2R_18346786_SNP A T 0.06748 11 152 0.76 7.5673210416809833E-01
2R_18346788_SNP C T 0.1835 29 129 0.5797 5.7130317688405674E-01
2R_18346913_SNP A C 0.09375 15 145 0.1625 1.5413797354720393E-01
2R_18347140_SNP G A 0.1006 16 143 0.7454 7.4073061945138929E-01
2R_18347144_SNP T C 0.09494 15 143 0.818 8.1414767061111926E-01
2R_18347222_SNP A C 0.07006 11 146 0.5374 5.2941859998517404E-01
2R_18347316_SNP T A 0.08228 13 145 0.6608 6.5734811938784121E-01
2R_18347364_INS AA A 0.07432 11 137 0.4021 3.8722456601037791E-01
2R_18347449_SNP C T 0.4615 72 84 0.05503 4.9973825048102639E-02
2R_18347675_SNP G A 0.08589 14 149 0.1615 1.6030789948729529E-01
2R_18347728_SNP T G 0.08537 14 150 0.179 1.7438400646910546E-01
2R_18347731_SNP A C 0.0679 11 151 0.3816 3.7880558334024284E-01
2R_18347743_SNP T G 0.1266 20 138 0.5238 5.2545614898467496E-01
2R_18347746_INS GA G 0.1429 23 138 0.6942 6.9094652861678374E-01
2R_18347775_SNP T G 0.07692 12 144 0.975 9.7439312886541884E-01
2R_18347836_SNP T C 0.0679 11 151 0.444 4.3822933537821396E-01
2R_18347841_SNP A T 0.0679 11 151 0.444 4.3822933537821396E-01
2R_18347852_SNP G A 0.1313 21 139 0.6495 6.4555098336267269E-01
2R_18347877_SNP C T 0.1481 24 138 0.0007858 6.6784100213972131E-04
2R_18347931_SNP C T 0.3758 59 98 0.04504 4.2450730110475995E-02
2R_18347932_DEL T TGAATCAGTTTCAT 0.3288 48 98 0.03716 3.2557303196864874E-02
2R_18347950_DEL T TGATTGAAAATTAC 0.3636 56 98 0.01834 1.6655979411288876E-02
2R_18347979_SNP C G 0.2375 38 122 0.01109 1.0322441043715805E-02
2R_18347995_SNP C T 0.1366 22 139 0.8916 8.9039450012870280E-01
2R_18348125_SNP T C 0.255 38 111 0.003124 2.1693584035239648E-03
2R_18348210_SNP A G 0.06875 11 149 0.9195 9.1920942586007670E-01
2R_18348273_SNP C T 0.06135 10 153 0.3116 3.1662328014259422E-01
2R_18348472_INS TTCTGGCAT T 0.1126 17 134 0.254 2.5160866742798005E-01
2R_18348773_SNP T C 0.1187 19 141 0.5753 5.7378108885956713E-01
2R_18349089_SNP A C 0.06289 10 149 0.7932 7.8997968710320587E-01
2R_18349100_SNP T G 0.05556 9 153 0.1756 1.6902429026782895E-01
2R_18349135_DEL A ATCA 0.05521 9 154 0.2886 2.9270975639474872E-01
2R_18349139_SNP C T 0.06061 10 155 0.2305 2.2690988131721845E-01
2R_18349171_SNP T C 0.06135 10 153 0.5162 5.1387425547063836E-01
2R_18349180_SNP C T 0.05488 9 155 0.2284 2.2347145516978861E-01
2R_18349285_SNP G T 0.1139 18 140 0.6851 6.7926961014947396E-01
2R_18349405_INS TTACAG T 0.06748 11 152 0.2688 2.6305494219011005E-01
2R_18349410_SNP A C 0.06748 11 152 0.2688 2.6305494219011005E-01
2R_18349412_DEL G GTA 0.06173 10 152 0.221 2.1417606761744212E-01
2R_18349480_SNP A G 0.08642 14 148 0.5626 5.5685242222254427E-01
2R_18349519_SNP G A 0.0559 9 152 0.8827 8.8286093367477469E-01
2R_18349549_SNP T C 0.0679 11 151 0.9311 9.3147243121767720E-01
2R_18349556_SNP T C 0.1043 17 146 0.8604 8.5964323206820481E-01
2R_18349639_SNP A G 0.1154 18 138 0.4584 4.4565577332490203E-01
2R_18349966_SNP A G 0.06748 11 152 0.01296 1.1899232853361230E-02
2R_18349967_SNP A G 0.06707 11 153 0.01315 1.2279612699039114E-02
2R_18349969_SNP A T 0.3333 44 88 0.6752 7.0672813389491984E-01
2R_18349973_SNP A G 0.06748 11 152 0.01156 1.1134125833224134E-02
2R_18349995_SNP T A 0.2848 45 113 0.2623 2.5514934955636992E-01
2R_18349999_SNP C G 0.4194 65 90 0.9014 8.9846313513824161E-01
2R_18350000_SNP T G 0.4194 65 90 0.9439 9.4217447254436060E-01
2R_18350014_SNP C G 0.414 65 92 0.9044 9.0203708348442702E-01
2R_18350016_SNP A G 0.2642 42 117 0.3248 3.1258750068589092E-01
2R_18350028_INS AGGCAGGCAGG A 0.4091 63 91 0.8177 8.1212761692675572E-01
2R_18350030_SNP C A 0.414 65 92 0.9171 9.1504715152037919E-01
2R_18350096_SNP G C 0.4395 69 88 0.5384 5.2817564979626075E-01
2R_18350216_SNP T C 0.375 57 95 0.2891 2.8121136903545607E-01
2R_18350472_SNP A C 0.08333 13 143 0.6145 6.0872287249954415E-01
2R_18350582_SNP A G 0.1812 29 131 0.8507 8.4758878872699195E-01
2R_18350742_SNP T A 0.375 57 95 0.8587 8.5510210973604794E-01
2R_18351050_SNP A G 0.07975 13 150 0.3187 3.2030424512306999E-01
2R_18351099_SNP A G 0.1988 32 129 0.8918 8.9176834557996232E-01
2R_18351178_SNP T C 0.05031 8 151 0.7902 7.8552701366115252E-01
2R_18351191_SNP T C 0.4248 65 88 0.6079 6.0079631710694992E-01
2R_18351231_DEL GGAGG AACCTCA 0.3154 47 102 0.04004 3.5660865543451513E-02
2R_18351250_SNP A T 0.2115 33 123 0.05565 4.9114229555822300E-02
2R_18351258_SNP T C 0.06211 10 151 0.5618 5.5567451421112379E-01
2R_18351422_SNP T A 0.1871 29 126 0.3108 2.9535766802908636E-01
2R_18351437_SNP G C 0.34 51 99 0.5338 5.2302962601188607E-01
2R_18351438_SNP A G 0.0559 9 152 0.3042 3.0373421190979566E-01
2R_18351446_SNP A G 0.1603 25 131 0.2406 2.2658869976102058E-01
2R_18351466_INS AA A 0.1293 19 128 0.3089 2.9314253769887400E-01
2R_18351475_SNP G A 0.3355 52 103 0.6451 6.3908631671696425E-01
2R_18351502_SNP A G 0.2092 32 121 0.7926 7.8509546445224698E-01
2R_18351527_SNP C G 0.1842 28 124 0.9028 8.9960731996321797E-01
2R_18351571_SNP A T 0.109 17 139 0.3948 3.8101648361920593E-01
2R_18351615_SNP T C 0.0559 9 152 0.5568 5.4920176563943923E-01
2R_18351620_SNP G T 0.06173 10 152 0.4995 4.9977168995249655E-01
2R_18351640_SNP A T 0.4129 64 91 0.5182 5.1060586565200905E-01
2R_18351677_INS AA A 0.172 27 130 0.4239 4.1730198478196823E-01
2R_18351689_SNP G A 0.1667 26 130 0.3946 3.9018602020876214E-01
2R_18351715_SNP G T 0.06173 10 152 0.6064 6.0748625197656980E-01
2R_18351722_SNP A G 0.2078 32 122 0.9251 9.2350944815669789E-01
2R_18351771_SNP A C 0.1062 17 143 0.4752 4.7362423215089111E-01
2R_18351789_SNP A G 0.2692 42 114 0.7842 7.8053624946261069E-01
2R_18351822_SNP T G 0.08917 14 143 0.7978 7.9581458732820964E-01
2R_18351848_SNP A T 0.3333 51 102 0.4731 4.6305715305087247E-01
2R_18351860_SNP T C 0.09938 16 145 0.9011 8.9918277544654379E-01
2R_18351877_SNP G T 0.2375 38 122 0.5431 5.4455514509816227E-01
2R_18351882_SNP C T 0.1043 17 146 0.4382 4.3967077288560286E-01
2R_18351883_SNP A T 0.2342 37 121 0.6453 6.4553577785561411E-01
2R_18351905_SNP T A 0.1049 17 145 0.4301 4.3055511061426033E-01
2R_18351953_SNP A G 0.07362 12 151 0.8207 8.1849027990630785E-01
2R_18351964_DEL A ATGAATCCCCGTCAAAA 0.05063 8 150 0.7583 7.5405455579722025E-01
2R_18351984_SNP T G 0.1572 25 134 0.9649 9.6537076736730010E-01
2R_18352124_DEL C TGA 0.3766 58 96 0.9872 9.8698640711315566E-01
2R_18352316_SNP C T 0.07097 11 144 0.4593 4.4314175729705585E-01
2R_18352318_INS CT C 0.2745 42 111 0.5674 5.6527110981012474E-01
2R_18352358_SNP G A 0.2468 38 116 0.5845 5.9188726814123582E-01
2R_18352466_SNP C T 0.08176 13 146 0.9218 9.2033980683073902E-01
2R_18352632_SNP C T 0.2115 33 123 0.2417 2.3685553165086315E-01
2R_18352684_SNP C G 0.2548 40 117 0.5008 4.9330336196834013E-01
2R_18352731_SNP T C 0.1026 16 140 0.4194 4.0613097833478717E-01
2R_18352751_SNP A G 0.09677 15 140 0.4484 4.3413912057293857E-01
2R_18352766_SNP C G 0.1503 23 130 0.8474 8.4294339109752969E-01
2R_18353186_SNP A G 0.4964 68 69 0.6677 6.7538790465933918E-01
2R_18353347_SNP G A 0.4773 63 69 0.3887 3.5253999723683427E-01
2R_18353355_SNP A G 0.4662 69 79 0.4909 4.7574575956890552E-01
2R_18353359_SNP T C 0.4317 60 79 0.5915 5.7121604087173383E-01
2R_18353370_SNP A C 0.438 60 77 0.4556 4.2863716667575547E-01
2R_18353388_SNP A G 0.4924 65 67 0.6141 5.9049991023457082E-01
2R_18353481_SNP G A 0.437 59 76 0.6501 6.2716577402027074E-01
2R_18353487_DEL A ATTAAAATATGTAAGGGTGGTA 0.4135 55 78 0.8303 8.3316277389741322E-01
2R_18353567_SNP G A 0.1184 18 134 0.989 9.8879145300337845E-01
2R_18353602_SNP T C 0.1258 19 132 0.5095 4.9347867372091003E-01
2R_18353643_SNP A T 0.4776 64 70 0.9735 9.7234693269232220E-01
2R_18353752_SNP T A 0.1161 18 137 0.6769 6.6740888065056247E-01
2R_18353762_SNP T C 0.1242 19 134 0.7 6.8946417382284353E-01
2R_18353862_SNP C G 0.075 12 148 0.6734 6.6664657442756581E-01
2R_18353895_SNP T C 0.08696 14 147 0.8574 8.5469549450082105E-01
2R_18353901_SNP G A 0.3375 54 106 0.534 5.2978462685099892E-01
2R_18354088_SNP G A 0.4643 65 75 0.2959 2.8284955209653906E-01
2R_18354089_SNP T G 0.4265 58 78 0.2308 2.1743014690195883E-01
2R_18354093_SNP A T 0.4436 59 74 0.3768 3.5773868531412656E-01
2R_18354407_SNP C T 0.4933 74 76 0.09818 8.7945132995574382E-02
2R_18354467_SNP C T 0.3882 59 93 0.3098 2.9731092790788360E-01
2R_18354544_SNP A C 0.3806 59 96 0.5902 5.8385078560648973E-01
2R_18354612_SNP A G 0.1242 20 141 0.3757 3.6657137199596945E-01
2R_18354650_SNP T C 0.1132 18 141 0.4807 4.7721224493726344E-01
2R_18354669_SNP A C 0.07547 12 147 0.3343 3.2774629860174587E-01
2R_18354683_DEL G GCG 0.1849 27 119 0.05868 4.6606945757786879E-02
2R_18354739_SNP C G 0.1447 23 136 0.005021 4.2657473795283951E-03
2R_18354760_SNP G A 0.06875 11 149 0.5775 5.6913738661284796E-01
2R_18354787_SNP T C 0.2065 32 123 0.03743 3.2863581905846970E-02
2R_18354797_SNP A T 0.125 20 140 0.03314 3.1244938576864119E-02
2R_18354822_SNP T A 0.2581 40 115 0.02603 2.2686693770690342E-02
2R_18354833_SNP A T 0.06875 11 149 0.5775 5.6913738661284796E-01
2R_18354867_SNP T C 0.1242 20 141 0.04012 3.8378643889423775E-02
2R_18354880_SNP T C 0.1069 17 142 0.4851 4.7438686537249597E-01
2R_18355083_SNP C G 0.06875 11 149 0.7833 7.7860389456231305E-01
2R_18355183_SNP T C 0.2422 39 122 0.04574 4.3724679981455558E-02
2R_18355400_SNP T C 0.1783 28 129 0.4771 4.7429831276218259E-01
2R_18355428_SNP G C 0.4076 64 93 0.2343 2.2835584339377824E-01
2R_18355430_SNP C A 0.05806 9 146 0.6683 6.5769121316646506E-01
2R_18355444_SNP T C 0.07742 12 143 0.03526 3.0874193559687492E-02
2R_18355467_SNP A C 0.3526 55 101 0.04975 4.5813924891331001E-02
2R_18355682_SNP G A 0.1346 21 135 0.8959 8.9438555334632330E-01
2R_18355687_SNP G T 0.2562 41 119 0.7263 7.2491993182362513E-01
2R_18355780_SNP G T 0.1899 30 128 0.3622 3.5446867811027261E-01
2R_18355783_SNP A G 0.1835 29 129 0.4372 4.3234881098587252E-01
2R_18355840_SNP A G 0.1887 30 129 0.02624 2.2711516445139145E-02
2R_18355870_SNP G A 0.3806 59 96 0.8408 8.3698574810426585E-01
2R_18355963_SNP T C 0.3125 50 110 0.1594 1.5053090423462934E-01
2R_18355986_SNP A T 0.3165 50 108 0.1112 1.0199575527624394E-01
2R_18355988_SNP A T 0.1543 25 137 0.9739 9.7345445304440781E-01
2R_18356022_SNP C T 0.35 56 104 0.1018 9.4527780544935935E-02
2R_18356064_SNP G A 0.1139 18 140 0.09805 9.0092811982011689E-02
2R_18356075_SNP T A 0.0679 11 151 0.2019 1.9468958540674364E-01
2R_18356193_SNP T C 0.2346 38 124 0.5722 5.6623750595535283E-01
2R_18356221_SNP G A 0.09375 15 145 0.05377 4.8579207139337693E-02
2R_18356346_SNP T G 0.4968 77 78 0.5448 5.4468629191850382E-01
2R_18356349_SNP T C 0.4968 77 78 0.5941 5.8712693625128298E-01
2R_18356485_SNP C T 0.3312 51 103 0.9365 9.3516040593101224E-01
2R_18356494_SNP G A 0.4387 68 87 0.7017 6.9655363849220331E-01
2R_18356504_INS CCCACTC C 0.05442 8 139 0.9816 9.8109007600240350E-01
2R_18356505_SNP C T 0.3867 58 92 0.7328 7.2190621915649444E-01
2R_18356508_SNP C T 0.42 63 87 0.6276 6.1934777299665378E-01
2R_18356607_SNP A G 0.3291 52 106 0.703 6.9736056535402846E-01
2R_18356731_SNP G C 0.3585 57 102 0.3109 3.0261121815660497E-01
2R_18356788_SNP T G 0.2564 40 116 0.4288 4.2190401587797155E-01
2R_18356814_SNP A T 0.05096 8 149 0.9741 9.7342694247927875E-01
2R_18356876_SNP A G 0.329 51 104 0.949 9.4798245641323275E-01
2R_18356895_SNP A G 0.2829 43 109 0.8597 8.5642072967898164E-01
2R_18356897_SNP C G 0.2258 35 120 0.6853 6.8030357745728742E-01
2R_18356908_SNP G A 0.3289 49 100 0.9082 9.0529248243533156E-01
2R_18356909_SNP A T 0.3399 52 101 0.8872 8.8458339648251871E-01
2R_18357025_DEL G GTG 0.1634 25 128 0.6592 6.4890870869473671E-01
2R_18357037_SNP C T 0.09938 16 145 0.3661 3.6043507505674766E-01
2R_18357038_SNP T A 0.0559 9 152 0.7777 7.7376482411294867E-01
2R_18357129_SNP A G 0.4183 64 89 0.1417 1.3683517550726521E-01
2R_18357139_SNP T C 0.3533 53 97 0.05302 4.8495919274315090E-02
2R_18357192_SNP T C 0.2893 46 113 0.3929 3.8627539683382373E-01
2R_18357228_SNP T C 0.09615 15 141 0.709 7.0254274852577847E-01
2R_18357276_SNP A G 0.2993 44 103 0.3508 3.2862000564724381E-01
2R_18357779_SNP T C 0.4038 63 93 0.3864 3.8054418685309177E-01
2R_18357839_SNP T C 0.06135 10 153 0.01572 1.4617009746416311E-02
2R_18357862_SNP A C 0.09259 15 147 0.7357 7.3431379454263690E-01
2R_18357878_SNP G A 0.06098 10 154 0.02221 2.0848832922329998E-02
2R_18357898_SNP A G 0.118 19 142 0.3367 3.3303704251730659E-01
2R_18357899_SNP C T 0.118 19 142 0.3367 3.3303704251730659E-01
2R_18357913_SNP A C 0.1132 18 141 0.3835 3.7723405107581964E-01
2R_18357915_SNP G A 0.118 19 142 0.3367 3.3303704251730659E-01
2R_18357920_SNP C T 0.275 44 116 0.2581 2.4734710271157923E-01
2R_18357921_SNP T A 0.4935 76 78 0.07462 6.8412109990762582E-02
2R_18357923_SNP T C 0.118 19 142 0.3367 3.3303704251730659E-01
2R_18357942_SNP G T 0.1582 25 133 0.8931 8.9118919857613554E-01
2R_18357948_SNP G T 0.3812 61 99 0.3192 3.1842198056952309E-01
2R_18357977_SNP C A 0.1358 22 140 0.3754 3.6749543306298571E-01
2R_18357988_SNP A C 0.2547 41 120 0.4607 4.6022130580111908E-01
2R_18357989_SNP A G 0.2955 39 93 0.04718 4.4813010249078626E-02
2R_18357991_SNP T C 0.08805 14 145 0.1414 1.3301371023143815E-01
2R_18357996_SNP T G 0.1366 22 139 0.3272 3.1800103619085462E-01
2R_18358012_SNP T A 0.1962 31 127 0.4922 4.8485953030618389E-01
2R_18358080_SNP C A 0.4366 62 80 0.2803 2.8732995399898142E-01
2R_18358081_SNP T C 0.1923 30 126 0.4653 4.5303514791852051E-01
2R_18358221_SNP A G 0.05625 9 151 0.5097 5.0054013099222638E-01
2R_18358287_SNP C T 0.3423 51 98 0.08659 7.7720058376146622E-02
2R_18358290_SNP A G 0.1111 18 144 0.0474 4.5155806560654661E-02
2R_18358299_SNP T C 0.4771 73 80 0.4653 4.6176039086695297E-01
2R_18358374_SNP A C 0.0719 11 142 0.2652 2.5017067128083004E-01
2R_18358389_SNP G C 0.1364 18 114 0.4573 4.7156339472093267E-01
2R_18358392_SNP G C 0.2062 33 127 0.5457 5.3905577337166277E-01
2R_18358411_SNP G C 0.3636 56 98 0.6937 6.8733805789740066E-01
2R_18358417_SNP G A 0.2848 45 113 0.7088 7.0914812299968222E-01
2R_18358431_SNP G A 0.1299 20 134 0.6756 6.6689998344331902E-01
2R_18358437_DEL G GGCCTACTTCTAAAAG 0.1961 30 123 0.937 9.3503491795803173E-01
2R_18358454_SNP G C 0.2013 31 123 0.9865 9.8614544619327460E-01
2R_18358475_SNP A G 0.242 38 119 0.9999 9.9992068232019826E-01
2R_18358501_SNP T C 0.05521 9 154 0.4993 4.9342794998430450E-01
2R_18358507_SNP C G 0.2342 37 121 0.59 5.8691799210948337E-01
2R_18358529_SNP T C 0.2625 42 118 0.1955 1.8827652881503076E-01
2R_18358546_SNP C A 0.3187 51 109 0.5913 5.9004422058219208E-01
2R_18358558_SNP C A 0.2453 39 120 0.5426 5.3504213035684134E-01
2R_18358576_SNP G C 0.2778 45 117 0.3004 2.9349242519291696E-01
2R_18358588_SNP C T 0.2013 32 127 0.5339 5.2593484442736338E-01
2R_18358594_SNP A C 0.2229 35 122 0.8265 8.3742700052484365E-01
2R_18358627_SNP T C 0.07097 11 144 0.7552 7.4967583158806228E-01
2R_18358660_SNP G A 0.3691 55 94 0.6832 6.7803265854823769E-01
2R_18358717_SNP T C 0.283 45 114 0.2106 2.0133059251345164E-01
2R_18358744_SNP A C 0.2516 40 119 0.2349 2.3114674755906328E-01
2R_18358755_SNP T C 0.1132 18 141 0.7596 7.5478502013384086E-01
2R_18358763_SNP T C 0.2229 35 122 0.4908 4.8323178734091532E-01
2R_18358798_SNP A G 0.2468 39 119 0.573 5.6873203452800858E-01
2R_18359098_SNP A G 0.06707 11 153 0.2286 2.2380358648926768E-01
2R_18359221_SNP G T 0.1375 22 138 0.7962 7.9226143740090960E-01
2R_18359371_DEL G GTATGCGAATGCG 0.08075 13 148 0.2527 2.4408761119368194E-01
2R_18359430_DEL A ATA 0.1189 17 126 0.9841 9.8391234933749394E-01
2R_18359617_SNP T A 0.06289 10 149 0.5674 5.6334872496330002E-01
2R_18359818_SNP C G 0.18 27 123 0.2085 1.9565134520958793E-01
2R_18359820_SNP A T 0.2715 41 110 0.3089 2.9310681796172944E-01
2R_18359879_INS A AT 0.184 30 133 0.9394 9.3858815146971308E-01
2R_18359887_SNP G A 0.2857 46 115 0.1323 1.2555283330990730E-01
2R_18359933_SNP C T 0.4367 69 89 0.9598 9.5918966448548504E-01
2R_18359987_DEL A ATCTCAGAGTTAGCGA 0.2745 42 111 0.1968 1.8504681940232326E-01
2R_18360008_SNP T C 0.1062 17 143 0.7312 7.2801110549615311E-01
2R_18360098_SNP A T 0.1235 20 142 0.9536 9.5311003405534023E-01
2R_18360175_DEL TTCGT T 0.1879 28 121 0.6143 6.0079071918694371E-01
2R_18360288_SNP C A 0.1173 19 143 0.3479 3.4332603759333824E-01
2R_18360309_INS AA A 0.06849 10 136 0.5428 5.2051118775808480E-01
2R_18360515_SNP A T 0.2215 35 123 0.1603 1.5650782995593948E-01
2R_18360552_SNP T C 0.0625 10 150 0.1961 1.9081413047017370E-01
2R_18360729_SNP T C 0.2194 34 121 0.7025 6.9523254092197040E-01
2R_18360748_SNP A G 0.06211 10 151 0.5339 5.3275874571955262E-01
2R_18360772_SNP A G 0.06211 10 151 0.5343 5.3317085381725249E-01
2R_18360810_SNP A T 0.2264 36 123 0.7423 7.3948059218676354E-01
2R_18360811_SNP C T 0.0679 11 151 0.5071 5.0722210706294990E-01
2R_18360839_SNP T C 0.1739 28 133 0.1938 1.8829507043092164E-01
2R_18360848_SNP T A 0.2562 41 119 0.7366 7.3421432866379654E-01
2R_18360864_SNP A T 0.0679 11 151 0.5071 5.0722210706294990E-01
2R_18360869_SNP C T 0.4904 77 80 0.03492 3.5737777712299836E-02
2R_18360875_SNP C T 0.4968 78 79 0.01369 1.4488756952859219E-02
2R_18360879_SNP A C 0.4937 78 80 0.02492 2.2858012713139808E-02
2R_18360888_SNP A T 0.3082 49 110 0.2592 2.5633329981436215E-01
2R_18360898_SNP T C 0.2138 34 125 0.8351 8.3331883581983446E-01
2R_18360943_SNP C T 0.2313 37 123 0.7597 7.5752060169875912E-01
2R_18361036_SNP A G 0.4808 75 81 0.6941 6.8998637645108474E-01
2R_18361049_SNP T G 0.2166 34 123 0.1799 1.7774352921897496E-01
2R_18361075_SNP T C 0.1875 30 130 0.4613 4.5176911161621758E-01
2R_18361096_SNP A G 0.2848 45 113 0.3438 3.3841255994468833E-01
2R_18361117_SNP A G 0.2821 44 112 0.3048 2.9690105540096656E-01
2R_18361239_SNP A G 0.1728 28 134 0.3874 3.7954907437387841E-01
2R_18361332_SNP A G 0.075 12 148 0.1548 1.4833883034538975E-01
2R_18361349_SNP A C 0.2129 33 122 0.1135 1.0699301031474684E-01
2R_18361384_SNP T G 0.2722 43 115 0.4741 4.6939012027258231E-01
2R_18361385_SNP A G 0.1384 22 137 0.2289 2.2000794065511986E-01
2R_18361459_SNP G A 0.2342 37 121 0.6827 6.7824217948274224E-01
2R_18361504_SNP A G 0.1062 17 143 0.9538 9.5280079442867405E-01
2R_18361621_SNP T A 0.1911 30 127 0.1815 1.7573385212221759E-01
2R_18361628_SNP T C 0.1962 31 127 0.1551 1.5138920887094665E-01
2R_18361637_SNP T C 0.1437 23 137 0.7125 7.0827063409839686E-01
2R_18361658_SNP A C 0.15 24 136 0.7291 7.2561147716479124E-01
2R_18361679_SNP T C 0.4114 65 93 0.7253 7.2372343629285529E-01
2R_18361698_SNP T G 0.4744 74 82 0.6646 6.5746559882587052E-01
2R_18361703_SNP T A 0.4717 75 84 0.6031 5.9764233891537644E-01
2R_18361706_SNP T A 0.4747 75 83 0.6282 6.2218377155720184E-01
2R_18361713_SNP C G 0.07927 13 151 0.5112 5.0661136140870799E-01
2R_18361804_SNP T C 0.09434 15 144 0.618 6.0983459503856707E-01
2R_18361871_SNP C T 0.1739 28 133 0.2165 2.0879276804851443E-01
2R_18361898_SNP T A 0.1159 19 145 0.16 1.5592776812588749E-01
2R_18361904_SNP A C 0.2357 37 120 0.07565 7.1673471984014220E-02
2R_18361955_SNP A G 0.05556 9 153 0.9866 9.8638584971339260E-01
2R_18362024_SNP T G 0.3376 53 104 0.8262 8.2377161971752133E-01
2R_18362111_SNP A G 0.1801 29 132 0.9434 9.4230536178656044E-01
2R_18362177_SNP G A 0.2532 39 115 0.7777 7.7529501145895086E-01
2R_18362231_SNP C A 0.2987 46 108 0.4203 4.0324922563603405E-01
2R_18362255_SNP A G 0.4932 73 75 0.909 9.0576112128586206E-01
2R_18362285_SNP A C 0.2453 39 120 0.4052 4.0127860329652443E-01
2R_18362333_SNP A G 0.09202 15 148 0.1594 1.5371752408406714E-01
2R_18362370_SNP A T 0.09938 16 145 0.8734 8.7131202439927480E-01
2R_18362374_SNP C A 0.08861 14 144 0.1579 1.6374372353699118E-01
2R_18362396_SNP C G 0.09375 15 145 0.9813 9.8094180399758490E-01
2R_18362412_SNP A G 0.4744 74 82 0.9396 9.3879052585957046E-01
2R_18362465_SNP A G 0.3459 55 104 0.8949 8.9399037772766876E-01
2R_18362498_SNP A G 0.3397 53 103 0.8851 8.8378443109572369E-01
2R_18362579_SNP G A 0.3 48 112 0.5138 5.0423526755290948E-01
2R_18362591_SNP A C 0.2893 46 113 0.478 4.6693187794969970E-01
2R_18362612_SNP A G 0.239 38 121 0.5472 5.4654998375651465E-01
2R_18362645_SNP T C 0.07643 12 145 0.7875 7.8175030655265543E-01
2R_18362702_SNP T C 0.2288 35 118 0.8768 8.7147827714343273E-01
2R_18362735_SNP T G 0.3448 50 95 0.9666 9.6622925856948516E-01
2R_18362738_SNP C T 0.2349 35 114 0.6768 6.6579951926938963E-01
2R_18362795_SNP A G 0.4839 75 80 0.7016 6.9552077558870640E-01
2R_18362800_SNP T G 0.05625 9 151 0.9461 9.4496922142372453E-01
2R_18362858_SNP C T 0.3636 56 98 0.4197 4.0854762601262318E-01
2R_18362869_SNP A G 0.2179 34 122 0.9658 9.6517086543566899E-01
2R_18362870_SNP A G 0.2092 32 121 0.9274 9.2644515270885819E-01
2R_18362872_SNP C T 0.2125 34 126 0.1459 1.3947266518022983E-01
2R_18362873_SNP G A 0.3484 54 101 0.9795 9.8043704223938399E-01
2R_18362879_SNP T C 0.2075 33 126 0.2303 2.2612987389404848E-01
2R_18362885_SNP C G 0.3333 49 98 0.63 6.1384890260505420E-01
2R_18362900_SNP T A 0.07975 13 150 0.7859 7.8309062910788918E-01
2R_18362969_SNP T G 0.05488 9 155 0.9803 9.8009174260750243E-01
2R_18362978_SNP C T 0.3826 57 92 0.4272 4.1870908284287056E-01
2R_18362995_SNP A G 0.3269 51 105 0.848 8.4381722901442235E-01
2R_18362998_SNP C T 0.2013 32 127 0.2416 2.3506767865746747E-01
2R_18363014_SNP T G 0.3618 55 97 0.4761 4.6450576990617709E-01
2R_18363026_SNP A G 0.05488 9 155 0.9803 9.8009174260750243E-01
2R_18363031_SNP A G 0.08537 14 150 0.9318 9.3172291689672393E-01
2R_18363077_SNP G A 0.1988 32 129 0.5422 5.3421619975044998E-01
2R_18363092_SNP G C 0.07407 12 150 0.8895 8.8968771254800227E-01
2R_18363107_SNP T A 0.09877 16 146 0.2838 2.7735112697507591E-01
2R_18363116_SNP C A 0.474 73 81 0.472 4.6238643575495797E-01
2R_18363143_SNP T C 0.3269 51 105 0.7768 7.7077469493352990E-01
2R_18363173_SNP T A 0.4487 70 86 0.8039 8.0201961255468124E-01
2R_18363194_SNP A G 0.08025 13 149 0.411 4.0343956122586255E-01
2R_18363215_SNP C T 0.07975 13 150 0.791 7.9027606200621081E-01
2R_18363221_SNP T G 0.271 42 113 0.6859 6.7866864417782202E-01
2R_18363230_SNP G C 0.1801 29 132 0.5201 5.1471797145142983E-01
2R_18363290_SNP T C 0.461 71 83 0.8415 8.3839303416168665E-01
2R_18363293_SNP T C 0.461 71 83 0.5746 5.6716093483382124E-01
2R_18363305_SNP C T 0.3701 57 97 0.3147 2.9812090602786900E-01
2R_18363365_SNP C G 0.1491 24 137 0.1607 1.5324621371959379E-01
2R_18363371_SNP C T 0.1801 29 132 0.8954 8.9459935944261448E-01
2R_18363398_SNP C G 0.118 19 142 0.7665 7.6239043324196354E-01
2R_18363504_SNP C G 0.1899 30 128 0.399 3.9035635960449999E-01
2R_18363533_SNP T A 0.3205 50 106 0.8353 8.3209134024155285E-01
2R_18363589_SNP A G 0.2025 32 126 0.3269 3.1818254789178457E-01
2R_18363613_SNP A C 0.4103 64 92 0.5293 5.2213552395236351E-01
2R_18363627_SNP G T 0.1329 21 137 0.2846 2.7317514023545908E-01
2R_18363730_SNP G T 0.3701 57 97 0.4939 4.8538224024837595E-01
2R_18363750_SNP A G 0.4626 68 79 0.5413 5.2080711358885778E-01
2R_18363766_SNP A C 0.4481 69 85 0.4102 4.0048089842116896E-01
2R_18363792_SNP A G 0.4605 70 82 0.2307 2.1933454202944103E-01
2R_18363811_SNP T C 0.4903 76 79 0.5813 5.7466653457997086E-01
2R_18363846_SNP T G 0.2579 41 118 0.1854 1.7524282236472044E-01
2R_18363862_SNP G A 0.2614 40 113 0.6645 6.5638172917414683E-01
2R_18363866_SNP G T 0.2745 42 111 0.7061 6.9883397360652277E-01
2R_18363874_SNP A T 0.4351 67 87 0.2674 2.5707998455796155E-01
2R_18363880_SNP C A 0.2785 44 114 0.7475 7.4472999540428064E-01
2R_18363897_SNP C T 0.1569 24 129 0.3361 3.2565515045462301E-01
2R_18363912_SNP A G 0.0828 13 144 0.9129 9.1117392823417820E-01
2R_18363913_SNP A T 0.0828 13 144 0.9129 9.1117392823417820E-01
2R_18363924_SNP C T 0.3052 47 107 0.9515 9.5054841973959026E-01
2R_18363945_SNP A T 0.2152 34 124 0.8545 8.5162463622559281E-01
2R_18364002_SNP T C 0.4286 66 88 0.3136 3.0221417435860443E-01
2R_18364023_SNP A G 0.4323 67 88 0.2651 2.5618462509953321E-01
2R_18364054_SNP A G 0.1835 29 129 0.6966 6.9437473057771015E-01
2R_18364068_SNP T C 0.05488 9 155 0.6587 6.5526313277309267E-01
2R_18364161_SNP A C 0.2297 34 114 0.4004 3.7458585200196759E-01
2R_18364267_SNP G A 0.1988 32 129 0.3871 3.8076568086130180E-01
2R_18364269_SNP G T 0.2013 32 127 0.3972 3.8804566298474730E-01
2R_18364314_SNP C T 0.2938 47 113 0.9716 9.7092221049395899E-01
2R_18364323_SNP A C 0.2938 47 113 0.9716 9.7092221049395899E-01
2R_18364446_SNP G A 0.3899 62 97 0.8069 8.0475060349210903E-01
2R_18364521_SNP A C 0.08075 13 148 0.8825 8.8025599246494957E-01
2R_18364548_SNP C T 0.0679 11 151 0.8041 8.0318847279021832E-01
2R_18364602_SNP T C 0.1847 29 128 0.926 9.2372798914688092E-01
2R_18364607_SNP G A 0.4268 67 90 0.5982 5.9050027159912055E-01
2R_18364617_SNP G T 0.0559 9 152 0.8332 8.3003380121212200E-01
2R_18364623_SNP G A 0.4258 66 89 0.6408 6.3183342789981367E-01
2R_18364659_SNP T C 0.1465 23 134 0.8139 8.0902298917933457E-01
2R_18364803_SNP A G 0.07975 13 150 0.6065 6.0239810973109975E-01
2R_18364818_SNP T G 0.1481 24 138 0.3914 3.8427104288832392E-01
2R_18364830_SNP T G 0.2387 37 118 0.3759 3.6425750522650735E-01
2R_18364882_SNP G C 0.08642 14 148 0.6094 6.0598895220776683E-01
2R_18364888_SNP T C 0.1321 21 138 0.2864 2.7778808649027853E-01
2R_18364913_INS GGGTCAGGG G 0.05479 8 138 0.7311 7.2026126188280104E-01
2R_18365071_SNP A G 0.0679 11 151 0.3038 2.9714720591887289E-01
2R_18365218_SNP A T 0.07407 12 150 0.4712 4.6659890593823627E-01
2R_18365260_SNP A G 0.08642 14 148 0.8987 8.9702528491542699E-01
2R_18365271_SNP T C 0.1321 21 138 0.5704 5.6628724853111667E-01
2R_18365279_SNP C T 0.08025 13 149 0.6074 6.0370055820034740E-01
2R_18365299_SNP G C 0.2102 33 124 0.7366 7.3220442621663850E-01
2R_18365386_SNP G A 0.1242 20 141 0.841 8.3810563197040677E-01
2R_18365418_SNP A G 0.1677 27 134 0.9448 9.4366825352317352E-01
2R_18365428_SNP G T 0.06098 10 154 0.4228 4.1784172750291448E-01
2R_18365438_SNP T A 0.4459 70 87 0.9371 9.3533745893087361E-01
2R_18365440_SNP T A 0.4459 70 87 0.9508 9.4947551551870246E-01
2R_18365448_SNP A G 0.359 56 100 0.5509 5.4481044270638601E-01
2R_18365463_SNP A G 0.3439 54 103 0.5164 5.1371767703552251E-01
2R_18365474_SNP T A 0.1529 24 133 0.9556 9.5477179219511954E-01
2R_18365496_SNP T C 0.3974 60 91 0.5047 4.8979418663373320E-01
2R_18365517_SNP G T 0.3197 47 100 0.8944 8.9082835331802035E-01
2R_18365518_SNP T C 0.3125 45 99 0.5789 5.6017752255032449E-01
2R_18365525_SNP G T 0.4069 59 86 0.5598 5.4272990825127099E-01
2R_18365532_SNP T C 0.1088 16 131 0.6782 6.7034702354126596E-01
2R_18365536_SNP A G 0.1208 18 131 0.9745 9.7366714734140614E-01
2R_18365537_SNP C A 0.3219 47 99 0.6948 6.8153732096175657E-01
2R_18365552_SNP T C 0.4082 60 87 0.5543 5.3871299110105531E-01
2R_18365554_SNP T G 0.1097 17 138 0.739 7.3333462858897214E-01
2R_18365562_SNP T A 0.3154 47 102 0.3906 3.7740025929531618E-01
2R_18365566_SNP A G 0.1154 18 138 0.5892 5.8112210884580984E-01
2R_18365570_SNP A G 0.1364 21 133 0.5946 5.8554318766672475E-01
2R_18365594_SNP C T 0.3289 50 102 0.3763 3.6867765522122742E-01
2R_18365609_SNP T A 0.3077 48 108 0.501 4.9374791957915498E-01
2R_18365653_SNP A G 0.3718 58 98 0.6434 6.3657317798909507E-01
2R_18365667_SNP G A 0.3907 59 92 0.6177 6.1031669771885810E-01
2R_18365675_SNP G A 0.07453 12 149 0.6981 6.9308648946791307E-01
2R_18365677_SNP C T 0.4054 60 88 0.4972 4.8349314226536078E-01
2R_18365687_SNP C T 0.4258 66 89 0.3604 3.5266389694569544E-01
2R_18365689_SNP G T 0.2893 46 113 0.5907 5.8561511773639918E-01
2R_18365694_DEL T TG 0.2436 38 118 0.1924 2.2658955803429170E-01
2R_18365697_INS TCTT T 0.07362 12 151 0.7056 7.0183606331649839E-01
2R_18365757_SNP A T 0.1491 24 137 0.6133 6.0925597068728488E-01
2R_18365792_SNP C T 0.1173 19 143 0.8017 8.0012874391743183E-01
2R_18365822_SNP A G 0.4969 79 80 0.5384 5.3109920372806596E-01
2R_18365852_SNP T C 0.2848 45 113 0.867 8.6465703455977061E-01
2R_18365879_SNP T A 0.4808 75 81 0.8119 8.0730751669896206E-01
2R_18365926_SNP G A 0.3758 59 98 0.7046 7.0104883207624347E-01
2R_18366040_SNP A T 0.2857 46 115 0.6491 6.4876164080109133E-01
2R_18366055_SNP A G 0.3396 54 105 0.1403 1.3793040941887036E-01
2R_18366088_SNP A G 0.2857 46 115 0.9461 9.4550739271493278E-01
2R_18366151_SNP A C 0.09375 15 145 0.5754 5.6892468747503089E-01
2R_18366169_SNP T C 0.06832 11 150 0.8846 8.8354448157792220E-01
2R_18366196_SNP A G 0.0559 9 152 0.8814 8.7912387452161755E-01
2R_18366211_SNP C T 0.2188 35 125 0.4135 4.0868534650410393E-01
2R_18366238_SNP T C 0.465 73 84 0.6253 6.1793074953708838E-01
2R_18366292_SNP G A 0.4257 63 85 0.869 8.6423840109545536E-01
2R_18366325_SNP A C 0.216 35 127 0.4031 4.0100605498615183E-01
2R_18366380_SNP G A 0.05521 9 154 0.3067 3.0003771577711202E-01
2R_18366427_DEL C ATCTACA 0.1338 21 136 0.6469 6.4132555882164444E-01
2R_18366438_SNP T C 0.4437 63 79 0.589 5.6332321893321979E-01
2R_18366477_SNP A G 0.05455 9 156 0.7238 7.2176095327707901E-01
2R_18366483_SNP C G 0.1104 18 145 0.3177 3.1648632060230586E-01
2R_18366489_SNP A G 0.34 51 99 0.6573 6.4953941047311214E-01
2R_18366543_SNP A G 0.06211 10 151 0.7121 7.1290468328448098E-01
2R_18366564_SNP C G 0.0828 13 144 0.949 9.4799166248416178E-01
2R_18366567_SNP T C 0.4841 76 81 0.5313 5.3157556118815719E-01
2R_18366570_SNP A G 0.08025 13 149 0.3319 3.2617517018527209E-01
2R_18366591_SNP A G 0.08589 14 149 0.5419 5.3637354364623779E-01
2R_18366693_SNP T C 0.1625 26 134 0.5442 5.6818085485813818E-01
2R_18366702_SNP G C 0.3631 57 100 0.4156 4.0463840994943601E-01
2R_18366718_SNP C T 0.4013 63 94 0.8963 8.9513039265709793E-01
2R_18366726_SNP T C 0.3376 53 104 0.5835 5.7941935300506253E-01
2R_18366824_SNP T G 0.2611 41 116 0.6858 6.8855342482479809E-01
2R_18366874_SNP G C 0.2645 41 114 0.5085 5.0108707917414241E-01
2R_18366910_SNP T G 0.3355 51 101 0.467 4.6053112100726590E-01
2R_18366913_SNP C A 0.3506 54 100 0.373 3.6500693369923787E-01
2R_18366963_SNP A T 0.4027 60 89 0.4294 4.5905484684875186E-01
2R_18366970_SNP T C 0.1915 27 114 0.7237 7.4308156703856976E-01
2R_18366975_SNP G C 0.293 46 111 0.6962 7.2123753272596280E-01
2R_18366992_SNP G C 0.4968 77 78 0.9496 9.4862951143266960E-01
2R_18367000_SNP A G 0.175 28 132 0.6417 6.3834452794313801E-01
2R_18367026_SNP T A 0.4444 68 85 0.8472 8.4521455602348716E-01
2R_18367031_SNP G T 0.4481 69 85 0.8095 8.0996990290415072E-01
2R_18367032_SNP T C 0.4444 68 85 0.8329 8.3284412711684452E-01
2R_18367035_SNP C G 0.4408 67 85 0.8226 8.2241066083408310E-01
2R_18367044_SNP A G 0.4516 70 85 0.9956 9.9553592659951473E-01
2R_18367045_SNP A T 0.4416 68 86 0.9911 9.9092683093807232E-01
2R_18367047_MNP TTG ACA 0.4481 69 85 0.9846 9.8427494141784122E-01
2R_18367051_SNP G T 0.451 69 84 0.9276 9.2575702631119683E-01
2R_18367052_SNP C T 0.2597 40 114 0.9273 9.2572345048152593E-01
2R_18367064_SNP G T 0.473 70 78 0.5982 5.8477851808269010E-01
2R_18367074_SNP G C 0.4228 63 86 0.8822 8.7808881237056846E-01
2R_18367078_SNP G A 0.2264 36 123 0.81 8.0886548114376899E-01
2R_18367102_SNP T A 0.1801 29 132 0.8455 8.4254796272672572E-01
2R_18367104_SNP T G 0.4459 66 82 0.917 9.1395795461637708E-01
2R_18367111_INS TATA C 0.4487 70 86 0.9389 9.3796096646703708E-01
2R_18367118_SNP G A 0.05 8 152 0.5621 5.5358991025886062E-01
2R_18367131_SNP T G 0.4054 60 88 0.894 8.9124821489555750E-01
2R_18367135_SNP T C 0.2338 36 118 0.8512 8.4821192894883701E-01
2R_18367142_SNP G A 0.4231 66 90 0.6964 6.8926026961896891E-01
2R_18367147_SNP A C 0.4268 67 90 0.7288 7.2303081894709020E-01
2R_18367148_INS TGAACTAT T 0.2115 33 123 0.6517 6.4820081435173305E-01
2R_18367154_SNP T C 0.3248 51 106 0.8186 8.1461792002091449E-01
2R_18367157_SNP A T 0.4241 67 91 0.7577 7.5298257195168095E-01
2R_18367187_SNP C A 0.4231 66 90 0.804 7.9903856637473636E-01
2R_18367189_INS TA T 0.4268 67 90 0.7729 7.6783707022293168E-01
2R_18367191_SNP T A 0.4194 65 90 0.7363 7.2922250573523772E-01
2R_18367196_SNP C A 0.4258 66 89 0.7043 6.9716717830464381E-01
2R_18367198_MNP GTGGA AGCAC 0.4323 67 88 0.7854 7.8046315003872746E-01
2R_18367215_INS GG G 0.4444 68 85 0.6997 6.9006099152323030E-01
2R_18367230_SNP C T 0.236 38 123 0.8821 8.8201995220084939E-01
2R_18367240_SNP C T 0.4286 66 88 0.7434 7.3565820946723426E-01
2R_18367390_SNP T C 0.3248 51 106 0.6372 6.2708581005528152E-01
2R_18367393_SNP T A 0.3226 50 105 0.691 6.8194610183175919E-01
2R_18367426_SNP A G 0.25 38 114 0.152 1.4192166328044220E-01
2R_18367435_SNP T C 0.1801 29 132 0.8154 8.1191196532005550E-01
2R_18367465_SNP C T 0.2244 35 121 0.4062 3.9362035955651131E-01
2R_18367495_SNP T C 0.3484 54 101 0.4923 4.8226403821961839E-01
2R_18367534_SNP G A 0.179 29 133 0.8797 8.7807284468484570E-01
2R_18367591_SNP T C 0.2089 33 125 0.6591 6.5595926844944130E-01
2R_18367609_SNP G A 0.2583 39 112 0.9464 9.4488373373115797E-01
2R_18367711_SNP T C 0.1859 29 127 0.978 9.7721518092303750E-01
2R_18367765_SNP C G 0.2628 41 115 0.9007 8.9863250481518053E-01
2R_18367815_SNP C G 0.216 35 127 0.9915 9.9145507207901007E-01
2R_18367819_SNP A C 0.2166 34 123 0.8096 8.0826899033279376E-01
2R_18367825_SNP T C 0.2357 37 120 0.6661 6.5956640752655038E-01
2R_18367855_SNP C A 0.2264 36 123 0.3301 3.2077698354604645E-01
2R_18367879_SNP T C 0.2293 36 121 0.9058 9.0367962420636094E-01
2R_18367891_SNP T C 0.1585 26 138 0.4966 4.9208200912891809E-01
2R_18367951_SNP T C 0.1484 23 132 0.7911 7.8477576059240328E-01
2R_18367969_SNP C T 0.1592 25 132 0.7707 7.6507551631050563E-01
2R_18367972_SNP T C 0.2 32 128 0.4716 4.6386452402007305E-01
2R_18367987_SNP T C 0.2025 33 130 0.4734 4.6744754995401538E-01
2R_18368068_SNP T G 0.3439 54 103 0.7817 7.7543128665053218E-01
2R_18368086_SNP T C 0.4351 67 87 0.5808 5.6760975960172133E-01
2R_18368095_SNP G A 0.4204 66 91 0.9056 9.0430552285113086E-01
2R_18368101_SNP T C 0.2323 36 119 0.3019 2.9066122162630903E-01
2R_18368102_SNP T C 0.3375 54 106 0.6252 6.2149304830828389E-01
2R_18368119_SNP A G 0.1863 30 131 0.6214 6.1799041917497866E-01
2R_18368218_SNP T C 0.1863 30 131 0.7063 7.0409416386796653E-01
2R_18368225_SNP C T 0.05096 8 149 0.8593 8.5501160833199863E-01
2R_18368273_SNP A G 0.3057 48 109 0.418 4.1178332565419595E-01
2R_18368314_SNP T C 0.2229 35 122 0.2117 2.0603694507977055E-01
2R_18368460_SNP T C 0.1635 26 133 0.5728 5.6788826030866502E-01
2R_18368491_SNP T A 0.3312 52 105 0.7619 7.5718864560778254E-01
2R_18368497_SNP T G 0.1761 28 131 0.8976 8.9686435942404286E-01
2R_18368500_SNP C T 0.1812 29 131 0.8742 8.7294098822945354E-01
2R_18368549_SNP C T 0.2112 34 127 0.8882 8.8653026371688415E-01
2R_18368578_SNP T G 0.15 24 136 0.8462 8.4583976299785935E-01
2R_18368599_SNP T G 0.1481 24 138 0.722 7.2068066954156174E-01
2R_18368623_SNP C T 0.2327 37 122 0.2807 2.6947712483594699E-01
2R_18368660_SNP A G 0.1887 30 129 0.5506 5.4578956219329577E-01
2R_18368695_SNP G A 0.1812 29 131 0.709 7.0629648550191004E-01
2R_18368699_SNP C T 0.1824 29 130 0.7215 7.1818200014427225E-01
2R_18368710_SNP G C 0.1812 29 131 0.709 7.0629648550191004E-01
2R_18368746_SNP T C 0.1801 29 132 0.6702 6.6477469665195965E-01
2R_18368752_SNP A G 0.1605 26 136 0.6228 6.2107244583403931E-01
2R_18368767_SNP A G 0.2194 34 121 0.7708 7.6594739897447484E-01
2R_18368809_SNP T G 0.1739 28 133 0.9478 9.4683976640127432E-01
2R_18368812_SNP T C 0.1572 25 134 0.7923 7.8838931116653210E-01
2R_18368944_SNP C G 0.4065 63 92 0.462 4.5357522010750673E-01
2R_18368989_SNP A G 0.1513 23 129 0.9336 9.3143853293935774E-01
2R_18369040_SNP T G 0.1859 29 127 0.1953 1.8135745803724546E-01
2R_18369046_SNP C G 0.1824 29 130 0.959 9.5863567602612476E-01
2R_18369048_SNP A G 0.1572 25 134 0.7415 7.3967432944524258E-01
2R_18369069_SNP C A 0.3816 58 94 0.634 6.2521906191210508E-01
2R_18369078_SNP A T 0.3861 61 97 0.8899 8.8913719613308850E-01
2R_18369105_SNP C A 0.1783 28 129 0.7944 7.9144704686960088E-01
2R_18369123_SNP G C 0.1558 24 130 0.9318 9.2980901424195228E-01
2R_18369132_SNP T C 0.1582 25 133 0.5349 5.3022018187846176E-01
2R_18369135_SNP C T 0.1656 26 131 0.8246 8.2111129341013400E-01
2R_18369189_SNP A G 0.1911 30 127 0.9695 9.6889457714383265E-01
2R_18369243_SNP T C 0.3734 59 99 0.8573 8.5485270365007859E-01
2R_18369252_SNP A G 0.2812 45 115 0.6065 6.0049207600887300E-01
2R_18369267_SNP C G 0.2848 45 113 0.6503 6.4284749019887055E-01
2R_18369270_SNP C G 0.2893 46 113 0.6573 6.5144717554722986E-01
2R_18369285_SNP A C 0.07879 13 152 0.4621 4.5869899577048689E-01
2R_18369300_SNP G A 0.3097 48 107 0.9917 9.9153641668425185E-01
2R_18369306_SNP T C 0.2949 46 110 0.3205 3.1676961167366380E-01
2R_18369417_SNP G A 0.1553 25 136 0.7219 7.1721104105951350E-01
2R_18369447_SNP T C 0.1875 30 130 0.942 9.4137199334945232E-01
2R_18369462_SNP G T 0.3399 52 101 0.9631 9.6227702508241997E-01
2R_18369501_SNP C T 0.3203 49 104 0.8711 8.7021714997963151E-01
2R_18369546_SNP C A 0.1465 23 134 0.7648 7.6125213959378268E-01
2R_18369561_SNP C T 0.2143 33 121 0.6867 6.7860475636200024E-01
2R_18369654_SNP C T 0.4737 72 80 0.8459 8.4177242700656096E-01
2R_18369801_SNP T C 0.05696 9 149 0.3633 3.5540378487629465E-01
2R_18369924_SNP T C 0.2562 41 119 0.6169 6.1246164386381652E-01
2R_18370014_SNP A G 0.2375 38 122 0.5692 5.6200394613027282E-01
2R_18370035_SNP T C 0.09146 15 149 0.8619 8.6043800140438254E-01
2R_18370092_SNP T C 0.4065 63 92 0.9416 9.4000418196699564E-01
2R_18370093_SNP C A 0.2785 44 114 0.6891 6.8592887537638714E-01
2R_18370131_SNP C T 0.471 73 82 0.8414 8.3863695203356081E-01
2R_18370282_SNP A G 0.06135 10 153 0.8646 8.6379659665434350E-01
2R_18370294_SNP C T 0.1871 29 126 0.6908 6.8322352779170714E-01
2R_18370336_SNP T C 0.1975 31 126 0.779 7.7482925010137316E-01
2R_18370396_SNP C T 0.2704 43 116 0.233 2.3002495449105298E-01
2R_18370406_SNP C T 0.2089 33 125 0.6269 6.2190288244954905E-01
2R_18370423_SNP T C 0.2115 33 123 0.7739 7.7238570687251173E-01
2R_18370459_SNP A T 0.2405 38 120 0.4294 4.2152084021748415E-01
2R_18370462_SNP A C 0.2405 38 120 0.4321 4.2452665797294764E-01
2R_18370644_SNP A C 0.08485 14 151 0.3969 3.9332614086194584E-01
2R_18370650_SNP G T 0.0559 9 152 0.7552 7.5294672335209933E-01
2R_18370656_SNP A G 0.2645 41 114 0.1577 1.4996003575371986E-01
2R_18370670_SNP G A 0.1987 31 125 0.408 3.9664059062601464E-01
2R_18370676_SNP A T 0.0596 9 142 0.6861 6.8185696030847609E-01
2R_18370698_SNP T G 0.2222 34 119 0.413 4.1051678749079601E-01
2R_18370715_SNP G A 0.225 36 124 0.3074 2.9849253159312050E-01
2R_18370728_SNP A G 0.06211 10 151 0.8742 8.7272732527716279E-01
2R_18370768_INS TT T 0.1678 25 124 0.4207 4.0019915391747463E-01
2R_18370803_SNP T C 0.06135 10 153 0.8646 8.6379659665434350E-01
2R_18370808_SNP A G 0.06135 10 153 0.8646 8.6379659665434350E-01
2R_18370863_SNP T G 0.2313 37 123 0.4515 4.4612582817346280E-01
2R_18370874_SNP G C 0.1304 21 140 0.5496 5.4329154608159280E-01
2R_18370879_SNP T G 0.06173 10 152 0.8683 8.6719869791353654E-01
2R_18370903_SNP C T 0.06135 10 153 0.8646 8.6379659665434350E-01
2R_18370914_SNP C T 0.4452 69 86 0.858 8.5392234618356100E-01
2R_18370990_SNP G A 0.2581 40 115 0.5426 5.3318845879090393E-01
2R_18371057_SNP G A 0.4713 74 83 0.9383 9.3674815952991963E-01
2R_18371181_SNP T A 0.08537 14 150 0.4181 4.1794424741684788E-01
2R_18371255_SNP C T 0.2803 44 113 0.7221 7.1669233664007681E-01
2R_18371268_SNP C T 0.2675 42 115 0.5169 5.1144872974668698E-01
2R_18371309_SNP G A 0.2467 37 113 0.8995 8.9746598575234660E-01
2R_18371354_SNP A T 0.3937 63 97 0.2416 2.3379138373110975E-01
2R_18371369_SNP T G 0.1887 30 129 0.9462 9.4582188557821456E-01
2R_18371504_SNP C T 0.2774 43 112 0.9519 9.5052402823481641E-01
2R_18371534_SNP T C 0.3497 57 106 0.3982 3.9177926011164510E-01
2R_18371591_SNP A T 0.2452 38 117 0.8142 8.0790873848351197E-01
2R_18371699_SNP A T 0.195 31 128 0.4354 4.2449182724145618E-01
2R_18371765_SNP A G 0.443 70 88 0.1756 1.6635781841307828E-01
2R_18371784_SNP A G 0.1437 23 137 0.03279 2.9845782352714921E-02
2R_18371792_SNP G C 0.4465 71 88 0.1731 1.6303084249644395E-01
2R_18371807_SNP G A 0.08025 13 149 0.8917 8.9080885105960050E-01
2R_18371844_SNP C T 0.3851 62 99 0.4732 4.6728547992530456E-01
2R_18371856_SNP T C 0.2579 41 118 0.3206 3.1310096669934762E-01
2R_18371882_SNP A G 0.1863 30 131 0.2705 2.6649205992185143E-01
2R_18371917_SNP T G 0.2338 36 118 0.3929 3.7412600549383812E-01
2R_18371934_SNP A G 0.2372 37 119 0.3789 3.6368314259116041E-01
2R_18371943_SNP C T 0.2051 32 124 0.6635 6.5235250154738100E-01
2R_18372002_SNP T A 0.2593 42 120 0.7883 7.8497466569792362E-01
2R_18372017_SNP T A 0.05096 8 149 0.6454 6.3520188392331844E-01
2R_18372068_SNP G C 0.2236 36 125 0.9775 9.7712576757718028E-01
2R_18372101_SNP A T 0.2025 33 130 0.6594 6.5510822755258991E-01
2R_18372110_SNP A G 0.1911 30 127 0.3147 3.0208074447595679E-01
2R_18372182_SNP C T 0.06667 11 154 0.7209 7.1880175129098811E-01
2R_18372276_SNP C T 0.1266 20 138 0.7599 7.6015992117908016E-01
2R_18372278_SNP C G 0.1384 22 137 0.8681 8.6741144402689951E-01
2R_18372335_SNP A C 0.07273 12 153 0.6723 6.6995478107676942E-01
2R_18372337_SNP T A 0.05521 9 154 0.6238 6.2188030021553242E-01
2R_18372374_SNP T C 0.1187 19 141 0.9513 9.5026941032786660E-01
2R_18372431_SNP T C 0.3522 56 103 0.6198 6.1116698859924723E-01
2R_18372458_SNP C T 0.0875 14 146 0.5584 5.5032175535830630E-01
2R_18372522_SNP A T 0.2469 40 122 0.601 5.9550646603684165E-01
2R_18372533_SNP C A 0.2375 38 122 0.5411 5.3266707367317823E-01
2R_18372573_SNP A G 0.2195 36 128 0.9583 9.5789100137798266E-01
2R_18372575_SNP T A 0.1863 30 131 0.6601 6.8539436640901497E-01
2R_18372677_SNP A G 0.06061 10 155 0.9735 9.7328553492832404E-01
2R_18372692_SNP T C 0.1013 16 142 0.8018 7.9965251333227605E-01
2R_18372697_SNP G A 0.1056 17 144 0.607 6.0235453114791704E-01
2R_18372716_SNP T A 0.08228 13 145 0.6409 6.3244225018327804E-01
2R_18372718_SNP G A 0.1056 17 144 0.9028 9.0200329310962735E-01
2R_18372729_SNP A T 0.06875 11 149 0.9116 9.0989653694531392E-01
2R_18372733_SNP C G 0.4481 69 85 0.3486 3.3028063741794678E-01
2R_18372743_SNP A T 0.4636 70 81 0.3105 3.0217397324615980E-01
2R_18372776_SNP A C 0.1911 30 127 0.696 6.9171261560892749E-01
2R_18372814_SNP G C 0.4177 66 92 0.3817 3.7320809425265322E-01
2R_18372851_SNP G C 0.15 24 136 0.2876 2.8258316085691570E-01
2R_18372857_SNP A C 0.1791 24 110 0.3062 2.8612401655133435E-01
2R_18372866_SNP C T 0.1509 24 135 0.2899 2.8326217854017521E-01
2R_18372885_SNP T C 0.1465 23 134 0.46 4.5042301393997508E-01
2R_18372917_SNP A G 0.3376 53 104 0.238 2.3882099698544546E-01
2R_18372929_SNP T C 0.461 71 83 0.4292 4.1880631046494188E-01
2R_18372980_SNP G A 0.2372 37 119 0.8381 8.3506542779813342E-01
2R_18373085_SNP C T 0.3758 59 98 0.4501 4.3986545743796324E-01
2R_18373142_SNP T A 0.3438 55 105 0.7745 7.7139320243879272E-01
2R_18373156_SNP T A 0.1667 26 130 0.2516 2.4019974915899700E-01
2R_18373196_SNP G T 0.3822 60 97 0.6631 6.5745378873118510E-01
2R_18373197_SNP A C 0.3742 58 97 0.5848 5.7763081594815313E-01
2R_18373208_SNP A G 0.3806 59 96 0.7327 7.2662962579782830E-01
2R_18373215_SNP G C 0.09938 16 145 0.6731 6.6967996392441331E-01
2R_18373268_SNP A G 0.1519 24 134 0.3181 3.0945661854191298E-01
2R_18373283_SNP A T 0.4129 64 91 0.4586 4.4870840249646948E-01
2R_18373292_SNP A G 0.08075 13 148 0.9507 9.5042201306419494E-01
2R_18373304_SNP A T 0.3013 47 109 0.8455 8.4163247224591964E-01
2R_18373334_SNP A G 0.05488 9 155 0.5901 5.8852737806618050E-01
2R_18373340_SNP C T 0.4038 63 93 0.4869 4.7846809564857162E-01
2R_18373370_SNP A G 0.08696 14 147 0.7089 7.0580769563403978E-01
2R_18373373_SNP T C 0.3846 60 96 0.4966 4.8863136044320266E-01
2R_18373435_SNP T C 0.4367 69 89 0.6639 6.5662708361876043E-01
2R_18373453_SNP T C 0.2848 45 113 0.4798 4.7546435533679465E-01
2R_18373472_SNP T C 0.4038 63 93 0.6583 6.5126570432420450E-01
2R_18373604_SNP T C 0.2025 32 126 0.6758 6.6773895863836152E-01
2R_18373922_SNP A C 0.2484 40 121 0.8295 8.2756383462029992E-01
2R_18374216_SNP G A 0.205 33 128 0.6194 6.1280231527580353E-01
2R_18374243_SNP T C 0.2013 32 127 0.5652 5.6046976427961637E-01
2R_18374248_SNP T C 0.2532 40 118 0.7875 7.8470736541061481E-01
2R_18374336_SNP A G 0.2038 32 125 0.5219 5.1079907041210582E-01
2R_18374337_SNP A C 0.2375 38 122 0.5592 5.5467645703278057E-01
2R_18374360_SNP A G 0.3671 58 100 0.723 7.1654525223913201E-01
2R_18374378_SNP C T 0.1779 29 134 0.762 7.6611311034572438E-01
2R_18374381_SNP T C 0.2075 33 126 0.755 7.4901397138858528E-01
2R_18374390_SNP A C 0.195 31 128 0.8019 7.9696386660343133E-01
2R_18374393_SNP A G 0.2 32 128 0.7793 7.7451114030174972E-01
2R_18374420_SNP A C 0.329 51 104 0.7979 7.9437732179235898E-01
2R_18374534_SNP A T 0.2516 40 119 0.7434 7.4131762142961710E-01
2R_18374558_SNP A G 0.06211 10 151 0.2142 2.0989664329654101E-01
2R_18374568_SNP C A 0.3248 51 106 0.7267 7.3717211394258597E-01
2R_18374589_SNP T C 0.08075 13 148 0.2123 2.0844054511239984E-01
2R_18374664_SNP A C 0.1098 18 146 0.4799 4.7827652314843450E-01
2R_18374680_SNP C A 0.07975 13 150 0.8701 8.6829608735394626E-01
2R_18374681_SNP T C 0.1438 21 125 0.8023 7.9583629258165467E-01
2R_18374684_SNP T C 0.414 65 92 0.5733 5.6899680314443712E-01
2R_18374702_SNP C T 0.293 46 111 0.6366 6.2634075845547499E-01
2R_18374756_SNP A C 0.4528 72 87 0.2756 2.6799236764678236E-01
2R_18374768_SNP A G 0.3161 49 106 0.5939 5.8143521925503894E-01
2R_18374792_SNP G A 0.1203 19 139 0.7968 7.9487354937733279E-01
2R_18374834_SNP A T 0.08917 14 143 0.6032 5.9888525373085977E-01
2R_18374906_SNP C T 0.09375 15 145 0.5802 5.7230946618548151E-01
2R_18375008_SNP A G 0.1524 25 139 0.52 5.1611345919456197E-01
2R_18375029_SNP C A 0.4408 67 85 0.6853 6.7698084131603475E-01
2R_18375049_SNP T C 0.08025 13 149 0.7051 7.0216401705835829E-01
2R_18375065_SNP G A 0.06173 10 152 0.5611 5.5485603319005594E-01
2R_18375095_SNP T C 0.0559 9 152 0.472 4.6375847194535780E-01
2R_18375113_SNP G A 0.1429 22 132 0.2144 1.9954253615696926E-01
2R_18375116_SNP A G 0.09494 15 143 0.2036 1.9338517120342924E-01
2R_18375127_SNP G A 0.2125 34 126 0.8099 8.0849296816360916E-01
2R_18375167_SNP A G 0.4359 68 88 0.2998 2.8749891780876968E-01
2R_18375203_SNP C T 0.1847 29 128 0.09939 9.2345572974482204E-02
2R_18375266_SNP T C 0.0679 11 151 0.7821 7.8237914188507152E-01
2R_18375312_SNP T C 0.06173 10 152 0.1713 1.6801489728580798E-01
2R_18375319_SNP A T 0.06211 10 151 0.1687 1.6449365797608595E-01
2R_18375362_SNP C T 0.1187 19 141 0.4653 4.5834206401650046E-01
2R_18375402_SNP A G 0.2065 32 123 0.682 6.7403688343832957E-01
2R_18375498_SNP T C 0.1524 25 139 0.6964 6.9519863611594968E-01
2R_18375527_SNP T C 0.1875 30 130 0.6065 5.9859163311775099E-01
2R_18375710_SNP A C 0.2403 37 117 0.5169 5.0274215680764001E-01
2R_18375764_SNP G A 0.2577 42 121 0.8696 8.6932073337755078E-01
2R_18375773_SNP T C 0.1118 18 143 0.5161 5.1316624994809756E-01
2R_18375779_SNP T C 0.2188 35 125 0.7952 7.9489040151671209E-01
2R_18375800_SNP T C 0.1963 32 131 0.683 6.7908842340411746E-01
2R_18375804_SNP G A 0.2102 33 124 0.4226 4.2761529115211416E-01
2R_18375825_SNP C A 0.3082 49 110 0.8933 8.9389275950616798E-01
2R_18375848_SNP T C 0.1375 22 138 0.8506 8.4990219583894655E-01
2R_18375869_SNP T C 0.3086 50 112 0.5565 5.5219078384361164E-01
2R_18375928_SNP A T 0.1988 32 129 0.8843 8.8229714262942038E-01
2R_18375938_SNP A G 0.2037 33 129 0.8118 8.0927881473456542E-01
2R_18375941_SNP G A 0.1914 31 131 0.7272 7.2348039657804897E-01
2R_18375950_SNP T G 0.3333 54 108 0.6975 6.9759485147889388E-01
2R_18375953_SNP G A 0.2086 34 129 0.854 8.5246320882310567E-01
2R_18375959_SNP C T 0.3937 63 97 0.3789 3.6991121511056291E-01
2R_18375986_SNP G A 0.4037 65 96 0.3154 3.0773456547455180E-01
2R_18376004_SNP T A 0.1111 18 144 0.1447 1.4007347655119196E-01
2R_18376011_SNP A G 0.2375 38 122 0.7292 7.2389785193064982E-01
2R_18376019_SNP A T 0.3774 60 99 0.6822 6.7512037423357629E-01
2R_18376085_SNP A C 0.09434 15 144 0.8164 8.1315066778153877E-01
2R_18376094_SNP C T 0.135 22 141 0.2845 2.8150313218384082E-01
2R_18376095_SNP T G 0.1056 17 144 0.8518 8.4995207786041149E-01
2R_18376223_SNP C T 0.3885 61 96 0.7966 7.9400167072057393E-01
2R_18376253_SNP T G 0.09494 15 143 0.9153 9.1352871465323637E-01
2R_18376286_SNP A G 0.2593 42 120 0.6739 6.6879111362075239E-01
2R_18376310_SNP A G 0.2577 42 121 0.6827 6.7860834833177464E-01
2R_18376351_DEL A AGA 0.1565 23 124 0.9253 9.2320477645272536E-01
2R_18376356_SNP C G 0.2201 35 124 0.9202 9.1966792910702744E-01
2R_18376366_SNP C T 0.2675 42 115 0.5049 4.9994489650591667E-01
2R_18376381_SNP C A 0.5 77 77 0.9467 9.4466714141447872E-01
2R_18376419_SNP C G 0.2026 31 122 0.7923 7.8773880456481449E-01
2R_18376425_SNP G A 0.2129 33 122 0.719 7.1419361491052780E-01
2R_18376499_SNP C T 0.2065 32 123 0.8495 8.4513473170589903E-01
2R_18376506_SNP A G 0.2115 33 123 0.9623 9.6122698812645890E-01
2R_18376524_SNP A G 0.2532 39 115 0.6869 6.7714553976809344E-01
2R_18376539_SNP T C 0.3725 57 96 0.9615 9.6030620340355988E-01
2R_18376551_SNP G T 0.3421 52 100 0.8739 8.7042743837687564E-01
2R_18376554_SNP C G 0.3442 53 101 0.9062 9.0345984010090674E-01
2R_18376560_SNP C A 0.06289 10 149 0.3909 3.7933799358532738E-01
2R_18376566_SNP T C 0.2327 37 122 0.791 7.9016590578973456E-01
2R_18376689_SNP G T 0.1987 31 125 0.9726 9.7173464054210168E-01
2R_18376731_SNP T G 0.4516 70 85 0.8889 8.8494529913917397E-01
2R_18376741_SNP T C 0.2323 36 119 0.8934 8.8958889523951001E-01
2R_18376764_SNP A T 0.1667 27 135 0.9371 9.3599547865318589E-01
2R_18376848_SNP G A 0.1083 17 140 0.8514 8.4690678848711420E-01
2R_18376887_SNP G A 0.1 16 144 0.7524 7.4712481574850775E-01
2R_18376926_SNP T C 0.3125 50 110 0.7481 7.4424424014802648E-01
2R_18376956_SNP T C 0.05696 9 149 0.8362 8.3376060360311632E-01
2R_18376959_SNP C T 0.0566 9 150 0.8215 8.1886953310395350E-01
2R_18376983_SNP A G 0.4038 63 93 0.7855 7.8073539109775614E-01
2R_18377013_SNP A G 0.06289 10 149 0.5969 5.8864548858055332E-01
2R_18377019_SNP A G 0.06832 11 150 0.7728 7.6863133515022364E-01
2R_18377025_SNP A T 0.05556 9 153 0.6955 6.9083211044260984E-01
2R_18377046_SNP T A 0.1835 29 129 0.9708 9.7057140438380596E-01
2R_18377100_SNP T C 0.3947 60 92 0.9923 9.9207560205535184E-01
2R_18377103_SNP C T 0.3949 62 95 0.8202 8.1619350612271779E-01
2R_18377139_SNP C T 0.2975 47 111 0.6874 6.7977234047427604E-01
2R_18377238_SNP A G 0.06061 10 155 0.7194 7.1729732235767019E-01
2R_18377254_SNP C A 0.2037 33 129 0.9188 9.1876158494148674E-01
2R_18377322_SNP A G 0.293 46 111 0.9125 9.1160838645626252E-01
2R_18377325_SNP T C 0.3522 56 103 0.9842 9.8410270680038070E-01
2R_18377350_SNP A G 0.1447 23 136 0.7975 7.9492860763529039E-01
2R_18377505_SNP T A 0.1111 18 144 0.1768 1.7008538310835375E-01
2R_18377562_SNP G A 0.3758 59 98 0.6306 6.2374165886580446E-01
2R_18377706_SNP A T 0.2484 40 121 0.7982 7.9793896042946133E-01
2R_18377757_SNP T G 0.4091 63 91 0.9329 9.3165544503545661E-01
2R_18377982_SNP A C 0.1329 21 137 0.8578 8.5446622306629894E-01
2R_18378153_SNP G A 0.1037 17 147 0.1957 1.9217969338127716E-01
2R_18378165_SNP T G 0.4248 65 88 0.965 9.6387557722657957E-01
2R_18378167_SNP C G 0.05488 9 155 0.6282 6.2455102277681873E-01
2R_18378202_SNP G A 0.4737 72 80 0.7282 7.1948024913211350E-01
2R_18378210_SNP C G 0.3161 49 106 0.9489 9.4801648745111278E-01
2R_18378257_DEL AA TTTC 0.1806 28 127 0.4067 3.9386375174592869E-01
2R_18378268_SNP G A 0.1911 30 127 0.7229 7.1749973165516090E-01
2R_18378269_SNP T C 0.487 75 79 0.8887 8.8631521773494693E-01
2R_18378277_SNP A T 0.2687 43 117 0.9518 9.5115058600412516E-01
2R_18378422_SNP A G 0.1266 20 138 0.9096 9.1367858622420828E-01
2R_18378429_SNP A T 0.1938 31 129 0.5276 5.2037127272711192E-01
2R_18378457_SNP G A 0.1056 17 144 0.7935 7.8957615917234625E-01
2R_18378548_SNP T A 0.4395 69 88 0.2411 2.3200200820266359E-01
2R_18378599_SNP T A 0.4551 71 85 0.3655 3.5851174574464906E-01
2R_18378628_SNP C A 0.2138 34 125 0.4634 4.5936373859239166E-01
2R_18378716_SNP A G 0.3161 49 106 0.7987 7.9325593495806346E-01
2R_18378797_SNP T G 0.2293 36 121 0.4747 4.7379977738876788E-01
2R_18378806_SNP A G 0.2264 36 123 0.8695 8.6744507655358560E-01
2R_18378917_SNP G A 0.2468 39 119 0.7846 7.8047724011568298E-01
2R_18378949_SNP T C 0.2739 43 114 0.8561 8.5329677275452309E-01
2R_18378955_SNP G A 0.1691 23 113 0.633 6.8347018017763395E-01
2R_18378956_SNP G A 0.4354 64 83 0.6327 6.4994629404174920E-01
2R_18378977_SNP T C 0.2658 42 116 0.4559 4.4364686136616605E-01
2R_18378979_SNP G A 0.2037 33 129 0.959 9.5873609836180751E-01
2R_18379036_SNP T C 0.3063 49 111 0.7109 7.1031789928559164E-01
2R_18379086_SNP A G 0.3019 48 111 0.5138 5.1025975762844111E-01
2R_18379098_SNP C A 0.09146 15 149 0.2365 2.3348787323011511E-01
2R_18379199_SNP G A 0.2792 43 111 0.768 7.8111800232779249E-01
2R_18379232_SNP T C 0.09317 15 146 0.4985 4.9149650278387846E-01
2R_18379281_SNP C T 0.1783 28 129 0.9723 9.7179874997743410E-01
2R_18379311_SNP T C 0.09317 15 146 0.6406 6.3764038569930093E-01
2R_18379356_SNP T C 0.3624 54 95 0.2631 2.4519323070137700E-01
2R_18379444_SNP C T 0.2115 33 123 0.9763 9.7592639723423269E-01
2R_18379467_SNP A C 0.07547 12 147 0.6799 6.7339995071007186E-01
2R_18379479_SNP A G 0.4359 68 88 0.4111 4.0340538689692684E-01
2R_18379485_SNP T A 0.4304 68 90 0.4335 4.2937344052911064E-01
2R_18379516_SNP C T 0.07547 12 147 0.6799 6.7339995071007186E-01
2R_18379523_SNP T A 0.4114 65 93 0.3746 3.6954610904741680E-01
2R_18379525_SNP T G 0.1852 30 132 0.8374 8.3595545809967464E-01
2R_18379528_SNP A G 0.3145 50 109 0.6394 6.3669654034019052E-01
2R_18379571_SNP C T 0.4065 63 92 0.2944 2.8570582522149102E-01
2R_18379576_SNP A T 0.414 65 92 0.2546 2.5327869665343583E-01
2R_18379599_SNP T A 0.175 28 132 0.912 9.1074648330275132E-01
2R_18379637_SNP A G 0.2284 37 125 0.1412 1.3462160681206858E-01
2R_18379684_SNP A T 0.3442 53 101 0.7195 7.1491018761698322E-01
2R_18379761_SNP G A 0.1859 29 127 0.8878 8.8507337792658136E-01
2R_18379772_SNP T C 0.2293 36 121 0.8622 8.5988897425403599E-01
2R_18379924_SNP G C 0.2115 33 123 0.8138 8.1053285843378087E-01
2R_18379933_SNP T G 0.3312 52 105 0.5833 5.7587811004050238E-01
2R_18379993_SNP C G 0.327 52 107 0.6398 6.3626790085316520E-01
2R_18380107_SNP T G 0.195 31 128 0.2217 2.1121018017623272E-01
2R_18380275_SNP C T 0.4968 77 78 0.6244 6.1795389964403546E-01
2R_18380452_SNP A C 0.3459 55 104 0.9793 9.7891488650287317E-01
2R_18380515_SNP T C 0.3889 63 99 0.6989 7.0108503327853100E-01
2R_18380545_SNP T C 0.08642 14 148 0.219 2.1502125711165254E-01
2R_18380653_SNP A C 0.3889 63 99 0.7784 7.7659681359193555E-01
2R_18380680_SNP C A 0.3625 58 102 0.8937 8.9219660284025271E-01
2R_18380695_SNP T C 0.4099 66 95 0.7076 7.0699093895812870E-01
2R_18380737_SNP A G 0.1392 22 136 0.7929 7.9128724170288345E-01
2R_18380950_SNP T A 0.05 8 152 0.9813 9.8087195509774328E-01
2R_18380965_SNP A G 0.3822 60 97 0.7232 7.2070243472415796E-01
2R_18380974_SNP C T 0.3885 61 96 0.6707 6.6836763668761678E-01
2R_18380995_SNP T A 0.1212 20 145 0.2704 2.6673654976464689E-01
2R_18381024_SNP C G 0.2 32 128 0.2248 2.1503844614252943E-01
2R_18381027_SNP G A 0.2577 42 121 0.5457 5.4694560751486665E-01
2R_18381034_SNP A G 0.08075 13 148 0.9992 9.9916846808749005E-01
2R_18381052_SNP T A 0.08075 13 148 0.9992 9.9916846808749005E-01
2R_18381157_SNP C T 0.1125 18 142 0.8074 8.0357328848342058E-01
2R_18381361_SNP C T 0.2549 39 114 0.9995 9.9950779714033888E-01
2R_18381382_SNP A G 0.1227 20 143 0.23 2.2472150265607904E-01
2R_18381412_SNP T G 0.1227 20 143 0.261 2.5460675354548834E-01
2R_18381487_SNP C T 0.1069 17 142 0.4696 4.6345131456179922E-01
2R_18381545_SNP T C 0.1076 17 141 0.2293 2.2267379084240557E-01
2R_18381673_SNP A T 0.1159 19 145 0.07159 7.1515052818372643E-02
2R_18381716_SNP C T 0.462 73 85 0.9565 9.5569505497323548E-01
2R_18381727_SNP C T 0.4744 74 82 0.7759 7.7561021876118685E-01
2R_18381791_SNP A C 0.05521 9 154 0.3513 3.4519620254191130E-01
2R_18381794_SNP T G 0.06173 10 152 0.4017 3.9533214817071682E-01
2R_18382009_SNP A C 0.1739 28 133 0.2605 2.5941425658542627E-01
2R_18382029_SNP A G 0.4654 74 85 0.2438 2.3384752130911868E-01
2R_18382030_SNP T A 0.1852 30 132 0.09952 9.7397430251903616E-02
2R_18382034_SNP T G 0.1595 26 137 0.101 9.6382598567443911E-02
2R_18382048_DEL AAC T 0.2013 30 119 0.1149 1.3750830805780256E-01
2R_18382055_INS G GTGTGTTAC 0.1974 30 122 0.08584 7.8904489596022948E-02
2R_18382500_SNP G A 0.3289 50 102 0.3041 2.9586225942145794E-01
2R_18382525_SNP C T 0.4129 64 91 0.7963 7.9067509409727044E-01
2R_18382549_SNP T G 0.142 23 139 0.1807 1.7425093450339169E-01
2R_18382559_SNP A G 0.0875 14 146 0.9097 9.0870400576373955E-01
2R_18382570_SNP A G 0.3654 57 99 0.5612 5.5154378750282373E-01
2R_18382572_SNP G T 0.4314 66 87 0.6827 6.7609022038802458E-01
2R_18382582_SNP G A 0.4167 65 91 0.8265 8.2238889164988571E-01
2R_18382588_SNP T C 0.391 61 95 0.6756 6.7076524060896303E-01
2R_18382593_SNP C T 0.4323 67 88 0.7877 7.8341135752518198E-01
2R_18382764_SNP G C 0.3248 51 106 0.4955 5.2235198586295351E-01
2R_18382793_SNP G A 0.3145 50 109 0.1763 1.7024684982390581E-01
2R_18382839_SNP T G 0.4323 67 88 0.8142 8.1007467513341636E-01
2R_18382883_SNP A G 0.1481 24 138 0.2823 2.7790116836651835E-01
2R_18382923_SNP T C 0.1585 26 138 0.2942 2.8980688955728895E-01
2R_18382932_DEL G GC 0.1987 31 125 0.4833 4.6950327405579018E-01
2R_18382972_SNP C T 0.2581 40 115 0.2019 1.9340431506971045E-01
2R_18382994_SNP T C 0.2611 41 116 0.2603 2.5243539032250795E-01
2R_18383000_SNP T A 0.2611 41 116 0.1803 1.7276915764869605E-01
2R_18383006_SNP A T 0.1013 16 142 0.998 9.9796463694938342E-01
2R_18383027_SNP A G 0.375 57 95 0.4852 4.7243830570779988E-01
2R_18383370_SNP G A 0.2549 39 114 0.4127 4.0311273604587217E-01
2R_18383416_SNP T C 0.1227 20 143 0.1436 1.3823551534063672E-01
2R_18383493_SNP A T 0.3654 57 99 0.5512 5.4073840894360536E-01
2R_18383519_SNP A T 0.1227 20 143 0.1427 1.3730690883663921E-01
2R_18383558_SNP T G 0.2368 36 116 0.3911 3.7773491558305017E-01
2R_18383689_SNP A C 0.3185 50 107 0.8917 8.9036616687972470E-01
2R_18383692_DEL CCTG A 0.3497 50 93 0.911 9.0779384980689248E-01
2R_18383848_SNP G A 0.0679 11 151 0.5771 5.7072663957897340E-01
2R_18383886_SNP A G 0.4194 65 90 0.04352 3.6670073686475027E-02
2R_18383926_SNP A G 0.3418 54 104 0.09214 8.6842402182261469E-02
2R_18383956_SNP T G 0.3354 53 105 0.08101 7.6176159364794965E-02
2R_18384191_SNP A G 0.2102 33 124 0.5819 5.7717978578383433E-01
2R_18384260_SNP T C 0.2792 43 111 0.1494 1.3792124002967265E-01
2R_18384368_SNP A G 0.118 19 142 0.1104 1.3153744914643140E-01
2R_18384413_SNP T C 0.3333 50 100 0.09634 8.5134537499694241E-02
2R_18384476_SNP C G 0.2579 41 118 0.2786 2.6677134959569371E-01
2R_18384480_SNP G A 0.1062 17 143 0.6754 6.7100511821492870E-01
2R_18384662_SNP T C 0.2208 34 120 0.9836 9.8300799974038577E-01
2R_18384776_SNP T C 0.25 37 111 0.2395 2.1903730360693319E-01
2R_18384797_SNP G C 0.07407 12 150 0.8915 8.9034561116543531E-01
2R_18384935_SNP C T 0.3987 61 92 0.2972 2.8204061283164039E-01
2R_18384944_SNP C G 0.2318 35 116 0.07412 6.3671468665103467E-02
2R_18385112_SNP C T 0.06494 10 144 0.957 9.5570110103295491E-01
2R_18385229_SNP A G 0.3117 48 106 0.02659 2.1477067555433292E-02
2R_18385256_SNP G C 0.3197 47 100 0.04515 3.6950016712014505E-02
2R_18385289_SNP G T 0.4636 70 81 0.1752 1.6329474980745839E-01
2R_18385313_SNP T C 0.2405 38 120 0.8114 8.0631268042808024E-01
2R_18385340_SNP G A 0.09877 16 146 0.4957 4.9575690394690353E-01
2R_18385472_SNP T G 0.3377 52 102 0.1417 1.3132758455136118E-01
2R_18385682_SNP A G 0.1313 21 139 0.3146 3.3782627088220674E-01
2R_18385700_SNP G C 0.1321 21 138 0.2755 2.6669453906205554E-01
2R_18385922_SNP T C 0.07547 12 147 0.498 4.9198625907943250E-01
2R_18385970_SNP C T 0.1043 17 146 0.9935 9.9345155200453428E-01
2R_18385984_SNP G T 0.3355 51 101 0.1431 1.2863206175263708E-01
2R_18386123_SNP A C 0.1962 31 127 0.01307 1.1811562399476646E-02
2R_18386141_SNP T C 0.2353 36 117 0.06627 5.7472568675970573E-02
2R_18386159_SNP C A 0.3377 52 102 0.135 1.2701914836777994E-01
2R_18386231_SNP A G 0.3117 48 106 0.1347 1.2469561632210546E-01
2R_18386313_SNP A G 0.2453 39 120 0.1697 1.6260711356903879E-01
2R_18386349_SNP C T 0.2767 44 115 0.1494 1.4285329339035169E-01
2R_18386397_SNP C G 0.1812 29 131 0.3372 3.3002344286349905E-01
2R_18386398_SNP G A 0.125 20 140 0.5985 5.9175785003194614E-01
2R_18386444_SNP A C 0.1698 27 132 0.3336 3.2493876813962286E-01
2R_18386482_SNP T G 0.195 31 128 0.5369 5.3559733427941547E-01
2R_18386499_SNP A G 0.236 38 123 0.1584 1.5364716510685283E-01
2R_18386613_SNP T C 0.09877 16 146 0.4737 4.6927893620185490E-01
2R_18386619_SNP G A 0.1 16 144 0.2449 2.4070700754747409E-01
2R_18386652_SNP T C 0.1447 23 136 0.7788 7.7838765607701177E-01
2R_18386679_SNP A G 0.293 46 111 0.2303 2.2059512131280068E-01
2R_18386850_SNP A G 0.268 41 112 0.1672 1.5853176456496432E-01
2R_18386895_SNP G A 0.3529 54 99 0.3107 2.9713997855352714E-01
2R_18386898_SNP G T 0.4968 77 78 0.6798 6.7181494494589300E-01
2R_18386931_SNP C T 0.2338 36 118 0.4223 4.0463348869189830E-01
2R_18386958_SNP C T 0.2403 37 117 0.1024 9.7448786912700647E-02
2R_18387090_SNP T G 0.1812 29 131 0.8132 8.0921785336442809E-01
2R_18387204_SNP A G 0.3904 57 89 0.7462 7.3958321892111867E-01
2R_18387255_SNP T G 0.2037 33 129 0.7662 7.6392919800028747E-01
2R_18387259_SNP T A 0.4194 65 90 0.1265 1.1646326148096098E-01
2R_18387260_SNP C A 0.3462 54 102 0.1834 1.7283017486805397E-01
2R_18387265_SNP C G 0.184 30 133 0.8495 8.4760463028675626E-01
2R_18387269_SNP T A 0.2 32 128 0.7225 7.1816958464570702E-01
2R_18387277_SNP C G 0.2037 33 129 0.7662 7.6392919800028747E-01
2R_18387303_SNP C T 0.0596 9 142 0.4346 4.1600965902863973E-01
2R_18387308_SNP T A 0.4122 61 87 0.3791 3.6294489808599650E-01
2R_18387326_SNP G A 0.4359 68 88 0.6726 6.6502370181510928E-01
2R_18387333_SNP A G 0.205 33 128 0.7803 7.7754420297974658E-01
2R_18387342_SNP A G 0.4295 67 89 0.6259 6.1700704065458489E-01
2R_18387346_SNP C T 0.1226 19 136 0.7101 7.0376075324789189E-01
2R_18387350_SNP C G 0.06098 10 154 0.5444 5.4267006837205911E-01
2R_18387354_DEL TAAAT T 0.2715 41 110 0.8067 8.0398690538920592E-01
2R_18387386_SNP C T 0.142 23 139 0.09222 9.0657179726373327E-02
2R_18387399_SNP T G 0.142 23 139 0.0852 8.3458408769385040E-02
2R_18387405_SNP T G 0.142 23 139 0.09222 9.0657179726373327E-02
2R_18387408_SNP A G 0.225 36 124 0.815 8.1208045920364202E-01
2R_18387411_DEL A AAAATAAGCTCATAGGAGTTTCAA 0.2215 33 116 0.1414 1.3251164179885533E-01
2R_18387441_SNP A C 0.05031 8 151 0.7257 7.1904983811971257E-01
2R_18387510_SNP C T 0.2062 33 127 0.9042 9.0282758642454308E-01
2R_18387532_SNP C G 0.2422 39 122 0.8117 8.0927967250217558E-01
2R_18387541_SNP C G 0.1384 22 137 0.4373 4.2772404071460024E-01
2R_18387812_SNP T C 0.3291 52 106 0.4362 4.2882835879986192E-01
2R_18388152_SNP T G 0.3595 55 98 0.3523 3.4685880457348051E-01
2R_18388214_INS GGAG TC 0.2875 46 114 0.9115 9.1123579845367464E-01
2R_18388359_SNP C T 0.2303 35 117 0.2936 2.8280891068162439E-01
2R_18388376_SNP A G 0.1313 21 139 0.2462 2.3871959776463691E-01
2R_18388694_SNP T G 0.07586 11 134 0.3208 3.4927818439617531E-01
2R_18388703_SNP G C 0.07895 12 140 0.8541 8.5080784081686001E-01
2R_18388706_SNP T C 0.08497 13 140 0.5913 5.7508564245179494E-01
2R_18388854_SNP G C 0.4 62 93 0.8562 8.5354873138111964E-01
2R_18388859_SNP T G 0.05031 8 151 0.3422 3.3042468285140036E-01
2R_18388861_SNP G C 0.05031 8 151 0.3422 3.3042468285140036E-01
2R_18388884_SNP A G 0.1503 23 130 0.4545 4.4142616761397513E-01
2R_18389108_SNP A C 0.05521 9 154 0.5295 5.2378135617241095E-01
2R_18389109_SNP G C 0.05521 9 154 0.5295 5.2378135617241095E-01
2R_18389363_DEL C CC 0.1079 15 124 0.6958 6.7662471604521879E-01
2R_18389378_SNP G A 0.3846 60 96 0.6969 6.9185344765151058E-01
2R_18389712_SNP G A 0.06135 10 153 0.1878 1.8241353158917539E-01
2R_18389763_SNP C T 0.1887 30 129 0.9555 9.5551132135600059E-01
2R_18389783_SNP G C 0.2994 47 110 0.3846 3.7769985289879882E-01
2R_18389788_SNP C G 0.2264 36 123 0.4196 4.1219752635678886E-01
2R_18389794_SNP A C 0.1899 30 128 0.8176 8.1395464656134942E-01
2R_18389867_SNP A G 0.3852 52 83 0.3467 3.3124410214929734E-01
2R_18389868_SNP A G 0.2338 36 118 0.3734 3.6822291007776220E-01
2R_18389937_SNP C T 0.487 75 79 0.3799 3.7093063516070790E-01
2R_18389984_SNP C T 0.4367 69 89 0.6326 6.2909142390757544E-01
2R_18390031_SNP A G 0.359 56 100 0.5374 5.3087950784004689E-01
2R_18390033_SNP C A 0.0679 11 151 0.7477 7.4630770373246214E-01
2R_18390042_SNP A C 0.1346 21 135 0.749 7.4155987453764238E-01
2R_18390050_SNP G C 0.3503 55 102 0.8423 8.4027979832673716E-01
2R_18390056_SNP A T 0.3506 54 100 0.8337 8.3043356320997641E-01
2R_18390060_SNP C T 0.4416 68 86 0.9135 9.1153501316765628E-01
2R_18390158_SNP G C 0.4051 64 94 0.4086 4.0051492191111160E-01
2R_18390160_SNP G A 0.3987 63 95 0.4115 4.0328211575042483E-01
2R_18390229_SNP A G 0.06211 10 151 0.9955 9.9543619381677495E-01
2R_18390233_SNP A G 0.06211 10 151 0.9955 9.9543619381677495E-01
2R_18390240_SNP A T 0.2099 34 128 0.981 9.8076037100742897E-01
2R_18390309_INS TGCAGGAGT T 0.2597 40 114 0.7954 7.8812829990254907E-01
2R_18390598_SNP T C 0.3841 58 93 0.5018 4.8776720499750714E-01
2R_18390635_SNP T G 0.07237 11 141 0.733 7.2213905439853021E-01
2R_18390648_DEL CTTATTGCAG C 0.2645 41 114 0.1507 1.4058913805341910E-01
2R_18390727_SNP G C 0.1 16 144 0.7655 7.6046093703379380E-01
2R_18390745_DEL C CC 0.07333 11 139 0.7299 7.2025379507406839E-01
2R_18390857_DEL T TT 0.3248 51 106 0.5345 5.2844810739791748E-01
2R_18391001_SNP A C 0.2115 33 123 0.5936 5.8849834908783993E-01
2R_18391012_SNP A T 0.08209 11 123 0.16 1.5331290853495771E-01
2R_18391196_SNP A G 0.3503 55 102 0.9069 9.0489673659753433E-01
2R_18391279_DEL A AA 0.1761 28 131 0.5097 4.9987233548266607E-01
2R_18391332_DEL T TTTCTAG 0.1304 21 140 0.266 2.5744786659442853E-01
2R_18391338_SNP T G 0.4091 54 78 0.5033 4.7499966477175559E-01
2R_18391346_SNP T A 0.4773 63 69 0.6712 6.5238731902630809E-01
2R_18391357_SNP T C 0.4851 65 69 0.3052 2.7626519655728310E-01
2R_18391358_SNP C T 0.4444 60 75 0.3543 3.2348114924430638E-01
2R_18391363_MNP TTT GAA 0.1366 22 139 0.2459 2.3736199247630352E-01
2R_18391368_SNP G T 0.4295 67 89 0.2213 2.0955375209373750E-01
2R_18391373_SNP T A 0.1346 21 135 0.248 2.3280227350007709E-01
2R_18391381_SNP T A 0.05036 7 132 0.6284 6.1082652555068973E-01
2R_18391474_SNP G A 0.3403 49 95 0.7305 7.1914957975420057E-01
2R_18391522_SNP G C 0.1333 20 130 0.5844 5.7845258767875474E-01
2R_18391527_SNP G T 0.1333 20 130 0.4807 4.7341568647174359E-01
2R_18391530_SNP G A 0.1391 21 130 0.5135 5.0785878555362496E-01
2R_18391532_SNP G A 0.1133 17 133 0.4813 4.7447549480367346E-01
2R_18391537_SNP A T 0.1391 21 130 0.5135 5.0785878555362496E-01
2R_18391563_SNP G C 0.05488 9 155 0.8453 8.4379097988615104E-01
2R_18391594_DEL C CCAGTATTAATA 0.118 19 142 0.6438 6.3933591240232679E-01
2R_18391615_INS TTT T 0.2803 44 113 0.7029 6.9492626708833249E-01
2R_18391617_SNP G A 0.2866 45 112 0.9039 9.0345263406110810E-01
2R_18391619_SNP C G 0.1258 20 139 0.4932 4.8919340126699962E-01
2R_18391954_SNP G A 0.3642 55 96 0.9646 9.6589815847592375E-01
2R_18392067_SNP A G 0.09202 15 148 0.1077 1.0544306692084104E-01
2R_18392082_SNP G T 0.2375 38 122 0.9606 9.6051981397639785E-01
2R_18392087_SNP T C 0.4183 64 89 0.2295 2.2152369363140711E-01
2R_18392177_SNP A G 0.09146 15 149 0.7668 7.6470320401999514E-01
2R_18392181_SNP T C 0.2893 46 113 0.7882 7.8490598661209154E-01
2R_18392301_SNP T A 0.3141 49 107 0.4429 4.3064084055764051E-01
2R_18392418_SNP C G 0.1863 30 131 0.569 5.6574603138685942E-01
2R_18392455_SNP A T 0.4375 70 90 0.9841 9.8392177743328457E-01
2R_18392526_SNP T C 0.4038 63 93 0.9874 9.8693467363740028E-01
2R_18392528_SNP C G 0.0828 13 144 0.8285 8.2393304660191513E-01
2R_18392529_INS AC A 0.05921 9 143 0.5912 5.7961531677439648E-01
2R_18392538_SNP G A 0.4387 68 87 0.7366 7.2914520179568520E-01
2R_18392540_SNP A C 0.3581 53 95 0.5879 5.7860199747076946E-01
2R_18392720_SNP G C 0.1013 16 142 0.9444 9.4343458013317050E-01
2R_18392770_SNP T G 0.1296 21 141 0.8769 8.7573669985888980E-01
2R_18392801_SNP T A 0.07407 12 150 0.9788 9.7867805744979020E-01
2R_18392866_SNP T A 0.1026 16 140 0.7019 6.9261236787809921E-01
2R_18392967_SNP A G 0.05096 8 149 0.972 9.7144078449931315E-01
2R_18393053_SNP A G 0.08219 12 134 0.5691 5.4757331377796270E-01
2R_18393058_SNP T C 0.1056 15 127 0.5935 5.7335898252966822E-01
2R_18393111_SNP A T 0.1096 16 130 0.8296 8.2205035035748297E-01
2R_18393112_SNP C A 0.1088 16 131 0.7101 7.0175243329487580E-01
2R_18393168_SNP C T 0.06918 11 148 0.9201 9.1867767553346225E-01
2R_18393254_SNP A G 0.1019 16 141 0.983 9.8253672635881950E-01
2R_18393356_SNP A T 0.118 19 142 0.5606 5.5300188797067862E-01
2R_18393471_SNP C G 0.1384 22 137 0.4555 4.4508199255076608E-01
2R_18393499_SNP T C 0.05521 9 154 0.9946 9.9456530749388627E-01
2R_18393571_SNP A G 0.4258 66 89 0.4612 4.5430312714415799E-01
2R_18393575_SNP T C 0.1698 27 132 0.6639 6.5766891297517027E-01
2R_18393610_INS CTCCAGTTCGGGC T 0.3648 58 101 0.3445 3.4265417801824805E-01
2R_18393643_SNP T C 0.1049 17 145 0.02013 1.9275487770755217E-02
2R_18393651_SNP A G 0.2138 34 125 0.4098 4.0032662838673960E-01
2R_18393669_SNP T G 0.2117 29 108 0.4754 4.6831720488518092E-01
2R_18393671_SNP A T 0.08805 14 145 0.006806 5.9799226502786915E-03
2R_18393698_SNP G A 0.3922 60 93 0.3038 2.9427593169070621E-01
2R_18393837_SNP C A 0.4684 74 84 0.7702 7.6812680835241376E-01
2R_18393878_SNP T A 0.4873 77 81 0.1323 1.2552944083827655E-01
2R_18393942_SNP T G 0.0679 11 151 0.8317 8.2903199597880117E-01
2R_18394037_SNP A C 0.08589 14 149 0.9797 9.7936221222890230E-01
2R_18394200_SNP C G 0.06098 10 154 0.856 8.5441235290754647E-01
2R_18394205_SNP C A 0.06707 11 153 0.1303 1.2867071177471445E-01
2R_18394218_SNP T G 0.06098 10 154 0.856 8.5441235290754647E-01
2R_18394252_SNP C T 0.2331 38 125 0.8575 8.5598163404426897E-01
2R_18394263_SNP A G 0.4873 77 81 0.5964 5.8978202376199906E-01
2R_18394264_DEL C CGCTTTGTAAT 0.125 20 140 0.4523 4.4218520955116114E-01
2R_18394266_SNP C G 0.4118 56 80 0.8257 8.3681300328297992E-01
2R_18394270_SNP G T 0.2993 41 96 0.7229 7.4119568656468715E-01
2R_18394274_SNP T C 0.4242 56 76 0.8345 8.4399434403022122E-01
2R_18394278_SNP T G 0.08387 13 142 0.7643 7.6035421920238511E-01
2R_18394279_SNP T A 0.07927 13 151 0.7878 7.8553172803697280E-01
2R_18394280_SNP T G 0.05521 9 154 0.5595 5.5590502925143470E-01
2R_18394284_DEL T TATTATAGTAATAGAT 0.125 20 140 0.4523 4.4218520955116114E-01
2R_18394285_SNP A G 0.4135 55 78 0.7316 7.4819633332721580E-01
2R_18394295_SNP C T 0.05797 8 130 0.4374 4.7077805021399322E-01
2R_18394317_SNP G A 0.1258 20 139 0.4555 4.4396129057802503E-01
2R_18394343_SNP T C 0.2454 40 123 0.5696 5.6466257277006870E-01
2R_18394373_SNP A C 0.2516 39 116 0.8857 8.8910233413839024E-01
2R_18394401_SNP A G 0.3046 46 105 0.9886 9.8824451352742149E-01
2R_18394407_SNP A G 0.1401 22 135 0.9241 9.2237798164842355E-01
2R_18394449_SNP T C 0.06098 10 154 0.981 9.8092956176316526E-01
2R_18394541_SNP C T 0.4615 72 84 0.3408 3.3467226955900475E-01
2R_18394551_SNP C A 0.4679 73 83 0.118 1.0866895044315361E-01
2R_18394557_INS AA A 0.1258 20 139 0.6045 5.9764095375225412E-01
2R_18394558_SNP C T 0.1625 26 134 0.9776 9.7708907589781258E-01
2R_18394565_DEL C CC 0.1313 21 139 0.7896 7.8542697737472245E-01
2R_18394571_DEL C CATTT 0.1346 21 135 0.8851 8.8432013113284547E-01
2R_18394678_SNP T C 0.09375 15 145 0.09092 8.3982758159359405E-02
2R_18394879_SNP T C 0.08589 14 149 0.5641 5.5904426620445447E-01
2R_18394890_SNP T A 0.3987 63 95 0.5861 5.7796730349719083E-01
2R_18394892_SNP T C 0.2733 44 117 0.4865 4.8397299980675790E-01
2R_18394893_SNP A G 0.4 62 93 0.4988 4.8882566474250044E-01
2R_18394896_SNP A T 0.3935 61 94 0.3423 3.4293321784165998E-01
2R_18394911_SNP A G 0.2671 43 118 0.6067 6.0270355611480320E-01
2R_18394972_DEL C CTTTATGGGCCACGCCAGGCCAACCCCCC 0.05 8 152 0.5216 5.1505775824965849E-01
2R_18394991_SNP A C 0.08108 12 136 0.2881 2.7000196861535708E-01
2R_18394997_SNP A C 0.08054 12 137 0.306 2.8936422318843302E-01
2R_18395084_SNP G T 0.06289 10 149 0.357 3.4531350485471402E-01
2R_18395092_SNP A T 0.06211 10 151 0.6345 6.2805470309832256E-01
2R_18395103_SNP A T 0.1772 28 130 0.6191 6.1140821362591757E-01
2R_18395134_SNP A G 0.06211 10 151 0.9475 9.4682798558499826E-01
2R_18395204_SNP C T 0.06748 11 152 0.7008 6.9718836707860787E-01
2R_18395215_SNP C T 0.4679 73 83 0.7284 7.2144725518552755E-01
2R_18395329_SNP C G 0.2278 36 122 0.3315 3.2890441133229342E-01
2R_18395366_SNP T C 0.1812 29 131 0.6302 6.2586543958929985E-01
2R_18395388_SNP C T 0.08589 14 149 0.5711 5.6788309022558758E-01
2R_18395525_SNP T G 0.08642 14 148 0.5701 5.6550277657120507E-01
2R_18395576_SNP C G 0.391 61 95 0.3748 3.6204235323952416E-01
2R_18395578_SNP A T 0.3871 60 95 0.2935 2.8277730794787703E-01
2R_18395592_SNP C T 0.414 65 92 0.4542 4.4831106084605643E-01
2R_18395597_SNP A C 0.1192 18 133 0.8793 8.7763049755510014E-01
2R_18395599_SNP A G 0.06098 10 154 0.8632 8.6175429199004894E-01
2R_18395600_SNP T A 0.2025 32 126 0.5413 5.3467525289893691E-01
2R_18395611_SNP G A 0.05521 9 154 0.793 7.9026991004491409E-01
2R_18395619_SNP C T 0.06098 10 154 0.8632 8.6175429199004894E-01
2R_18395620_SNP A G 0.06098 10 154 0.8632 8.6175429199004894E-01
2R_18395622_SNP T A 0.1456 23 135 0.562 5.5618298139897526E-01
2R_18395642_SNP C T 0.3355 52 103 0.5632 5.5716658657775642E-01
2R_18395645_SNP G T 0.3439 54 103 0.3982 3.8753828131499846E-01
2R_18395673_SNP C T 0.242 38 119 0.3645 3.5097646275427052E-01
2R_18395678_SNP C T 0.2323 36 119 0.5397 5.3006678910915372E-01
2R_18395683_SNP C G 0.2188 35 125 0.402 3.9292369993822207E-01
2R_18395693_SNP C A 0.2152 34 124 0.4769 4.6807051481495043E-01
2R_18395715_INS CGTA C 0.3185 50 107 0.498 4.8810213802495683E-01
2R_18395728_SNP T A 0.3396 54 105 0.5498 5.4513120568804618E-01
2R_18395735_SNP A T 0.2547 41 120 0.4103 4.0212170750363763E-01
2R_18395737_SNP A T 0.06173 10 152 0.8163 8.1348973335100228E-01
2R_18395740_SNP G A 0.2547 41 120 0.4103 4.0212170750363763E-01
2R_18395773_SNP A T 0.4516 70 85 0.3028 2.9569927780237304E-01
2R_18395774_INS ACCAT A 0.4481 69 85 0.3297 3.2168155119045860E-01
2R_18395777_SNP C T 0.44 66 84 0.3208 3.0864440053070996E-01
2R_18395779_INS TGCAATTAG T 0.4371 66 85 0.5163 5.1224331720045413E-01
2R_18395783_SNP A C 0.2403 37 117 0.4235 4.1143864661097207E-01
2R_18395809_SNP T G 0.3462 54 102 0.2731 2.6102695795147191E-01
2R_18395857_SNP G C 0.4872 76 80 0.7451 7.3779595532337172E-01
2R_18395898_SNP C A 0.1384 22 137 0.8563 8.5307620141201401E-01
2R_18396079_SNP C A 0.4966 72 73 0.2467 2.2056542277168456E-01
2R_18396102_SNP C T 0.06748 11 152 0.3488 3.4359087368084473E-01
2R_18396103_SNP G A 0.4934 75 77 0.2992 2.8169113280352343E-01
2R_18396105_INS CA C 0.4276 62 83 0.2252 2.0307769988343771E-01
2R_18396111_SNP A G 0.4315 63 83 0.3268 3.3600930582624089E-01
2R_18396112_SNP C T 0.4422 65 82 0.1789 1.6206701378629695E-01
2R_18396116_SNP C A 0.4595 68 80 0.2093 1.8964367581770691E-01
2R_18396157_SNP T C 0.1875 30 130 0.2194 2.1258244624463907E-01
2R_18396188_SNP G T 0.4645 72 83 0.08024 7.1705193187035984E-02
2R_18396201_SNP A C 0.2829 43 109 0.5789 5.6353481036827113E-01
2R_18396208_SNP C A 0.2857 44 110 0.4252 4.0679753339215874E-01
2R_18396334_SNP A C 0.3882 59 93 0.5384 5.2372921260833682E-01
2R_18396483_SNP T G 0.06135 10 153 0.8072 8.0465878015311554E-01
2R_18396884_DEL A AGTCCTAAAGAAA 0.3985 53 80 0.303 2.7332016324202579E-01
2R_18396906_SNP T G 0.1119 16 127 0.3623 3.4408972695400630E-01
2R_18396914_SNP C G 0.205 33 128 0.4599 4.5378143466703091E-01
2R_18396916_SNP T C 0.3846 60 96 0.9325 9.3167286278220829E-01
2R_18396917_SNP G A 0.06748 11 152 0.4353 4.2967968254667899E-01
2R_18396920_SNP A T 0.06748 11 152 0.4353 4.2967968254667899E-01
2R_18396962_SNP C T 0.2342 37 121 0.7261 7.2085032734772381E-01
2R_18397015_SNP A G 0.2375 38 122 0.396 3.9092234460517350E-01
2R_18397373_SNP A T 0.3774 60 99 0.02159 2.0860656676489550E-02
2R_18397643_SNP G C 0.07643 12 145 0.266 2.5143718648971281E-01
2R_18397773_SNP T G 0.2229 35 122 0.7007 6.9917754353490114E-01
2R_18397780_SNP A G 0.4 62 93 0.6749 6.7110313997121696E-01
2R_18397796_SNP A T 0.2785 44 114 0.2899 2.8089208190293957E-01
2R_18397817_SNP A G 0.07273 12 153 0.4234 4.1987618973531005E-01
2R_18397818_SNP A G 0.2138 34 125 0.376 3.7285684143256426E-01
2R_18397857_SNP T C 0.1615 26 135 0.3513 3.4950212674073078E-01
2R_18397945_SNP T C 0.09816 16 147 0.3997 3.9405172400470578E-01
2R_18398152_INS CGGGTTTGC C 0.2958 42 100 0.7959 7.8899205069114453E-01
2R_18398268_SNP G C 0.06211 10 151 0.8321 8.2949270813437526E-01
2R_18398296_SNP A G 0.2975 47 111 0.1793 1.7436719040546378E-01
2R_18398355_SNP A G 0.3248 51 106 0.1138 1.0889384410011449E-01
2R_18398367_SNP A G 0.2303 35 117 0.8898 8.9009308587087765E-01
2R_18398377_SNP A C 0.06098 10 154 0.8011 8.0028218384218786E-01
2R_18398792_SNP G A 0.3312 51 103 0.2574 2.4060421155657796E-01
2R_18398917_SNP T A 0.2662 41 113 0.2082 2.0000583356957102E-01
2R_18398954_SNP A G 0.1161 18 137 0.4086 3.9121255952424461E-01
2R_18398965_SNP A C 0.06173 10 152 0.3783 3.7624408785051988E-01
2R_18398966_SNP C T 0.08784 13 135 0.8387 8.3230005548819475E-01
2R_18398972_SNP T C 0.2938 47 113 0.2089 2.0697431658679510E-01
2R_18398998_SNP C T 0.1887 30 129 0.08694 8.2320999083863380E-02
2R_18399009_SNP T A 0.0566 9 150 0.304 2.9627456065019042E-01
2R_18399164_SNP G T 0.3806 59 96 0.6845 6.7668591432061931E-01
2R_18399216_SNP A G 0.1304 21 140 0.2626 2.5311750770546293E-01
2R_18399231_SNP C G 0.4015 53 79 0.3282 3.3540254410152215E-01
2R_18399306_SNP T C 0.08861 14 144 0.3007 2.9206140905709332E-01
2R_18399323_SNP A C 0.1923 30 126 0.6549 6.4531841412361512E-01
2R_18399344_INS ATTTTCCA A 0.447 59 73 0.718 7.2095346559486950E-01
2R_18399357_SNP C T 0.2453 39 120 0.7595 7.5543577951115548E-01
2R_18399562_INS GG G 0.4897 71 74 0.01948 2.5377692027114519E-02
2R_18399565_SNP T G 0.1375 22 138 0.6132 6.1065252000437542E-01
2R_18399585_SNP A C 0.4839 75 80 0.2262 2.1741197750758823E-01
2R_18399614_SNP A G 0.2013 32 127 0.1561 1.4822934287852574E-01
2R_18399732_SNP G A 0.1366 22 139 0.5174 5.1447890740361046E-01
2R_18399763_SNP G A 0.2437 39 121 0.5948 5.9105808564322526E-01
2R_18399767_SNP T A 0.4444 68 85 0.7093 7.0318855181022721E-01
2R_18399769_DEL C AGTTCTTTGT 0.08974 14 142 0.9595 9.5899551402094685E-01
2R_18399784_SNP A T 0.1187 19 141 0.723 7.2077861797626785E-01
2R_18399787_SNP G A 0.2658 42 116 0.605 5.9967795107075439E-01
2R_18399857_SNP A G 0.09259 15 147 0.1029 9.9240127056309801E-02
2R_18399872_SNP C G 0.2437 39 121 0.6187 6.1513328463767658E-01
2R_18399884_SNP G A 0.09938 16 145 0.1834 1.7945590657023747E-01
2R_18399890_SNP A G 0.2532 40 118 0.5106 5.0311054691273327E-01
2R_18399894_SNP C T 0.1083 17 140 0.2178 2.0564588020477992E-01
2R_18399905_SNP C T 0.4626 68 79 0.2223 2.0557258758007479E-01
2R_18399972_SNP T G 0.2436 38 118 0.6047 5.9594329438204863E-01
2R_18400099_SNP G A 0.4076 64 93 0.6823 6.7936441878067466E-01
2R_18400102_SNP G A 0.4076 64 93 0.6823 6.7936441878067466E-01
2R_18400105_SNP A G 0.4204 66 91 0.5187 5.1126622121413479E-01
2R_18400169_SNP C T 0.2453 39 120 0.3586 3.4653408338373826E-01
2R_18400170_INS CTTT C 0.2453 39 120 0.3466 3.3420046796174308E-01
2R_18400224_SNP G T 0.1938 31 129 0.3901 3.8307710090544655E-01
2R_18400260_DEL G GATCCAA 0.1438 22 131 0.6652 6.6236014453947445E-01
2R_18400273_SNP C T 0.1572 25 134 0.4828 4.8467900446897616E-01
2R_18400513_SNP G T 0.09202 15 148 0.2981 2.9167568040561442E-01
2R_18400535_DEL T TT 0.1582 25 133 0.7307 7.3277379807494269E-01
2R_18400541_SNP G C 0.05625 9 151 0.5802 5.7678785807155442E-01
2R_18400605_SNP A C 0.1698 27 132 0.8977 8.9631703374258098E-01
2R_18400840_SNP G A 0.4902 75 78 0.7346 7.2980176602658897E-01
2R_18401011_SNP T C 0.4527 67 81 0.8476 8.5791095658402350E-01
2R_18401066_SNP T C 0.05096 8 149 0.3867 3.7874515611613635E-01
2R_18401205_SNP G T 0.1316 20 132 0.78 7.7164672633538578E-01
2R_18401386_SNP G T 0.06875 11 149 0.715 7.0893513310898482E-01
2R_18401705_SNP G C 0.0566 9 150 0.4658 4.5937176820685011E-01
2R_18401746_SNP A T 0.2549 39 114 0.7984 7.9356890411355008E-01
2R_18401778_SNP C G 0.3226 50 105 0.886 8.8437929044820995E-01
2R_18401785_SNP C T 0.1282 20 136 0.6257 6.1885214550961876E-01
2R_18401804_SNP T G 0.3376 53 104 0.8281 8.2652752939390473E-01
2R_18401814_SNP A C 0.3245 49 102 0.4959 4.9408428094624190E-01
2R_18401815_SNP G A 0.3221 48 101 0.6322 6.2568637306909147E-01
2R_18401817_SNP A C 0.3377 51 100 0.7297 7.2460556070180404E-01
2R_18401822_INS TTTTATGTATGATCTTATTAC T 0.3442 53 101 0.8341 8.3103452036020320E-01
2R_18401826_SNP C A 0.3333 51 102 0.9987 9.9866338176160874E-01
2R_18401827_SNP C A 0.07742 12 143 0.512 5.0091867595793071E-01
2R_18401828_INS AAAAACAACATT A 0.3419 53 102 0.8369 8.3437196775201095E-01
2R_18401830_SNP T C 0.329 51 104 0.8869 8.8524702896568475E-01
2R_18401835_SNP A C 0.3376 53 104 0.7121 7.1558784380148932E-01
2R_18401863_SNP T G 0.3875 62 98 0.4252 4.1645133577323690E-01
2R_18401866_SNP G A 0.391 61 95 0.4753 4.6596982331075165E-01
2R_18402007_SNP A G 0.05696 9 149 0.6675 6.6156269382685029E-01
2R_18402046_INS GTAG G 0.4966 74 75 0.5188 5.1073875930744150E-01
2R_18402061_SNP A G 0.474 73 81 0.6631 6.5432397923324292E-01
2R_18402064_SNP A G 0.1069 17 142 0.6889 6.8401472139238617E-01
2R_18402274_SNP A G 0.4268 67 90 0.7572 7.5356726603160162E-01
2R_18402277_SNP G A 0.4194 65 90 0.5071 4.9963446045553483E-01
2R_18402572_SNP G T 0.293 46 111 0.604 5.9644164923183829E-01
2R_18402752_SNP C G 0.3595 55 98 0.7467 7.4072629335362583E-01
2R_18402801_SNP G T 0.3701 57 97 0.9334 9.3142904067362597E-01
2R_18402803_SNP A G 0.09434 15 144 0.3742 3.6699515024583385E-01
2R_18402831_SNP A G 0.478 76 83 0.5126 5.0218362172242670E-01
2R_18402847_SNP A G 0.4875 78 82 0.6985 6.9233125467983792E-01
2R_18402871_SNP G T 0.08228 13 145 0.4432 4.3778742345184074E-01
2R_18402891_SNP A C 0.09434 15 144 0.3101 3.0399963791296247E-01
2R_18402904_SNP C T 0.3585 57 102 0.3218 3.1487511155676950E-01
2R_18402909_SNP T A 0.3648 58 101 0.3282 3.2139708999251082E-01
2R_18402935_SNP C T 0.2531 41 121 0.9961 9.9606292441166866E-01
2R_18402989_SNP A G 0.3377 52 102 0.8631 8.5929028393121887E-01
2R_18402990_SNP T C 0.3137 48 105 0.884 8.8117383127537485E-01
2R_18402993_SNP A G 0.2733 44 117 0.6269 6.2177310317949641E-01
2R_18403072_INS AA A 0.1277 18 123 0.9472 9.4442164379324289E-01
2R_18403102_SNP A C 0.2298 37 124 0.8627 8.6126686562276389E-01
2R_18403119_SNP A C 0.4902 75 78 0.7764 7.7183111601036292E-01
2R_18403283_SNP T C 0.4675 72 82 0.8017 7.9855822808522581E-01
2R_18403491_DEL A TTATAT 0.08974 14 142 0.4935 5.0942698012911425E-01
2R_18403525_DEL A AT 0.4025 64 95 0.8775 8.7534413424799662E-01
2R_18403533_SNP G A 0.4591 73 86 0.4257 4.1822927919553976E-01
2R_18403535_SNP A T 0.4615 72 84 0.5633 5.5874689531865873E-01
2R_18403556_SNP C T 0.4645 72 83 0.3692 3.5583767317735915E-01
2R_18403571_SNP T G 0.4314 66 87 0.5607 5.4832917511575130E-01
2R_18403603_SNP G T 0.05 8 152 0.1793 1.7152896914231119E-01
2R_18403604_SNP T G 0.1509 24 135 0.4766 4.6592042271575285E-01
2R_18403611_SNP C T 0.4654 74 85 0.3498 3.4174359367915741E-01
2R_18403620_SNP A G 0.4615 72 84 0.3151 3.0988224351450344E-01
2R_18403630_SNP T C 0.4581 71 84 0.3115 3.0267104282020474E-01
2R_18403636_SNP A C 0.443 70 88 0.2277 2.1857393222921484E-01
2R_18403643_SNP T A 0.443 70 88 0.2976 2.9387411661223983E-01
2R_18403649_SNP T C 0.4675 72 82 0.9006 8.9719900356798687E-01
2R_18403695_SNP A C 0.4194 65 90 0.7744 7.6812198862244940E-01
2R_18403707_SNP A T 0.4968 77 78 0.7364 7.3101699981886781E-01
2R_18403732_SNP T A 0.3725 57 96 0.7743 7.6739238605871263E-01
2R_18403974_SNP A C 0.4717 75 84 0.1985 1.8869302465201498E-01
2R_18403977_SNP C T 0.4813 77 83 0.1928 1.8429725237602679E-01
2R_18404011_SNP A G 0.2727 42 112 0.6179 6.0976167567074491E-01
2R_18404188_SNP G C 0.4516 70 85 0.6018 5.9073458881172392E-01
2R_18404300_SNP C T 0.414 65 92 0.4813 4.6831427353876953E-01
2R_18404442_SNP G T 0.3442 53 101 0.5316 5.2010936797184093E-01
2R_18404447_SNP G A 0.2893 46 113 0.5939 5.8911121832051161E-01
2R_18404453_SNP G C 0.2568 38 110 0.4543 4.3632695599879523E-01
2R_18404471_SNP G T 0.3665 59 102 0.4422 4.3860338800608067E-01
2R_18404476_SNP A G 0.3704 60 102 0.3683 3.6517756893945053E-01
2R_18404542_SNP G A 0.05556 9 153 0.6487 6.4354484984883853E-01
2R_18404627_SNP G C 0.3718 58 98 0.7522 7.4859235839084037E-01
2R_18404740_SNP A G 0.242 38 119 0.6475 6.3727469225187527E-01
2R_18404889_SNP T C 0.2208 34 120 0.4794 4.7021647971289715E-01
2R_18404945_SNP T C 0.4204 66 91 0.4951 4.8402094537926377E-01
2R_18405478_SNP T C 0.05 8 152 0.5734 5.6612906891171688E-01
2R_18405487_SNP A G 0.1731 27 129 0.3769 3.6517875407146161E-01
2R_18405737_SNP T C 0.1987 31 125 0.3859 3.7216416035691224E-01
2R_18405773_SNP T C 0.205 33 128 0.7309 7.2617437844989863E-01
2R_18405790_SNP C A 0.4873 77 81 0.3292 3.1552320563280900E-01
2R_18405794_SNP A T 0.05556 9 153 0.5108 5.0838852666121626E-01
2R_18405823_SNP A G 0.09816 16 147 0.7555 7.5468724984423829E-01
2R_18405828_SNP C T 0.4813 77 83 0.3609 3.4982835658876543E-01
2R_18405841_SNP T A 0.236 38 123 0.2957 2.8938088189249001E-01
2R_18405845_SNP G T 0.2313 37 123 0.1982 1.8947339326725743E-01
2R_18405861_SNP G A 0.2298 37 124 0.2132 2.0540924570065178E-01
2R_18405862_SNP A G 0.236 38 123 0.1986 1.9064811034548790E-01
2R_18405894_INS TGATGTTGAACGAT T 0.05488 9 155 0.3323 3.2715280991009366E-01
2R_18405936_SNP A C 0.05488 9 155 0.3323 3.2715280991009366E-01
2R_18406028_SNP A T 0.1006 16 143 0.3738 3.7376517232421869E-01
2R_18406032_SNP G A 0.2201 35 124 0.372 3.6898763165690129E-01
2R_18406423_SNP A G 0.2792 43 111 0.9289 9.2755256016957477E-01
2R_18406480_SNP T C 0.05488 9 155 0.8589 8.5743269388720533E-01
2R_18406509_SNP T G 0.4266 61 82 0.7991 7.8681922190523168E-01
2R_18406513_SNP T A 0.3219 47 99 0.986 9.8511546849428056E-01
2R_18406540_SNP A T 0.05625 9 151 0.7809 7.7601245864422097E-01
2R_18406559_SNP A G 0.4968 77 78 0.5254 5.1088036215792632E-01
2R_18406572_SNP A G 0.2129 33 122 0.9916 9.9141649888913841E-01
2R_18406616_SNP T C 0.4156 64 90 0.4271 4.1710223293911453E-01
2R_18406698_SNP A G 0.4221 65 89 0.4707 4.6184194619110641E-01
2R_18406712_SNP C A 0.3182 49 105 0.9562 9.5583566933651987E-01
2R_18406717_SNP A T 0.2179 34 122 0.6455 6.3454268166353622E-01
2R_18406740_SNP C G 0.2013 31 123 0.7984 7.9405784281074598E-01
2R_18406749_SNP C T 0.2201 35 124 0.67 6.6888932726592543E-01
2R_18406761_SNP A C 0.3608 57 101 0.46 4.4831603757804006E-01
2R_18406806_DEL T TGGCTACAT 0.3526 55 101 0.4706 4.6707275882905730E-01
2R_18406884_SNP T G 0.1818 28 126 0.4329 4.2967485917944959E-01
2R_18406915_DEL G GG 0.2847 39 98 0.824 8.1038269462525425E-01
2R_18407091_SNP A C 0.2313 37 123 0.9713 9.7071328794699308E-01
2R_18407118_SNP A T 0.2812 45 115 0.9618 9.6105794836612801E-01
2R_18407126_SNP C T 0.2704 43 116 0.9889 9.8861242378911851E-01
2R_18407142_SNP A G 0.2981 48 113 0.6749 6.7144169487236438E-01
2R_18407172_SNP T A 0.09554 15 142 0.8881 8.8595279988089604E-01
2R_18407470_SNP G A 0.4645 72 83 0.48 4.7236130720757530E-01
2R_18407486_SNP C T 0.1558 24 130 0.8262 8.2057518500731264E-01
2R_18407664_SNP T C 0.1218 19 137 0.7278 7.2409905459120472E-01
2R_18407665_SNP C T 0.1338 21 136 0.5832 5.7397553710971161E-01
2R_18407696_SNP T G 0.1346 21 135 0.691 6.8327778700501618E-01
2R_18407698_SNP C T 0.1392 22 136 0.6332 6.2637336585740311E-01
2R_18407699_SNP G A 0.3503 55 102 0.8912 8.8816328275217427E-01
2R_18407735_SNP G A 0.1419 22 133 0.357 3.4883149893621379E-01
2R_18407814_SNP C T 0.3397 53 103 0.9512 9.5070283357899921E-01
2R_18407837_SNP A C 0.195 31 128 0.6261 6.2145043337993711E-01
2R_18407846_SNP T C 0.2013 32 127 0.7033 7.0098732866118008E-01
2R_18407988_SNP C T 0.4968 77 78 0.6888 6.8404359678804816E-01
2R_18408055_DEL G GTGCCGTGCCACAG 0.195 31 128 0.2209 2.1008622005474864E-01
2R_18408116_INS GAAG G 0.1 16 144 0.6235 6.2045624666901777E-01
2R_18408138_SNP T C 0.3464 53 100 0.6402 6.3199032114168119E-01
2R_18408179_SNP G A 0.2658 42 116 0.9604 9.5979521094687459E-01
2R_18408198_SNP T A 0.1006 16 143 0.4456 4.4183416218871585E-01
2R_18408217_INS TGATTCTCTTTCTTACAATCTGGCTTATCTAT T 0.2109 31 116 0.8493 8.4292284229695769E-01
2R_18408260_INS AGCAAAAATCAA A 0.3519 57 105 0.842 8.3954996775849500E-01
2R_18408269_SNP A T 0.3438 55 105 0.8874 8.8528902867052683E-01
2R_18408272_SNP T G 0.3439 54 103 0.9471 9.4560458878186571E-01
2R_18408290_DEL T TAT 0.3113 47 104 0.1878 2.1008257486454840E-01
2R_18408299_SNP A T 0.3718 58 98 0.9913 9.9107229776209571E-01
2R_18408304_SNP A G 0.3774 60 99 0.898 8.9578496238775185E-01
2R_18408320_SNP C T 0.1097 17 138 0.4734 4.6451008453124976E-01
2R_18408325_SNP G A 0.3462 54 102 0.3393 3.8383984437767982E-01
2R_18408409_SNP A G 0.1313 21 139 0.8532 8.5114006170826362E-01
2R_18408419_SNP G A 0.2532 40 118 0.9353 9.3424763896489715E-01
2R_18408424_SNP C T 0.1076 17 141 0.4724 4.6806689105342125E-01
2R_18408470_SNP A T 0.1076 17 141 0.4458 4.4151114589222695E-01
2R_18408475_SNP A G 0.08917 14 143 0.8327 8.2898728779024544E-01
2R_18408620_DEL T TCGTCCTCGACAT 0.3015 41 95 0.8263 8.2685718302789257E-01
2R_18408832_SNP C A 0.4091 63 91 0.3933 3.8393577593507855E-01
2R_18408848_SNP A C 0.2038 32 125 0.3039 2.9401434878504096E-01
2R_18408851_SNP C T 0.05696 9 149 0.3237 3.1358790407113091E-01
2R_18409171_SNP A G 0.3567 56 101 0.6528 6.4592694408591422E-01
2R_18409177_SNP T C 0.3608 57 101 0.5807 5.8348924616420494E-01
2R_18409198_SNP T C 0.06875 11 149 0.5731 5.6462705390938206E-01
2R_18409203_SNP T C 0.06875 11 149 0.6254 6.1771858601391805E-01
2R_18409355_SNP A G 0.135 22 141 0.8112 8.0881962369034599E-01
2R_18409368_SNP G A 0.1491 24 137 0.3725 3.6370169265361785E-01
2R_18409394_SNP A C 0.06098 10 154 0.4621 4.5736710670568670E-01
2R_18409439_SNP A G 0.4145 63 89 0.731 7.2251842805997923E-01
2R_18409469_SNP A C 0.2308 36 120 0.4309 4.2567659120071499E-01
2R_18409530_SNP A T 0.205 33 128 0.3093 3.0280299220709173E-01
2R_18409542_SNP G C 0.2 32 128 0.3343 3.2646244774654631E-01
2R_18409562_SNP T A 0.05488 9 155 0.2941 2.9261084686710725E-01
2R_18409612_SNP G A 0.1938 31 129 0.3588 3.5113750030095903E-01
2R_18409640_SNP T C 0.1824 29 130 0.4622 4.5368549076142139E-01
2R_18409854_DEL T TGTTGTTGCT 0.2303 35 117 0.8099 8.0362182340234589E-01
2R_18409894_SNP T C 0.1069 17 142 0.5785 5.6975109156453296E-01
2R_18409898_SNP C T 0.1548 24 131 0.6622 6.5764015486969585E-01
2R_18409901_SNP G T 0.298 45 106 0.679 6.6942311735713822E-01
2R_18409930_SNP A G 0.2208 34 120 0.9524 9.5133872322800805E-01
2R_18409936_SNP T C 0.1288 21 142 0.4759 4.7001030910642150E-01
2R_18410206_SNP T A 0.09259 15 147 0.7363 7.3204753123453847E-01
2R_18410213_SNP T G 0.09259 15 147 0.5911 5.8599964301611274E-01
2R_18410318_SNP A C 0.05063 8 150 0.4508 4.7076910334434929E-01
2R_18410389_SNP T C 0.05625 9 151 0.4894 4.8153729624956942E-01
2R_18410407_SNP T A 0.2517 38 113 0.597 5.8586406521495449E-01
2R_18410463_SNP A C 0.2564 40 116 0.9167 9.1530187795648021E-01
2R_18410562_SNP T A 0.2174 35 126 0.6474 6.4126513538874308E-01
2R_18410574_SNP G C 0.4177 66 92 0.1563 1.5169308908733936E-01
2R_18410580_SNP T C 0.2112 34 127 0.6275 6.2076565797252892E-01
2R_18410607_SNP A G 0.4759 69 76 0.2271 2.4667961367482694E-01
2R_18410628_DEL T TAAAGTAA 0.05195 8 146 0.09272 1.0858820175564454E-01
2R_18410640_SNP A C 0.3725 57 96 0.2709 2.6749502183837703E-01
2R_18410652_SNP G T 0.3806 59 96 0.2958 2.9370423481296903E-01
2R_18410670_SNP T C 0.4076 64 93 0.06735 6.5693254878344390E-02
2R_18410701_SNP A G 0.1572 25 134 0.8068 8.0540746509151162E-01
2R_18410732_SNP T C 0.1592 25 132 0.8663 8.6437611544778559E-01
2R_18410745_SNP A C 0.07927 13 151 0.3705 3.6539995288047822E-01
2R_18410826_SNP G T 0.1572 25 134 0.8437 8.4247583192724185E-01
2R_18410873_SNP A G 0.1938 31 129 0.7527 7.5060885588717352E-01
2R_18410874_SNP T G 0.1925 31 130 0.7359 7.3425379075943753E-01
2R_18410911_SNP T A 0.2166 34 123 0.7224 7.1728615357755698E-01
2R_18410916_SNP A T 0.2715 41 110 0.3894 3.7207276450492699E-01
2R_18410932_SNP T A 0.3154 47 102 0.5716 5.6230294463924491E-01
2R_18411114_SNP C G 0.4783 77 84 0.6344 6.2820614236501504E-01
2R_18411120_SNP G A 0.3125 50 110 0.3014 2.9045574558278109E-01
2R_18411123_SNP C T 0.09202 15 148 0.6563 6.5202328577942881E-01
2R_18411175_SNP A G 0.1491 24 137 0.8402 8.3909981226941710E-01
2R_18411244_SNP T C 0.2704 43 116 0.4337 4.2277790604587517E-01
2R_18411325_INS TAGAAGTAT T 0.2767 44 115 0.5092 4.9863935193755127E-01
2R_18411413_SNP T G 0.05031 8 151 0.4614 4.5759148726984133E-01
2R_18411480_SNP A G 0.2722 43 115 0.9034 9.0192710056813530E-01
2R_18411561_SNP T C 0.3187 51 109 0.4983 4.9139302159303577E-01
2R_18411616_SNP A T 0.2704 43 116 0.7423 7.3911989318142501E-01
2R_18411645_SNP A G 0.1625 26 134 0.5352 5.3172522962117053E-01
2R_18411754_SNP T C 0.327 52 107 0.2617 2.9620592342259222E-01
2R_18411784_SNP A G 0.141 22 134 0.9627 9.6197735436500043E-01
2R_18411787_SNP A G 0.4645 72 83 0.6296 6.1844645983589497E-01
2R_18411811_SNP T G 0.08642 14 148 0.768 7.6420059420727982E-01
2R_18411833_INS AT A 0.05556 9 153 0.9118 9.1069369900654062E-01
2R_18411836_SNP T A 0.06135 10 153 0.7036 7.0016647995920223E-01
2R_18411839_SNP A G 0.0559 9 152 0.9014 9.0000396657104054E-01
2R_18411844_SNP A T 0.06211 10 151 0.714 7.1107728464958819E-01
2R_18411871_DEL C CC 0.0625 10 150 0.6866 6.8084105429299058E-01
2R_18411887_SNP A G 0.1543 25 137 0.8714 8.7083781950853500E-01
2R_18411891_SNP C T 0.1543 25 137 0.8714 8.7083781950853500E-01
2R_18411906_INS ACACATGTATATGTACATA A 0.0559 9 152 0.6783 6.7309945940616989E-01
2R_18411917_SNP C G 0.05 8 152 0.8957 8.9384678723799926E-01
2R_18411931_SNP C T 0.1509 24 135 0.9461 9.4556896744537955E-01
2R_18411981_SNP A G 0.1634 25 128 0.8027 7.9764729076082619E-01
2R_18411982_SNP C G 0.1519 24 134 0.9343 9.3336976747884526E-01
2R_18412094_SNP C T 0.06173 10 152 0.7799 7.7704455116486293E-01
2R_18412123_DEL A ATGCAAA 0.1513 23 129 0.1257 1.1698825802712676E-01
2R_18412292_DEL G GTG 0.08228 13 145 0.4596 4.4844172253483494E-01
2R_18412305_SNP A G 0.3774 60 99 0.1718 1.6382356899959682E-01
2R_18412345_SNP T C 0.2739 43 114 0.417 4.1322489322578104E-01
2R_18412529_SNP T G 0.4968 77 78 0.2365 2.2921034200889012E-01
2R_18412555_SNP C G 0.4762 70 77 0.2705 2.5079249543123316E-01
2R_18412592_SNP C T 0.07975 13 150 0.5363 5.3079038460697969E-01
2R_18412710_SNP A G 0.1472 24 139 0.9642 9.6376999479798486E-01
2R_18412731_INS GA G 0.2166 34 123 0.2241 2.1785497237135865E-01
2R_18412735_INS GG G 0.3358 46 91 0.624 6.1116915532453220E-01
2R_18412889_SNP T C 0.06211 10 151 0.5086 5.0027619830197168E-01
2R_18412891_SNP C T 0.2733 44 117 0.8554 8.5277376930860649E-01
2R_18412894_SNP A T 0.2704 43 116 0.8832 8.8031724506773257E-01
2R_18412938_SNP C A 0.06135 10 153 0.6094 6.0455288593025114E-01
2R_18412986_SNP T C 0.2642 42 117 0.8798 8.7948504349746892E-01
2R_18413005_INS GG G 0.0566 9 150 0.2955 2.8602260961150916E-01
2R_18413041_SNP G A 0.2785 44 114 0.9596 9.5951360113024242E-01
2R_18413051_SNP A C 0.06748 11 152 0.5637 5.5835772185407517E-01
2R_18413085_SNP C G 0.2975 47 111 0.9865 9.8638198078682759E-01
2R_18413105_SNP A T 0.06832 11 150 0.7629 7.5873716227215349E-01
2R_18413107_SNP G A 0.07453 12 149 0.625 6.1823956507477695E-01
2R_18413163_SNP A C 0.3694 58 99 0.3732 3.6480453531498958E-01
2R_18413168_SNP C T 0.3636 56 98 0.4459 4.3760866974448975E-01
2R_18413220_SNP A G 0.175 28 132 0.669 6.6275867558782386E-01
2R_18413226_INS AC A 0.2885 45 111 0.9018 8.9971435656807508E-01
2R_18413243_SNP T C 0.0679 11 151 0.8376 8.3545486158097448E-01
2R_18413276_SNP G A 0.08075 13 148 0.7829 7.7895225415597125E-01
2R_18417039_SNP G C 0.0559 9 152 0.6116 6.0871150922226103E-01
2R_18417054_DEL A AA 0.25 35 105 0.3819 3.6289687899871126E-01
2R_18417174_SNP A G 0.2188 35 125 0.3588 3.5031543759881967E-01
2R_18417256_SNP C T 0.3165 44 95 0.5103 5.4120899788940413E-01
2R_18417257_SNP C T 0.2667 36 99 0.3087 3.3953773964560574E-01
2R_18417283_SNP T G 0.1118 18 143 0.3316 3.2346284786246604E-01
2R_18417293_SNP G C 0.3333 52 104 0.1824 1.7794298911166340E-01
2R_18417315_INS AGAAAGAAAACTTTGATTATATTTA A 0.06164 9 137 0.9787 9.8029634834873891E-01
2R_18417321_SNP A T 0.2013 31 123 0.2555 2.3766814925219693E-01
2R_18417369_SNP T C 0.2125 34 126 0.2996 2.8943153363831375E-01
2R_18417482_SNP A G 0.1062 17 143 0.2869 2.7709918139552414E-01
2R_18417510_SNP T C 0.1575 23 123 0.6214 6.0726810118558061E-01
2R_18417528_SNP T G 0.2194 34 121 0.9512 9.5009984581451190E-01
2R_18417582_DEL T TC 0.2537 34 100 0.4734 4.6713746573632142E-01
2R_18417758_SNP A G 0.4331 68 89 0.1042 9.7643829641644420E-02
2R_18417849_SNP T C 0.3987 63 95 0.2664 2.5851694717232288E-01
2R_18417862_SNP G T 0.07547 12 147 0.6864 6.7934554889945709E-01
2R_18417967_SNP T G 0.2609 42 119 0.4854 4.8188613069400554E-01
2R_18418240_SNP C T 0.1341 22 142 0.4901 4.8550698644642487E-01
2R_18418263_SNP T G 0.1366 22 139 0.381 3.7650266360349161E-01
2R_18418279_SNP A G 0.09756 16 148 0.3087 3.0355906603533578E-01
2R_18418285_SNP G T 0.1656 27 136 0.2882 2.8170587939309066E-01
2R_18418287_SNP C G 0.2405 38 120 0.2992 2.9492055596226430E-01
2R_18418302_SNP T C 0.239 38 121 0.2916 2.8870964032744473E-01
2R_18418352_SNP T C 0.4314 66 87 0.3851 3.7578629225500215E-01
2R_18418355_SNP A C 0.4371 66 85 0.4001 3.8728413815230567E-01
2R_18418427_SNP T A 0.2368 36 116 0.313 2.9327919392806578E-01
2R_18418469_SNP A G 0.128 21 143 0.9952 9.9521981496092682E-01
2R_18418643_SNP T A 0.3462 54 102 0.755 7.4934429704602024E-01
2R_18418658_SNP T A 0.2628 41 115 0.158 1.4982862759283000E-01
2R_18418662_SNP A T 0.1463 24 140 0.5685 5.6454571105933504E-01
2R_18418681_SNP C A 0.1375 22 138 0.4877 4.8674007418996146E-01
2R_18418685_SNP T C 0.2628 41 115 0.185 1.7716092558456431E-01
2R_18418688_SNP G A 0.05031 8 151 0.489 4.8037571471014695E-01
2R_18418689_SNP T A 0.142 23 139 0.664 6.6059376645292089E-01
2R_18418697_SNP A G 0.05031 8 151 0.489 4.8037571471014695E-01
2R_18418701_SNP C A 0.05625 9 151 0.2819 2.7135919632977368E-01
2R_18418702_SNP A C 0.05625 9 151 0.2819 2.7135919632977368E-01
2R_18418718_SNP G T 0.2642 42 117 0.2043 1.9802165151521822E-01
2R_18418729_SNP T C 0.2595 41 117 0.1851 1.7795726456447514E-01
2R_18418730_SNP T G 0.425 68 92 0.4756 4.7075688292867524E-01
2R_18418745_SNP A C 0.2595 41 117 0.208 2.0172218996573210E-01
2R_18418783_SNP G A 0.2642 42 117 0.1682 1.6240993692674133E-01
2R_18418809_SNP T A 0.0559 9 152 0.2924 2.8776078052950749E-01
2R_18419069_SNP A T 0.05696 9 149 0.3568 3.4357538876241367E-01
2R_18419178_SNP G T 0.1847 29 128 0.994 9.9388831800515076E-01
2R_18419286_SNP A T 0.118 19 142 0.8996 8.9785262197997628E-01
2R_18419347_SNP T G 0.1304 21 140 0.8765 8.7468265827990077E-01
2R_18419374_SNP C T 0.1625 26 134 0.6806 6.7770402970665100E-01
2R_18419459_DEL A AAACTTCGCA 0.1474 23 133 0.6725 6.6445833536258525E-01
2R_18419606_SNP T C 0.1062 17 143 0.7984 7.9502671383064349E-01
2R_18419619_SNP T C 0.1056 17 144 0.5905 5.8352663456405784E-01
2R_18419686_SNP G C 0.1187 19 141 0.2261 2.1688150972573927E-01
2R_18419747_SNP A G 0.07453 12 149 0.2437 2.3557892539071967E-01
2R_18419825_DEL A AA 0.4387 68 87 0.7827 7.7919469524124207E-01
2R_18419833_SNP T G 0.3654 57 99 0.9301 9.2913170209377327E-01
2R_18419838_SNP T G 0.1572 25 134 0.9459 9.4456213963522884E-01
2R_18419839_SNP G A 0.3613 56 99 0.7486 7.4482613926351715E-01
2R_18419844_SNP A G 0.4387 68 87 0.9888 9.8855561548702142E-01
2R_18419874_INS GG G 0.3433 46 88 0.6799 6.6061564500678394E-01
2R_18419896_SNP A G 0.1313 21 139 0.2183 2.1467400999923025E-01
2R_18419984_SNP C G 0.1313 21 139 0.2131 2.1087751625153772E-01
2R_18420009_SNP A C 0.06832 11 150 0.1428 1.3784817386794368E-01
2R_18420010_SNP A C 0.0679 11 151 0.1453 1.4123431431324651E-01
2R_18420150_SNP C T 0.118 19 142 0.2291 2.2265729770467402E-01
2R_18420151_SNP G A 0.1166 19 144 0.2251 2.1879608697637287E-01
2R_18420303_SNP G A 0.2893 46 113 0.3888 3.8094748378468579E-01
2R_18420370_SNP T A 0.1296 21 141 0.9798 9.7960951093633331E-01
2R_18420371_SNP A G 0.142 23 139 0.936 9.3545228707245265E-01
2R_18420387_SNP T C 0.3816 58 94 0.3174 3.0794611419948226E-01
2R_18420392_SNP C G 0.2611 41 116 0.3778 3.6789736594134614E-01
2R_18420650_SNP C A 0.1139 18 140 0.2158 2.0722233670651269E-01
2R_18420795_SNP C G 0.2911 46 112 0.4904 4.9965856748937743E-01
2R_18420906_SNP C G 0.2532 39 115 0.07463 6.8850658175494295E-02
2R_18421087_SNP T C 0.4937 78 80 0.3006 2.9287255648516375E-01
2R_18421273_SNP A G 0.3066 42 95 0.2463 2.5368354029269746E-01
2R_18421591_DEL TAGAGAAGCTTT T 0.4662 62 71 0.202 1.7213071387071699E-01
2R_18421669_SNP C T 0.4241 67 91 0.8557 8.5285433108652120E-01
2R_18421694_SNP C T 0.195 31 128 0.888 8.8592895990157783E-01
2R_18421776_SNP G A 0.07975 13 150 0.5536 5.5075298338397727E-01
2R_18421807_SNP C T 0.4103 64 92 0.7095 7.0244444413449147E-01
2R_18421827_SNP A G 0.3974 62 94 0.9985 9.9848204774938809E-01
2R_18421832_SNP C A 0.4129 64 91 0.705 6.9684686026985942E-01
2R_18421877_DEL TGTGATGCAG T 0.4305 65 86 0.6498 6.3687564060609847E-01
2R_18421933_SNP A G 0.2436 38 118 0.3948 3.8203349105531359E-01
2R_18421945_SNP A G 0.3019 48 111 0.384 3.7688515051724392E-01
2R_18421946_SNP A G 0.4156 64 90 0.7689 7.6429272583006735E-01
2R_18421954_SNP T C 0.3484 54 101 0.8852 8.8327620479103597E-01
2R_18421959_SNP T A 0.3484 54 101 0.7756 7.7200279044991127E-01
2R_18421965_SNP C G 0.3419 53 102 0.7029 6.9854707980504405E-01
2R_18421984_SNP T A 0.3082 49 110 0.5072 5.0559280708384269E-01
2R_18421996_INS A AA 0.25 37 111 0.3336 3.1605953563331757E-01
2R_18422005_SNP A C 0.2564 40 116 0.4201 4.1003387081045073E-01
2R_18422018_SNP T C 0.3439 54 103 0.865 8.6337448976173070E-01
2R_18422041_SNP G A 0.1739 28 133 0.2031 1.9731594745919268E-01
2R_18422043_SNP A T 0.3333 52 104 0.2965 2.8621897065900370E-01
2R_18422100_DEL A ATCCATTG 0.3197 47 100 0.7876 7.8044547791945540E-01
2R_18422113_SNP C T 0.1863 30 131 0.1699 1.6446139767194312E-01
2R_18422154_SNP C T 0.3636 56 98 0.8614 8.5853264337618973E-01
2R_18422288_SNP A C 0.3205 50 106 0.5532 5.4879503299809151E-01
2R_18422305_SNP T G 0.396 59 90 0.1383 1.6144763964023001E-01
2R_18422308_SNP G A 0.4277 68 91 0.3716 3.6479519631794988E-01
2R_18422431_DEL G GA 0.4932 73 75 0.5286 5.2020450020588171E-01
2R_18422446_SNP T C 0.2201 35 124 0.5784 5.6917422496501802E-01
2R_18422450_SNP G A 0.3397 53 103 0.8992 8.9563205632615073E-01
2R_18422482_SNP G A 0.08228 13 145 0.9439 9.4254319938852194E-01
2R_18422492_SNP C A 0.1226 19 136 0.1136 1.0522011403093146E-01
2R_18422560_SNP C T 0.1465 23 134 0.3589 3.6646840657309776E-01
2R_18422665_SNP T A 0.1553 25 136 0.7863 7.8429458562541177E-01
2R_18422666_SNP C A 0.4367 69 89 0.4625 4.5997159385796649E-01
2R_18422677_SNP C T 0.3871 60 95 0.6269 6.1996143224195488E-01
2R_18422679_SNP G A 0.1962 31 127 0.5359 5.2719478723844937E-01
2R_18422686_SNP T C 0.1437 23 137 0.7023 6.9783430672420166E-01
2R_18422730_SNP C A 0.08125 13 147 0.2681 2.6090061910679263E-01
2R_18422774_SNP C T 0.08176 13 146 0.3282 3.1966535543721475E-01
2R_18422819_SNP C G 0.3506 54 100 0.4282 4.1367578929068760E-01
2R_18422868_SNP T G 0.4595 68 80 0.4049 3.7942946838154767E-01
2R_18422898_SNP T A 0.3636 52 91 0.5577 5.3666288432044595E-01
2R_18422899_SNP A C 0.4857 68 72 0.3848 3.5236444404371192E-01
2R_18422917_SNP T G 0.3775 57 94 0.5313 5.1544213638124381E-01
2R_18422954_SNP A G 0.1056 17 144 0.7159 7.1277441481931192E-01
2R_18422959_SNP A G 0.4967 76 77 0.4632 4.4540648931246574E-01
2R_18422971_SNP T A 0.3636 56 98 0.2778 2.6793988129039048E-01
2R_18422981_SNP G T 0.4903 76 79 0.4222 4.0591920837121742E-01
2R_18422991_SNP T C 0.4679 73 83 0.4325 4.1969731617646788E-01
2R_18423015_SNP T G 0.109 17 139 0.9862 9.8585969570546328E-01
2R_18423016_SNP T A 0.4935 76 78 0.3688 3.5694792149647903E-01
2R_18423035_SNP T A 0.2138 34 125 0.4748 4.7093496371701049E-01
2R_18423057_SNP T A 0.2157 33 120 0.7148 7.0941277630169430E-01
2R_18423064_SNP A G 0.2102 33 124 0.5002 4.9457730310786596E-01
2R_18423070_DEL T TGCT 0.2171 33 119 0.59 5.8097385570437032E-01
2R_18423127_SNP A G 0.06061 10 155 0.764 7.6227938535448936E-01
2R_18423175_SNP C T 0.4145 63 89 0.6572 6.5713528104094987E-01
2R_18423190_SNP A G 0.09938 16 145 0.8436 8.4323270647579651E-01
2R_18423310_SNP T C 0.4379 67 86 0.723 7.1477512614159422E-01
2R_18423326_SNP G T 0.48 72 78 0.5945 5.8582046274628086E-01
2R_18423327_SNP A C 0.451 69 84 0.5458 5.3819562306864566E-01
2R_18423350_SNP A T 0.09259 15 147 0.09387 9.0739155343525835E-02
2R_18423359_SNP A C 0.4575 70 83 0.8984 8.9576922935943137E-01
2R_18423425_SNP C T 0.451 69 84 0.8843 8.8074901903660119E-01
2R_18423467_SNP C T 0.09938 16 145 0.2868 2.7775306910618192E-01
2R_18423473_SNP T C 0.3032 47 108 0.6409 6.3348122486605918E-01
2R_18423478_SNP A G 0.329 51 104 0.843 8.3892560729354515E-01
2R_18423518_SNP C T 0.3922 60 93 0.5664 5.5741548388660300E-01
2R_18423531_SNP C T 0.1125 18 142 0.7743 7.7076449157174420E-01
2R_18423537_SNP G A 0.3791 58 95 0.4969 4.8853419518944785E-01
2R_18423555_SNP A G 0.3581 53 95 0.8406 8.5340040455945598E-01
2R_18423599_SNP T C 0.3742 58 97 0.4872 4.7811918266733822E-01
2R_18423661_SNP C T 0.0559 9 152 0.5508 5.4562826135242692E-01
2R_18423668_SNP T C 0.2252 34 117 0.8321 8.2788931707194879E-01
2R_18423701_SNP G C 0.06757 10 138 0.8476 8.5357470774121758E-01
2R_18423780_SNP A G 0.3723 51 86 0.7419 7.3348002137310608E-01
2R_18423826_SNP G A 0.05229 8 145 0.7183 7.0995368764267086E-01
2R_18423833_SNP C G 0.4014 57 85 0.4882 4.6989918546220188E-01
2R_18423862_SNP G A 0.06211 10 151 0.8535 8.5184616469795227E-01
2R_18423863_SNP G A 0.06211 10 151 0.8535 8.5184616469795227E-01
2R_18423867_SNP A G 0.0625 10 150 0.8503 8.4810372414755930E-01
2R_18423869_SNP A G 0.05031 8 151 0.9862 9.8597639864206821E-01
2R_18423916_SNP T C 0.2987 46 108 0.5687 5.6089343247747458E-01
2R_18423927_SNP T A 0.4839 75 80 0.319 3.0869705476946074E-01
2R_18423932_SNP G A 0.4936 77 79 0.4057 3.9523637173974968E-01
2R_18423952_SNP C T 0.125 20 140 0.8544 8.5215759340768926E-01
2R_18423955_SNP G A 0.4967 76 77 0.5415 5.4132472082108818E-01
2R_18423977_SNP A T 0.4841 76 81 0.3487 3.4152328049440139E-01
2R_18423982_SNP T C 0.4872 76 80 0.4124 4.0220694729281747E-01
2R_18423987_SNP A G 0.4808 75 81 0.386 3.7705263932492483E-01
2R_18424017_SNP T C 0.2115 33 123 0.5179 5.1225412082753019E-01
2R_18424019_SNP A C 0.1491 24 137 0.7387 7.3542794838674630E-01
2R_18424050_SNP A C 0.3057 48 109 0.595 5.8463023296074490E-01
2R_18424080_SNP T C 0.09434 15 144 0.7602 7.5453867125675045E-01
2R_18424149_SNP C A 0.125 20 140 0.9061 9.0460307164074882E-01
2R_18424161_SNP A G 0.1543 25 137 0.655 6.5287764957729322E-01
2R_18424269_SNP G T 0.3718 58 98 0.2187 2.1238864661368784E-01
2R_18424464_DEL T TGTTATTATTGTTGTT 0.07857 11 129 0.221 2.2322323626064844E-01
2R_18424516_SNP G A 0.1104 18 145 0.6091 6.0480213452863496E-01
2R_18424751_SNP G T 0.3642 55 96 0.9537 9.5250425493539048E-01
2R_18424764_SNP T C 0.302 45 104 0.9736 9.7263855576468250E-01
2R_18424802_SNP A G 0.06875 11 149 0.5434 5.4300818407651197E-01
2R_18424889_SNP C A 0.2278 36 122 0.962 9.6164829158457177E-01
2R_18425001_SNP T C 0.1572 25 134 0.3992 3.9457575448045379E-01
2R_18425013_SNP C T 0.1313 21 139 0.4289 4.2499423323605501E-01
2R_18425125_SNP G T 0.1437 23 137 0.8959 8.9459735050428557E-01
2R_18425214_SNP C G 0.06135 10 153 0.7607 7.5824398886588706E-01
2R_18425301_SNP T G 0.4114 65 93 0.4712 4.6443719570407427E-01
2R_18425305_SNP T A 0.4051 64 94 0.4348 4.3061130513700363E-01
2R_18425306_SNP A T 0.3924 62 96 0.4009 3.9500812207229141E-01
2R_18425308_MNP TTG CAC 0.3962 63 96 0.5508 5.5562573022893180E-01
2R_18425320_SNP G A 0.4679 73 83 0.546 5.4183484916651148E-01
2R_18425335_SNP A G 0.4713 74 83 0.1161 1.1016101468760442E-01
2R_18425339_SNP C G 0.4873 77 81 0.2728 2.6646150771808597E-01
2R_18425342_DEL TTTAT T 0.366 56 97 0.6981 6.8949537489276547E-01
2R_18425383_SNP G T 0.06875 11 149 0.2205 2.1311749481054187E-01
2R_18425409_SNP A C 0.42 63 87 0.3186 3.2322549661861022E-01
2R_18425517_SNP G A 0.09202 15 148 0.868 8.6700129545201099E-01
2R_18425535_SNP C T 0.3861 61 97 0.3986 3.9001671148136641E-01
2R_18425546_SNP A C 0.07362 12 151 0.706 7.0232289896619782E-01
2R_18425553_SNP A G 0.0679 11 151 0.7382 7.3407767495996312E-01
2R_18425655_SNP A T 0.4694 69 78 0.8985 8.9615167812422281E-01
2R_18425759_SNP T C 0.3947 60 92 0.9894 9.8914887088430914E-01
2R_18425812_SNP T G 0.08228 13 145 0.6424 6.4073674264134861E-01
2R_18425846_SNP T G 0.05488 9 155 0.7282 7.2536633203445644E-01
2R_18426174_SNP C T 0.474 73 81 0.2515 2.5508029712143809E-01
2R_18426181_DEL T TT 0.4571 64 76 0.1489 1.3978766833831602E-01
2R_18426231_SNP C A 0.1 16 144 0.4757 4.7427208657160580E-01
2R_18426237_DEL A ACACATGAAGA 0.3514 52 96 0.9464 9.4998950973808416E-01
2R_18426328_SNP T C 0.4459 70 87 0.7329 7.2870358603597796E-01
2R_18426330_SNP C T 0.4459 70 87 0.6944 6.9302638455359400E-01
2R_18426357_SNP A T 0.4361 58 75 0.7643 7.6955606797405718E-01
2R_18426475_SNP C A 0.3571 55 99 0.72 7.1199119763408492E-01
2R_18426496_SNP C T 0.3631 57 100 0.634 6.2468253652137129E-01
2R_18426649_SNP A G 0.06875 11 149 0.3294 3.1880586701126179E-01
2R_18426740_SNP C T 0.1824 29 130 0.4711 4.6316508236823839E-01
2R_18426765_SNP G A 0.12 18 132 0.0895 7.6161518121966018E-02
2R_18426784_SNP A T 0.06369 10 147 0.5999 5.8860998565994160E-01
2R_18426829_SNP A G 0.0875 14 146 0.5426 5.3388333357430917E-01
2R_18426865_SNP A G 0.06173 10 152 0.772 7.6869031956081524E-01
2R_18427021_SNP T C 0.1384 22 137 0.3279 3.1762738681266123E-01
2R_18427047_SNP G A 0.3092 47 105 0.3273 3.1515493404267081E-01
2R_18427098_SNP A G 0.1688 27 133 0.9995 9.9946118329749656E-01
2R_18427191_SNP T C 0.2293 36 121 0.6618 6.5584127151975014E-01
2R_18427205_SNP T C 0.2152 34 124 0.8725 8.7069057936908789E-01
2R_18427466_SNP G C 0.3137 48 105 0.7593 7.5223809817303888E-01
2R_18427471_SNP C T 0.3459 55 104 0.8679 8.6562417158692684E-01
2R_18427477_SNP T C 0.2994 47 110 0.7244 7.1798467525074283E-01
2R_18427602_SNP A G 0.3019 48 111 0.1429 1.3558449509263493E-01
2R_18427618_SNP A G 0.06329 10 148 0.8239 8.2232948441816789E-01
2R_18427634_SNP A G 0.3548 55 100 0.2375 2.2405227091804225E-01
2R_18427641_SNP A G 0.1429 23 138 0.751 7.4890098005637729E-01
2R_18427642_SNP C A 0.1429 23 138 0.751 7.4890098005637729E-01
2R_18427645_SNP T A 0.1529 24 133 0.3824 3.7771015616982495E-01
2R_18427648_SNP C T 0.1474 23 133 0.4084 4.0238416804509658E-01
2R_18427773_SNP A G 0.08861 14 144 0.187 1.7944005096636506E-01
2R_18427774_SNP T A 0.09317 15 146 0.1879 1.7963477833865282E-01
2R_18427834_SNP C T 0.4968 78 79 0.9862 9.8595393245743335E-01
2R_18427844_SNP T C 0.4968 78 79 0.8122 8.1278716366653603E-01
2R_18427845_SNP A G 0.4968 78 79 0.9759 9.7542439132404324E-01
2R_18427871_SNP T A 0.08642 14 148 0.2012 1.9480694182434333E-01
2R_18427873_SNP T C 0.118 19 142 0.334 3.2574396694760677E-01
2R_18427879_SNP T C 0.1474 23 133 0.3773 3.6248736501704493E-01
2R_18427902_SNP C T 0.4516 70 85 0.6099 6.0040510035784034E-01
2R_18427934_SNP A T 0.3949 62 95 0.1805 1.7354714333235988E-01
2R_18427966_SNP A G 0.3567 56 101 0.4491 4.3995615201734162E-01
2R_18428011_SNP G A 0.3038 48 110 0.6863 6.8071002642172895E-01
2R_18428047_SNP A G 0.3208 51 108 0.5221 5.1956446360587494E-01
2R_18428342_SNP T C 0.08176 13 146 0.2658 2.5550223497764413E-01
2R_18428363_SNP C A 0.465 73 84 0.2123 2.0668594161386444E-01
2R_18428423_SNP T C 0.06707 11 153 0.4817 4.7702266446481056E-01
2R_18428495_SNP C A 0.2014 28 111 0.723 7.2747313323347151E-01
2R_18428525_SNP A G 0.3935 61 94 0.677 6.6900694528299909E-01
2R_18428538_SNP G A 0.2994 47 110 0.5918 5.8776604730668081E-01
2R_18428571_SNP C G 0.2617 39 110 0.903 9.1193363158476792E-01
2R_18428587_SNP A C 0.3916 56 87 0.2898 2.7359248350949028E-01
2R_18428594_SNP A G 0.2533 38 112 0.3088 3.5306800276080208E-01
2R_18428667_SNP T C 0.06832 11 150 0.2565 2.4935069193714476E-01
2R_18428713_SNP C A 0.3312 51 103 0.686 6.7553864101298089E-01
2R_18428737_SNP G A 0.4013 63 94 0.4565 4.4272625813875044E-01
2R_18429006_DEL T TACGATTA 0.09804 15 138 0.9575 9.5924037676704199E-01
2R_18429020_SNP G T 0.3846 60 96 0.9542 9.5309612146404643E-01
2R_18429042_SNP A G 0.08075 13 148 0.4511 4.4251723831908596E-01
2R_18429111_SNP G A 0.4671 71 81 0.3571 3.4495611070912435E-01
2R_18429202_SNP G C 0.4452 69 86 0.4516 4.4555670795114188E-01
2R_18429249_SNP C G 0.487 75 79 0.6729 6.6358437299655226E-01
2R_18429397_SNP A T 0.2148 32 117 0.5757 5.6299582025935924E-01
2R_18429410_SNP A G 0.05195 8 146 0.6607 6.5310537937889523E-01
2R_18429444_SNP C A 0.2286 32 108 0.963 9.6086322024899051E-01
2R_18429541_SNP G A 0.06452 10 145 0.4044 3.9218723138956246E-01
2R_18429544_SNP C A 0.3758 56 93 0.5942 5.8595312133249400E-01
2R_18429679_SNP C T 0.2792 43 111 0.7444 7.3655593249302609E-01
2R_18429736_SNP T C 0.3987 61 92 0.7218 7.1747972346094979E-01
2R_18429737_SNP G A 0.4082 60 87 0.7107 7.0161976439623719E-01
2R_18429739_INS ACATA A 0.09023 12 121 0.9108 9.0356584882945312E-01
2R_18429745_SNP A G 0.3608 57 101 0.8139 8.1082266350435805E-01
2R_18429767_SNP T C 0.06173 10 152 0.0838 8.7150389298143560E-02
2R_18429900_SNP G C 0.06338 9 133 0.5658 5.7302230621298800E-01
2R_18429946_SNP G C 0.1753 27 127 0.1703 1.6298085281134844E-01
2R_18429961_SNP T A 0.1783 28 129 0.2321 2.2534334159074920E-01
2R_18430270_SNP C T 0.1392 22 136 0.7689 7.6223433088308390E-01
2R_18430450_SNP A G 0.3041 45 103 0.111 1.0063384400896425E-01
2R_18430498_SNP T A 0.05195 8 146 0.5505 5.3688101915569386E-01
2R_18430515_SNP T A 0.3613 56 99 0.15 1.4517740467679419E-01
2R_18430560_SNP C T 0.3442 53 101 0.2764 2.6742907905984892E-01
2R_18430650_INS TTC T 0.3595 55 98 0.6083 6.0231655065462064E-01
2R_18430678_SNP A C 0.4342 66 86 0.609 6.0816498276056730E-01
2R_18430683_SNP C G 0.3885 61 96 0.7907 7.8857338178268199E-01
2R_18430714_SNP C G 0.2125 34 126 0.7293 7.2521829620933864E-01
2R_18430739_SNP T C 0.3481 55 103 0.9702 9.6962199776130575E-01
2R_18430764_SNP G A 0.481 76 82 0.573 5.6501636906780028E-01
2R_18430765_SNP T C 0.4808 75 81 0.6161 6.0651822379149278E-01
2R_18430775_SNP G A 0.3962 63 96 0.5131 5.0505425928930192E-01
2R_18430804_INS AACTTATCATCGATA A 0.443 66 83 0.3556 3.4352422206426503E-01
2R_18430916_SNP A G 0.4522 71 86 0.6665 6.5864963359692530E-01
2R_18431192_SNP T G 0.2179 34 122 0.7166 7.1003912686936732E-01
2R_18431201_SNP T G 0.2025 32 126 0.4952 4.8790664406648143E-01
2R_18431207_SNP A G 0.3057 48 109 0.4746 4.6134204216595431E-01
2R_18431443_SNP G A 0.06748 11 152 0.7543 7.5140174284341155E-01
2R_18431535_SNP C A 0.07927 13 151 0.8537 8.5366727852493018E-01
2R_18431538_SNP G A 0.1491 24 137 0.5446 5.3760855749587533E-01
2R_18431550_SNP T C 0.07975 13 150 0.8502 8.4971899918889693E-01
2R_18431617_SNP C T 0.4091 63 91 0.7827 7.7564259830734061E-01
2R_18431640_SNP C T 0.06748 11 152 0.4361 4.3034856825873247E-01
2R_18431646_INS TAGATT A 0.06135 10 153 0.375 3.7424233352498637E-01
2R_18431655_SNP T A 0.1159 19 145 0.1806 1.7610315959694856E-01
2R_18431781_SNP C G 0.4156 64 90 0.9501 9.4880930470363711E-01
2R_18431789_SNP A G 0.4091 63 91 0.9597 9.5853875803481903E-01
2R_18431790_SNP A G 0.4167 65 91 0.9108 9.0865677118041221E-01
2R_18431802_SNP T A 0.07547 12 147 0.9892 9.8891472888438814E-01
2R_18431804_SNP A G 0.2914 44 107 0.9268 9.2407760847967346E-01
2R_18431809_SNP A G 0.06962 11 147 0.8246 8.2023529044628596E-01
2R_18431879_SNP T C 0.1975 31 126 0.5233 5.1763545536306610E-01
2R_18431895_SNP C G 0.07453 12 149 0.8473 8.4447127739359940E-01
2R_18431905_SNP T C 0.06173 10 152 0.9822 9.8198859204916533E-01
2R_18431940_SNP T C 0.0875 14 146 0.9885 9.8839252887661999E-01
2R_18431968_SNP T G 0.07595 12 146 0.9908 9.9055624687794841E-01
2R_18432036_SNP T C 0.08125 13 147 0.6327 6.2738812442599601E-01
2R_18432041_SNP T C 0.4898 72 75 0.7817 7.7609879524592407E-01
2R_18432046_INS AAA A 0.4776 64 70 0.7944 8.0292065508130150E-01
2R_18432050_SNP A G 0.3052 47 107 0.7141 7.1387405160492778E-01
2R_18432085_SNP T C 0.2595 41 117 0.8934 8.9107624902509008E-01
2R_18432140_SNP T A 0.2215 35 123 0.6052 6.0165196164016588E-01
2R_18432193_SNP A G 0.09494 15 143 0.8176 8.1267022387424370E-01
2R_18432195_SNP T A 0.08075 13 148 0.4065 4.0095538274519771E-01
2R_18432259_SNP T C 0.4 62 93 0.3936 3.8464160845250850E-01
2R_18432340_DEL AA A 0.3052 47 107 0.9083 9.0517756829928719E-01
2R_18432416_SNP A G 0.1375 22 138 0.7662 7.6397796597421297E-01
2R_18432420_SNP C A 0.4444 68 85 0.2594 2.4232302401028705E-01
2R_18432423_SNP C A 0.1375 22 138 0.7742 7.7202959221905143E-01
2R_18432427_SNP A C 0.3151 46 100 0.3052 3.0515640090239937E-01
2R_18432594_SNP A C 0.0679 11 151 0.6423 6.4012009705946982E-01
2R_18432641_SNP G A 0.1645 25 127 0.2141 2.4067237405229780E-01
2R_18432696_SNP T G 0.1772 28 130 0.3514 3.4988419113869773E-01
2R_18432773_SNP G A 0.2532 40 118 0.5637 5.5925787170785535E-01
2R_18432775_SNP A C 0.08176 13 146 0.3865 3.7553616408347334E-01
2R_18432984_SNP C A 0.2166 34 123 0.752 7.4509246472970825E-01
2R_18433074_SNP G C 0.06211 10 151 0.8443 8.4210015310204445E-01
2R_18433080_SNP C T 0.4774 74 81 0.7471 7.4198766211690970E-01
2R_18433091_SNP T G 0.3133 47 103 0.5771 5.6313910144176016E-01
2R_18433178_DEL A AGATCGCAACTTTCTATAATAAGCAAA 0.2533 38 112 0.8698 8.6517246191405928E-01
2R_18433239_SNP C G 0.1032 16 139 0.7595 7.5145303835257649E-01
2R_18433267_DEL C CATTTCTC 0.08054 12 137 0.7442 7.3067884460129062E-01
2R_18433473_SNP C T 0.09375 15 145 0.5196 5.1083603393641142E-01
2R_18433474_SNP A C 0.09938 16 145 0.6229 6.1629017383452167E-01
2R_18433522_SNP T C 0.4528 72 87 0.5574 5.4962427246937273E-01
2R_18433524_SNP A G 0.3145 50 109 0.2843 2.7535551835418015E-01
2R_18433814_SNP A G 0.1429 23 138 0.7986 7.9501572901351092E-01
2R_18433832_SNP T C 0.1384 22 137 0.8883 8.8575842991596387E-01
2R_18433971_INS TT A 0.05 8 152 0.9587 9.5797619348971208E-01
2R_18434309_SNP C T 0.4936 77 79 0.9683 9.6781573227990847E-01
2R_18434329_SNP T C 0.4679 73 83 0.8908 8.8921967204048380E-01
2R_18434351_SNP T C 0.4645 72 83 0.883 8.7964208773480179E-01
2R_18434363_SNP G C 0.05556 9 153 0.0545 5.0636241678404532E-02
2R_18434386_SNP C T 0.1603 25 131 0.2628 2.5509258174068805E-01
2R_18434461_SNP G A 0.2803 44 113 0.03955 3.4723469606260368E-02
2R_18434519_SNP A C 0.1013 16 142 0.05905 5.6341198589955850E-02
2R_18434571_SNP A G 0.07643 12 145 0.4919 4.7800326413780703E-01
2R_18434609_SNP C T 0.4937 78 80 0.96 9.5928015173583869E-01
2R_18434621_SNP G A 0.293 46 111 0.06181 5.5217772110963952E-02
2R_18434626_SNP A G 0.1656 26 131 0.01688 1.4427053932669968E-02
2R_18434655_SNP T C 0.4843 77 82 0.8157 8.1348458110602750E-01
2R_18434670_SNP C G 0.475 76 84 0.8806 8.7875435536466717E-01
2R_18434684_SNP T A 0.2112 34 127 0.2182 2.0939143411890471E-01
2R_18434713_SNP T C 0.1456 23 135 0.9265 9.3185230033474964E-01
2R_18434716_SNP G C 0.1401 22 135 0.4042 3.9316835998738486E-01
2R_18434718_SNP G A 0.2051 32 124 0.09291 8.4221676010010960E-02
2R_18434828_SNP A G 0.1364 21 133 0.366 3.5392212862943329E-01
2R_18434840_SNP T C 0.5 76 76 0.9606 9.6003236294907279E-01
2R_18434857_SNP C A 0.245 37 114 0.8579 8.5269503808647629E-01
2R_18434864_SNP T A 0.1899 30 128 0.05894 5.3900029528942302E-02
2R_18434872_SNP T A 0.4 60 90 0.5827 5.7110432624356677E-01
2R_18434891_SNP G A 0.1677 26 129 0.2376 2.2410628289402545E-01
2R_18434892_SNP T G 0.1699 26 127 0.2719 2.6528016644609553E-01
2R_18434924_SNP A G 0.1933 29 121 0.6589 6.4790991054428293E-01
2R_18434930_SNP G A 0.28 42 108 0.4672 4.5982660555868193E-01
2R_18434933_SNP A G 0.1781 26 120 0.7893 7.8425186518044887E-01
2R_18434945_INS ATTGAAAAAAATACACTTTCAGTA A 0.1486 22 126 0.3476 3.2913706347903926E-01
2R_18434980_SNP G A 0.1517 22 123 0.1769 1.5430847382246327E-01
2R_18434999_SNP G A 0.05096 8 149 0.1764 1.6619565305313266E-01
2R_18435029_SNP G A 0.2171 33 119 0.7179 7.0892635122962888E-01
2R_18435033_SNP A C 0.2215 33 116 0.6981 6.8742216886267515E-01
2R_18435053_SNP G A 0.08861 14 144 0.07111 6.6007780946348030E-02
2R_18435070_SNP C G 0.1126 17 134 0.07009 5.7850488967340616E-02
2R_18435134_SNP G C 0.3553 54 98 0.1739 1.6496094951953111E-01
2R_18435139_SNP G A 0.42 63 87 0.2187 2.0675484845660175E-01
2R_18435163_SNP A G 0.1543 25 137 0.408 4.0390451946954753E-01
2R_18435173_SNP T C 0.4516 70 85 0.4035 3.9415435985350022E-01
2R_18435197_SNP G A 0.3871 60 95 0.08019 7.4597965750224329E-02
2R_18435245_SNP T A 0.2102 33 124 0.2001 1.9247989141757460E-01
2R_18435276_SNP A G 0.05556 9 153 0.7958 7.9373122658545836E-01
2R_18435280_SNP A C 0.1974 30 122 0.413 4.0348069735422765E-01
2R_18435296_SNP G T 0.2437 39 121 0.7987 7.9487660622210587E-01
2R_18435361_SNP T C 0.4552 66 79 0.4392 4.2059248863002274E-01
2R_18435429_DEL A AA 0.1646 26 132 0.8541 8.5073305404224908E-01
2R_18435622_SNP C G 0.3688 59 101 0.7783 7.7327114094560845E-01
2R_18435639_SNP A G 0.2516 39 116 0.6065 5.9796025106871464E-01
2R_18435658_SNP A G 0.06211 10 151 0.02789 2.5061207193969891E-02
2R_18435697_SNP T C 0.1562 25 135 0.4958 4.8865087619504211E-01
2R_18435698_SNP A G 0.1667 27 135 0.9733 9.7309035479432926E-01
2R_18435713_SNP A G 0.07317 12 152 0.4527 4.4869418974982600E-01
2R_18435743_SNP G C 0.1613 25 130 0.4637 4.5882946457508800E-01
2R_18435757_DEL C CACAGAATA 0.05488 9 155 0.9488 9.4829545780536206E-01
2R_18435796_SNP C T 0.09816 16 147 0.2553 2.4918245568548258E-01
2R_18435807_SNP C G 0.08696 14 147 0.1934 1.8538836179544549E-01
2R_18435847_INS GGTG G 0.4474 68 84 0.3602 3.4718263606886357E-01
2R_18435864_SNP A T 0.4351 67 87 0.2504 2.3704019836375223E-01
2R_18435987_SNP G A 0.3333 53 106 0.6369 6.2934571021204977E-01
2R_18436053_SNP T G 0.06135 10 153 0.6143 6.1537746042722286E-01
2R_18436057_SNP G A 0.1104 18 145 0.2733 2.6846460946947448E-01
2R_18436088_SNP C G 0.142 23 139 0.867 8.6512472240103588E-01
2R_18436185_INS TTTG T 0.0559 9 152 0.4342 4.2690500821037469E-01
2R_18436193_SNP A G 0.443 70 88 0.3454 3.3649580684170333E-01
2R_18436221_SNP C G 0.2548 40 117 0.7693 7.6405406354218441E-01
2R_18436223_SNP T C 0.4013 63 94 0.4497 4.4313649331040239E-01
2R_18436241_SNP A G 0.1975 31 126 0.5884 5.7793653444967474E-01
2R_18436251_SNP T C 0.2581 40 115 0.4967 4.8836790214951742E-01
2R_18436262_SNP C T 0.2548 40 117 0.397 3.8700650812473869E-01
2R_18436263_SNP T A 0.2548 40 117 0.397 3.8700650812473869E-01
2R_18436281_SNP A C 0.2342 37 121 0.1223 1.1491412737175755E-01
2R_18436323_DEL ATC A 0.46 69 81 0.9989 9.9884731323711118E-01
2R_18436332_DEL GGTGCAG G 0.457 69 82 0.9738 9.7305624491819376E-01
2R_18436362_SNP C T 0.2051 32 124 0.2973 2.8639977847833031E-01
2R_18436433_SNP A G 0.09434 15 144 0.9004 8.9854372529191107E-01
2R_18436595_SNP C G 0.08176 13 146 0.5416 5.3247292646821021E-01
2R_18436629_INS CCCCACTCC C 0.1104 17 137 0.6858 6.9316684623603697E-01
2R_18436639_SNP C A 0.1156 17 130 0.637 6.3991921620890313E-01
2R_18436644_SNP T A 0.1081 16 132 0.6312 6.3379413314582345E-01
2R_18436648_SNP A G 0.12 18 132 0.5349 5.4013587372622696E-01
2R_18436653_SNP A G 0.1438 22 131 0.2248 2.0587171362965062E-01
2R_18436654_SNP A C 0.09317 15 146 0.5512 5.4549582508771843E-01
2R_18436724_SNP C A 0.2375 38 122 0.7624 7.5779607989025066E-01
2R_18436758_SNP C T 0.4177 66 92 0.4807 4.7004476108380577E-01
2R_18436773_DEL G GG 0.2635 39 109 0.7579 7.5177299208247816E-01
2R_18436776_SNP A G 0.07362 12 151 0.3031 2.9646520496469919E-01
2R_18436788_SNP A C 0.4076 64 93 0.4863 4.8413585549962423E-01
2R_18436798_SNP T C 0.1709 27 131 0.8241 8.2021988905741072E-01
2R_18436811_SNP T C 0.08537 14 150 0.343 3.3784975458976896E-01
2R_18436836_SNP T C 0.2642 42 117 0.5747 5.6529642058348795E-01
2R_18436843_SNP A G 0.05488 9 155 0.464 4.5918294486614697E-01
2R_18436846_SNP A G 0.1043 17 146 0.8343 8.3234246010150903E-01
2R_18436886_SNP T A 0.1456 23 135 0.1331 1.3052760856110890E-01
2R_18436892_SNP G T 0.05063 8 150 0.8676 8.6615430269047322E-01
2R_18436912_SNP A G 0.05 8 152 0.3307 3.2029604108577148E-01
2R_18436929_SNP T C 0.07006 11 146 0.4859 4.7264963714439889E-01
2R_18436938_SNP T A 0.3072 47 106 0.9575 9.5590581026159016E-01
2R_18436939_SNP A G 0.125 20 140 0.5809 5.7266260047671658E-01
2R_18436956_SNP C G 0.09816 16 147 0.7282 7.2470715080117354E-01
2R_18437013_SNP C T 0.08228 13 145 0.9537 9.5307134387831616E-01
2R_18437021_SNP C T 0.129 20 135 0.1805 1.7464823625222714E-01
2R_18437028_SNP C G 0.129 20 135 0.1805 1.7464823625222714E-01
2R_18437037_DEL A AGTATGTAATAATAAACATA 0.08387 13 142 0.3651 3.5485689144454979E-01
2R_18437059_SNP A T 0.2179 34 122 0.4803 4.7228550570642858E-01
2R_18437075_SNP A T 0.1887 30 129 0.3666 3.5528897220770350E-01
2R_18437158_SNP G T 0.2949 46 110 0.7659 7.6003197834786040E-01
2R_18437163_SNP T C 0.08642 14 148 0.7144 7.1049636851931486E-01
2R_18437172_SNP T A 0.1104 18 145 0.7563 7.5366109326408082E-01
2R_18437174_SNP C A 0.08642 14 148 0.7151 7.1125162060402214E-01
2R_18437178_SNP C T 0.08642 14 148 0.7222 7.1877650368143620E-01
2R_18437210_DEL G GAG 0.1056 17 144 0.5062 4.9804724214075835E-01
2R_18437253_SNP A G 0.09938 16 145 0.5428 5.3515352970578234E-01
2R_18437368_SNP T C 0.07407 12 150 0.3673 3.6947669268233418E-01
2R_18437389_SNP T G 0.1646 27 137 0.2934 2.9079920373568346E-01
2R_18437405_SNP T G 0.1562 25 135 0.1638 1.5624533656240902E-01
2R_18437424_SNP C T 0.07927 13 151 0.7025 7.0238849331127373E-01
2R_18437616_SNP A G 0.3481 55 103 0.997 9.9692044206178287E-01
2R_18437650_SNP A G 0.2922 45 109 0.5901 5.7814812622759182E-01
2R_18437662_SNP A C 0.07975 13 150 0.1861 1.8015412562441735E-01
2R_18437776_SNP T A 0.2848 43 108 0.289 2.7759657563575002E-01
2R_18437782_SNP A C 0.3605 53 94 0.3127 2.9377746969279150E-01
2R_18437841_SNP C G 0.3072 47 106 0.567 5.5838394032219585E-01
2R_18437843_SNP C G 0.1288 21 142 0.7885 7.8609186050846380E-01
2R_18437941_SNP T C 0.1656 27 136 0.2488 2.4348868498114473E-01
2R_18438083_SNP C T 0.4167 65 91 0.8108 8.0769502053201703E-01
2R_18438086_SNP C T 0.1646 26 132 0.8795 8.7806758839329013E-01
2R_18438116_SNP A C 0.4214 67 92 0.9722 9.7182777108267626E-01
2R_18438126_SNP A G 0.3038 48 110 0.6253 6.1970862413814376E-01
2R_18438197_SNP A G 0.15 24 136 0.2451 2.3967074517961129E-01
2R_18438209_SNP C A 0.1173 19 143 0.1443 1.4036665934498149E-01
2R_18438224_SNP C T 0.3782 59 97 0.5551 5.4551675558529356E-01
2R_18438249_SNP C G 0.1111 18 144 0.8054 8.0442126177125894E-01
2R_18438286_SNP C T 0.4238 64 87 0.2301 2.1951620558918805E-01
2R_18438299_SNP G A 0.4416 68 86 0.1659 1.5630371027430678E-01
2R_18438306_SNP C A 0.05 8 152 0.6647 6.6325991653878447E-01
2R_18438338_SNP A G 0.1595 26 137 0.5927 5.8757303351037959E-01
2R_18438344_SNP A G 0.1572 25 134 0.691 6.8646236304318453E-01
2R_18438359_SNP A G 0.3924 62 96 0.1579 1.4678157006202641E-01
2R_18438386_SNP T A 0.128 21 143 0.4924 4.8824892134741082E-01
2R_18438407_SNP T C 0.4494 71 87 0.2508 2.4375088567999881E-01
2R_18438412_SNP G A 0.4591 73 86 0.187 1.8173053021446717E-01
2R_18438434_SNP G A 0.06748 11 152 0.6887 6.8613119807222311E-01
2R_18438446_SNP T A 0.3101 49 109 0.0753 6.9950762855921320E-02
2R_18438479_SNP T C 0.05455 9 156 0.3556 3.5190805629537947E-01
2R_18438563_SNP A G 0.07927 13 151 0.7535 7.5091167978080831E-01
2R_18438572_SNP C T 0.3522 56 103 0.1065 1.0314864166032101E-01
2R_18438596_SNP T C 0.4713 74 83 0.8651 8.6232571336534580E-01
2R_18438635_SNP G A 0.2722 43 115 0.314 3.0553829865505011E-01
2R_18438674_SNP A C 0.1146 18 139 0.08851 8.3619402999509207E-02
2R_18438701_SNP T C 0.2215 35 123 0.6082 6.0696809377971950E-01
2R_18438710_SNP A G 0.3082 45 101 0.3533 3.3474102402850081E-01
2R_18438782_SNP T G 0.4474 68 84 0.03197 2.7101858102926937E-02
2R_18438797_SNP C T 0.1899 30 128 0.947 9.4620922625187798E-01
2R_18438827_SNP T C 0.2662 41 113 0.9707 9.6963862313955862E-01
2R_18438938_SNP T G 0.293 46 111 0.9352 9.3412704397288049E-01
2R_18438995_SNP C G 0.075 12 148 0.8698 8.6758045157897135E-01
2R_18438998_SNP T C 0.2264 36 123 0.6691 6.6422720881790309E-01
2R_18439022_SNP C T 0.1341 22 142 0.5602 5.5660694243848818E-01
2R_18439115_SNP C T 0.4968 77 78 0.3881 3.7678664796430894E-01
2R_18439169_SNP G C 0.1111 18 144 0.06322 6.1606805431005121E-02
2R_18439190_SNP T C 0.2987 46 108 0.09599 8.8246796276538531E-02
2R_18439193_SNP T C 0.2375 38 122 0.1255 1.2152452505176070E-01
2R_18439244_SNP C T 0.1801 29 132 0.1189 1.1189311398774682E-01
2R_18439283_SNP T G 0.3226 50 105 0.05243 4.4622995302635748E-02
2R_18439284_SNP A G 0.172 27 130 0.3766 3.6822731757496219E-01
2R_18439324_SNP A G 0.05455 9 156 0.4725 4.6907191585020713E-01
2R_18439371_SNP C G 0.3766 58 96 0.1469 1.3906349403858087E-01
2R_18439409_SNP C T 0.3836 61 98 0.6717 6.6665932502705327E-01
2R_18439463_SNP G A 0.1925 31 130 0.5468 5.3876561203455808E-01
2R_18439482_SNP G A 0.2313 37 123 0.2233 2.1508869634428029E-01
2R_18439489_SNP T A 0.1988 32 129 0.3413 3.3248176970501575E-01
2R_18439528_SNP G A 0.2925 43 104 0.2705 2.5673361621910085E-01
2R_18439537_SNP T A 0.3108 46 102 0.6271 6.1765311182573779E-01
2R_18439539_SNP T C 0.2886 43 106 0.6501 6.4229159973365235E-01
2R_18439573_SNP C T 0.05521 9 154 0.5035 5.0036199096794920E-01
2R_18439583_SNP A T 0.239 38 121 0.7171 7.1065385769080991E-01
2R_18439682_SNP G A 0.2581 40 115 0.3912 3.7509850602199291E-01
2R_18439683_SNP G T 0.2739 43 114 0.2264 2.1561183432736863E-01
2R_18439692_SNP T G 0.2653 39 108 0.138 1.2262449021357458E-01
2R_18439693_SNP T A 0.2581 40 115 0.2435 2.2833230953935857E-01
2R_18439695_SNP C T 0.2532 39 115 0.2298 2.1341295507193436E-01
2R_18439697_SNP G C 0.2414 35 110 0.2258 2.4334291574088995E-01
2R_18439698_INS AA A 0.2434 37 115 0.2544 2.3457740260382176E-01
2R_18439700_SNP G C 0.2532 39 115 0.2377 2.2116845922924766E-01
2R_18439704_SNP A T 0.2781 42 109 0.06605 6.0683927227567103E-02
2R_18439706_SNP A T 0.2781 42 109 0.05037 4.6573207472827352E-02
2R_18439711_SNP C G 0.2752 41 108 0.06023 5.6108901687448066E-02
2R_18439715_SNP A G 0.2857 42 105 0.07496 6.9185910531524716E-02
2R_18439717_SNP T G 0.2838 42 106 0.07748 7.2432710849018769E-02
2R_18439718_SNP T C 0.3087 46 103 0.09539 9.0502944800839202E-02
2R_18439724_SNP C T 0.2639 38 106 0.08661 7.7589678623116443E-02
2R_18439726_INS TAATTTA T 0.2653 39 108 0.05602 5.0636265664351608E-02
2R_18439728_SNP G T 0.277 41 107 0.09656 8.2918777732311044E-02
2R_18439732_INS ATGC A 0.2635 39 109 0.1041 8.9922635952340735E-02
2R_18439753_SNP A G 0.1761 28 131 0.5634 5.5361283515076254E-01
2R_18439913_SNP C T 0.1646 26 132 0.3958 3.8767612074874980E-01
2R_18439956_SNP T G 0.1572 25 134 0.3869 3.8213146433840484E-01
2R_18439992_SNP A T 0.1519 24 134 0.2039 1.9511432756692371E-01
2R_18439993_SNP A G 0.09375 15 145 0.6577 6.5550500988040872E-01
2R_18440027_SNP C A 0.3205 50 106 0.5278 5.1473244023452969E-01
2R_18440047_SNP G A 0.2692 42 114 0.3468 3.3318824639128253E-01
2R_18440070_SNP A T 0.1783 28 129 0.2392 2.3010504776441365E-01
2R_18440073_SNP T A 0.1835 29 129 0.1941 1.8510569957767908E-01
2R_18440078_SNP G A 0.1899 30 128 0.1493 1.3981638818105735E-01
2R_18440082_SNP A T 0.1887 30 129 0.1485 1.4036708079301763E-01
2R_18440089_SNP G T 0.1818 28 126 0.2726 2.6134811289602367E-01
2R_18440103_SNP G T 0.2973 44 104 0.373 3.5380671796851182E-01
2R_18440106_SNP A T 0.07643 12 145 0.8228 8.1985621626985117E-01
2R_18440110_SNP A T 0.07792 12 142 0.8445 8.4071309801977456E-01
2R_18440131_SNP C T 0.3154 47 102 0.5192 5.0513328637369126E-01
2R_18440133_SNP A G 0.3219 47 99 0.5453 5.2833335654515334E-01
2R_18440134_SNP A T 0.3221 48 101 0.5492 5.3566730388880157E-01
2R_18440182_SNP G A 0.2739 43 114 0.785 7.8124174420124826E-01
2R_18440185_DEL T AC 0.1582 25 133 0.2544 2.4203154491800061E-01
2R_18440186_SNP T C 0.05224 7 127 0.994 9.9366861636746917E-01
2R_18440256_SNP C T 0.05625 9 151 0.8837 8.8116346895052144E-01
2R_18440257_SNP T C 0.07362 12 151 0.3093 3.1131960591705576E-01
2R_18440376_DEL TG A 0.1161 18 137 0.5959 5.8452737325700643E-01
2R_18440426_SNP C T 0.3846 60 96 0.7981 7.9419146920723516E-01
2R_18440444_SNP A T 0.1824 29 130 0.3658 3.5877879971774240E-01
2R_18440529_SNP C G 0.1043 17 146 0.6502 6.4624426103466215E-01
2R_18440577_INS A AA 0.2026 31 122 0.6509 6.4127576404532305E-01
2R_18440625_SNP A G 0.1384 22 137 0.623 6.1603316771607508E-01
2R_18440653_SNP A G 0.09375 15 145 0.6091 6.0319135312614769E-01
2R_18440683_SNP C T 0.06667 11 154 0.9013 9.0056654087009802E-01
2R_18440691_SNP T C 0.1187 19 141 0.8247 8.2092632673410204E-01
2R_18440913_INS CC C 0.05882 9 144 0.9533 9.5243429737062912E-01
2R_18441119_SNP T G 0.3072 47 106 0.702 7.2090324526104010E-01
2R_18441135_SNP C G 0.07643 12 145 0.01617 1.3813610291964365E-02
2R_18441148_SNP T A 0.1871 29 126 0.9879 9.8845145993274619E-01
2R_18441172_SNP C A 0.4359 68 88 0.3625 3.5830451938498065E-01
2R_18441236_SNP C A 0.1783 28 129 0.2512 2.5421561313241825E-01
2R_18441303_SNP T A 0.1098 18 146 0.8027 8.0261384727155272E-01
2R_18441318_SNP T C 0.118 19 142 0.2299 2.2611209657976694E-01
2R_18441321_DEL C CA 0.1125 18 142 0.2452 2.4002259651101909E-01
2R_18441416_SNP A G 0.1006 16 143 0.8208 8.1643006636696247E-01
2R_18441435_SNP T C 0.2516 39 116 0.217 2.0003976939427848E-01
2R_18441655_SNP G C 0.1118 18 143 0.7214 7.1650378384625690E-01
2R_18441670_SNP T C 0.09938 16 145 0.6871 6.8171675116532859E-01
2R_18441671_SNP T G 0.05844 9 145 0.4102 3.9297819709939008E-01
2R_18441690_SNP C T 0.06061 8 124 0.01719 1.8993589144767585E-02
2R_18441694_SNP A G 0.08176 13 146 0.2825 2.7312087711399680E-01
2R_18441734_SNP A G 0.125 20 140 0.8179 8.1417403637412178E-01
2R_18441757_DEL C CC 0.09494 15 143 0.7129 7.0687742141387244E-01
2R_18441797_SNP C T 0.3032 47 108 0.7184 7.1194528791277811E-01
2R_18441828_SNP A G 0.05096 8 149 0.6574 6.5550219065108428E-01
2R_18441877_SNP T C 0.06962 11 147 0.9769 9.7669182478045702E-01
2R_18441945_SNP A G 0.1538 24 132 0.4912 4.7786481107256873E-01
2R_18441955_SNP C G 0.1613 25 130 0.4115 4.0004106179366139E-01
2R_18441957_SNP G A 0.1523 23 128 0.4623 4.4713357354316496E-01
2R_18441984_DEL CTCATCC C 0.4701 63 71 0.52 4.9116670731192325E-01
2R_18442030_SNP T C 0.07273 12 153 0.8237 8.2237427560582521E-01
2R_18442105_SNP A G 0.08176 13 146 0.6547 6.5650875215352855E-01
2R_18442169_SNP A G 0.08228 13 145 0.5094 4.9882169016077671E-01
2R_18442279_SNP T C 0.1562 25 135 0.9881 9.8812308011761196E-01
2R_18442359_SNP G C 0.1346 21 135 0.8576 8.5385898176483144E-01
2R_18442361_INS T TTCGGAGGGGGGTGTTGGTT 0.3117 48 106 0.7823 7.7590351870308816E-01
2R_18442367_SNP G A 0.06748 11 152 0.8461 8.4433769843334827E-01
2R_18442477_SNP G A 0.07879 13 152 0.6048 6.0206103010104706E-01
2R_18442501_SNP A T 0.1437 23 137 0.5439 5.3504839089319078E-01
2R_18442512_INS TA T 0.1429 22 132 0.2124 1.9802999277958877E-01
2R_18442527_SNP C T 0.2375 38 122 0.4584 4.5695651031102247E-01
2R_18442542_SNP T C 0.1625 26 134 0.5231 5.1648446290817018E-01
2R_18442549_SNP A T 0.4129 64 91 0.8499 8.4590976237787097E-01
2R_18442593_INS TTCCTTAAATT T 0.1373 21 132 0.1493 1.3618993813082558E-01
2R_18442599_SNP T C 0.1562 25 135 0.4359 4.2959422561097538E-01
2R_18442611_SNP A C 0.15 24 136 0.4025 3.9219195534502460E-01
2R_18442616_SNP T C 0.08228 13 145 0.7369 7.2961912852548561E-01
2R_18442636_SNP A G 0.1098 18 146 0.1807 1.7612197139820052E-01
2R_18442640_SNP G C 0.2368 36 116 0.4681 4.5387645085680428E-01
2R_18442651_SNP A C 0.4873 77 81 0.7292 7.2179599309633846E-01
2R_18442678_SNP A G 0.4968 78 79 0.6525 6.4264261622151087E-01
2R_18442695_SNP T C 0.3654 57 99 0.7382 7.2976176720442176E-01
2R_18442840_SNP C T 0.1625 26 134 0.7119 7.0913024068655361E-01
2R_18442843_SNP A G 0.3935 61 94 0.4181 4.0057449559976488E-01
2R_18442861_SNP C T 0.4481 69 85 0.77 7.6303028002809570E-01
2R_18442864_SNP T G 0.4575 70 83 0.7397 7.3182307215865605E-01
2R_18442891_SNP A G 0.3882 59 93 0.902 8.9854023229349489E-01
2R_18442954_SNP G A 0.1146 18 139 0.06775 5.9699402618855167E-02
2R_18442980_SNP A G 0.4437 67 84 0.5223 5.1032212604743354E-01
2R_18442993_SNP T C 0.08861 14 144 0.03847 3.4229892351663675E-02
2R_18443008_SNP T C 0.3032 47 108 0.8008 8.0207429371598393E-01
2R_18443020_SNP G A 0.4966 74 75 0.816 8.0849830098198361E-01
2R_18443057_SNP C G 0.3548 55 100 0.5018 4.9422850994042800E-01
2R_18443088_SNP T G 0.4467 67 83 0.4231 4.0829141256607848E-01
2R_18443095_SNP A G 0.06832 11 150 0.4944 4.8707173064004761E-01
2R_18443145_SNP A G 0.09091 14 140 0.04146 3.4165282708008907E-02
2R_18443149_SNP A G 0.1032 16 139 0.1598 1.4665645559872975E-01
2R_18443233_SNP T C 0.08333 13 143 0.1414 1.3122911623104228E-01
2R_18443263_SNP T C 0.4228 63 86 0.09408 8.1645386262733030E-02
2R_18443296_SNP T C 0.2632 40 112 0.2201 2.0528358080270015E-01
2R_18443318_SNP A G 0.3623 50 88 0.3831 3.6246105761795455E-01
2R_18443323_SNP T C 0.2143 30 110 0.1095 9.2273306477118067E-02
2R_18443332_SNP A G 0.4532 63 76 0.02832 2.0680414677460249E-02
2R_18443347_SNP T C 0.1097 17 138 0.1356 1.2475241675569326E-01
2R_18443373_SNP A T 0.09272 14 137 0.09391 8.1582976946836847E-02
2R_18443374_SNP G C 0.1067 16 134 0.358 3.4392362560874823E-01
2R_18443398_SNP C T 0.0559 9 152 0.3363 3.2980816588224982E-01
2R_18443413_SNP A C 0.05096 8 149 0.5411 5.8112904265027154E-01
2R_18443502_SNP T C 0.0559 9 152 0.3034 3.0102930732415045E-01
2R_18443506_SNP C A 0.2905 43 105 0.2417 2.2926466426983716E-01
2R_18443507_SNP A C 0.2697 41 111 0.2504 2.3376668285906366E-01
2R_18443511_SNP G C 0.1 16 144 0.7103 7.0759037097261490E-01
2R_18443512_SNP C T 0.1688 26 128 0.7192 7.1403087096971762E-01
2R_18443524_SNP T C 0.06211 10 151 0.4625 4.5496090849484117E-01
2R_18443563_SNP A G 0.06369 10 147 0.2946 2.8462942541102687E-01
2R_18443590_SNP G A 0.3117 48 106 0.12 1.3349113239491273E-01
2R_18443618_SNP C G 0.359 56 100 0.1926 1.8059240174216284E-01
2R_18443620_SNP C G 0.3725 57 96 0.3145 3.1534917170456944E-01
2R_18443659_SNP C G 0.4375 63 81 0.4787 4.5872915783910651E-01
2R_18443755_SNP T C 0.0679 11 151 0.2072 2.0128611846765920E-01
2R_18443812_SNP G A 0.1437 23 137 0.3284 3.2110244028744594E-01
2R_18443860_SNP A C 0.1908 29 123 0.2641 2.7798084088824448E-01
2R_18443875_SNP G A 0.2051 32 124 0.4902 4.7954893597275416E-01
2R_18443878_SNP T A 0.07643 12 145 0.9946 9.9451645939313049E-01
2R_18443935_SNP T C 0.09938 16 145 0.9771 9.7874655298644742E-01
2R_18443944_SNP A C 0.1295 18 121 0.3176 3.3427577292643851E-01
2R_18444040_SNP A G 0.06452 10 145 0.5418 5.5850075184134362E-01
2R_18444112_SNP C T 0.1053 16 136 0.5712 5.5904307267229014E-01
2R_18444190_SNP T C 0.1169 18 136 0.2148 2.0241237447620453E-01
2R_18444311_SNP G A 0.06875 11 149 0.5292 5.2898578628643955E-01
2R_18444322_SNP T A 0.2839 44 111 0.3928 3.8046302355981476E-01
2R_18444325_SNP A C 0.3032 47 108 0.3935 3.8145560684913027E-01
2R_18444334_SNP G A 0.2885 45 111 0.3414 3.2963908724354574E-01
2R_18444335_SNP C G 0.1731 27 129 0.6013 5.9368033895176009E-01
2R_18444424_SNP C T 0.3032 47 108 0.5028 4.9101095558778229E-01
2R_18444507_SNP C T 0.09816 16 147 0.6429 6.3858252467796639E-01
2R_18444520_SNP T C 0.4575 70 83 0.1766 1.6411103888510414E-01
2R_18444521_SNP A C 0.09202 15 148 0.9263 9.2554026347287077E-01
2R_18444522_SNP C A 0.451 69 84 0.1786 1.6579680981982081E-01
2R_18444591_SNP C T 0.1847 29 128 0.8461 8.4348095942586565E-01
2R_18444664_SNP A G 0.1006 16 143 0.7982 7.9507443757596352E-01
2R_18444676_SNP T C 0.05455 9 156 0.1507 1.4759162345884291E-01
2R_18444712_SNP T C 0.1019 16 141 0.09322 8.4657423453856295E-02
2R_18444820_SNP G A 0.3487 53 99 0.1299 1.1782472072270322E-01
2R_18444823_SNP G A 0.351 53 98 0.1238 1.1104759009554754E-01
2R_18444851_SNP T C 0.3567 56 101 0.212 2.0310167590763739E-01
2R_18444904_SNP G T 0.34 51 99 0.4349 4.2888403706386069E-01
2R_18444990_SNP G C 0.281 43 110 0.06478 5.5510116073664448E-02
2R_18445013_SNP T C 0.2468 39 119 0.9366 9.3498774275166319E-01
2R_18445138_SNP G A 0.4675 72 82 0.6195 6.1046496635972447E-01
2R_18445148_SNP T C 0.4605 70 82 0.5339 5.2128070093547074E-01
2R_18445238_DEL ATA A 0.4532 63 76 0.9723 9.7098098428055823E-01
2R_18445365_SNP G A 0.1104 18 145 0.5802 5.7520808759446296E-01
2R_18445393_SNP T A 0.1266 20 138 0.232 2.2140871429060049E-01
2R_18445394_SNP T A 0.1266 20 138 0.365 3.5108861668866242E-01
2R_18445546_SNP C T 0.271 42 113 0.08855 8.2525260744960430E-02
2R_18445547_SNP A T 0.09202 15 148 0.3894 3.8312272877354681E-01
2R_18445551_SNP A G 0.271 42 113 0.1632 1.5221656274380579E-01
2R_18445556_SNP T G 0.1266 20 138 0.09052 8.3022605901382981E-02
2R_18445562_SNP G A 0.4645 72 83 0.6134 5.9986703336915825E-01
2R_18445563_SNP T C 0.2704 43 116 0.1916 1.8051154275961456E-01
2R_18445598_SNP A G 0.1037 17 147 0.4284 4.2371577799600313E-01
2R_18445601_SNP C T 0.1571 22 118 0.189 1.6246063249722931E-01
2R_18445602_SNP G A 0.2037 33 129 0.8683 8.6640953142639743E-01
2R_18445621_SNP A T 0.3269 51 105 0.2881 2.7158211080893180E-01
2R_18445635_SNP A T 0.1375 22 138 0.478 4.6794113728690789E-01
2R_18445643_SNP G T 0.1373 21 132 0.4709 4.9491201892019887E-01
2R_18445648_SNP A G 0.4211 64 88 0.3985 3.7760999353412639E-01
2R_18445653_SNP A G 0.1329 21 137 0.4472 4.3569950961542259E-01
2R_18445660_SNP T A 0.1321 21 138 0.4589 4.4743288638424450E-01
2R_18445662_INS TTTTATT T 0.1313 21 139 0.4496 4.3923899367663322E-01
2R_18445680_INS T TATTTTT 0.3383 45 88 0.7876 7.7679904839206093E-01
2R_18445700_SNP A G 0.1203 19 139 0.1472 1.4123966443744573E-01
2R_18445777_SNP T C 0.06098 10 154 0.7826 7.8034689755184838E-01
2R_18445826_SNP T C 0.05806 9 146 0.8229 8.1872591375569903E-01
2R_18445948_SNP A T 0.1049 17 145 0.5517 5.4947360175763338E-01
2R_18446024_SNP G C 0.1049 17 145 0.5384 5.3194949309884421E-01
2R_18446026_SNP T A 0.1159 19 145 0.5561 5.5210894083710693E-01
2R_18446145_SNP T A 0.06173 10 152 0.5796 5.7348524816991842E-01
2R_18446147_SNP G C 0.4675 72 82 0.9989 9.9884793293538210E-01
2R_18446148_SNP A G 0.2885 45 111 0.1953 1.8231443001979764E-01
2R_18446179_SNP C A 0.06135 10 153 0.1481 1.4339522114429415E-01
2R_18446255_SNP T G 0.06875 11 149 0.8871 8.8474314542741406E-01
2R_18446388_SNP C A 0.07317 12 152 0.6049 6.0097064417152302E-01
2R_18446389_SNP G C 0.3718 58 98 0.3467 3.3658081332388556E-01
2R_18446400_SNP A G 0.4797 71 77 0.4227 4.1280150073363342E-01
2R_18446402_SNP A G 0.09317 15 146 0.9725 9.7209435714136261E-01
2R_18446505_SNP A C 0.3871 60 95 0.4657 4.5594678201703154E-01
2R_18446601_SNP C T 0.25 40 120 0.6539 6.5096475799961095E-01
2R_18446758_SNP A G 0.271 42 113 0.208 1.9906047312879116E-01
2R_18446811_SNP C A 0.3219 47 99 0.01836 1.5250517765315863E-02
2R_18446912_SNP A T 0.06918 11 148 0.8446 8.4272643612130671E-01
2R_18446931_SNP T C 0.06211 10 151 0.3803 3.7163326573411748E-01
2R_18447017_SNP T C 0.07407 12 150 0.3772 3.7300235895020717E-01
2R_18447048_SNP T G 0.1056 17 144 0.8877 8.8565276460065367E-01
2R_18447052_SNP T G 0.1975 32 130 0.5875 5.8146383165535886E-01
2R_18447055_SNP A G 0.1037 17 147 0.6135 6.1030049046632906E-01
2R_18447076_SNP G A 0.2515 41 122 0.301 2.9446179866067634E-01
2R_18447079_SNP A G 0.07407 12 150 0.5131 5.1336636154263626E-01
2R_18447093_SNP T G 0.07407 12 150 0.5131 5.1336636154263626E-01
2R_18447101_SNP C A 0.07407 12 150 0.5131 5.1336636154263626E-01
2R_18447102_SNP T A 0.1076 17 141 0.348 3.3484400827155392E-01
2R_18447104_DEL A CG 0.1118 18 143 0.3556 3.4687509966016039E-01
2R_18447105_SNP A G 0.1957 27 111 0.6739 6.5908145890244807E-01
2R_18447117_INS A ATCACTTTAACTG 0.3248 51 106 0.285 2.7156682077655192E-01
2R_18447132_SNP A G 0.1859 29 127 0.7044 6.9965255002826265E-01
2R_18447133_SNP A C 0.06707 11 153 0.6553 6.5845144275810297E-01
2R_18447146_SNP A T 0.09396 14 135 0.9487 9.5198810164430525E-01
2R_18447167_DEL T TAT 0.05556 9 153 0.2587 2.5591492897795831E-01
2R_18447186_INS TT T 0.06452 10 145 0.6146 6.0533016431651521E-01
2R_18447198_SNP G C 0.06098 10 154 0.8898 8.8880037657839650E-01
2R_18447200_SNP C A 0.06173 10 152 0.8864 8.8467815044011155E-01
2R_18447206_SNP A T 0.09434 15 144 0.002452 1.9940507275943006E-03
2R_18447243_SNP T G 0.08861 14 144 0.004524 3.7888470604805322E-03
2R_18447258_SNP A T 0.2387 37 118 0.04144 3.8181178154745171E-02
2R_18447261_SNP A G 0.2357 37 120 0.04818 4.4991058517771791E-02
2R_18447330_SNP T C 0.06081 9 139 0.2444 2.2470947227667570E-01
2R_18447360_SNP T C 0.09756 16 148 0.5118 5.0793218968199916E-01
2R_18447411_SNP T G 0.1019 16 141 0.001709 1.2416972181676401E-03
2R_18447489_SNP A T 0.05128 8 148 0.435 4.2986774871820455E-01
2R_18447519_SNP T A 0.08176 13 146 0.8939 8.9235433355400695E-01
2R_18447536_SNP C G 0.4026 62 92 0.212 2.0157103414831246E-01
2R_18447620_INS GGCGAG G 0.06962 11 147 0.8578 8.5409877747380303E-01
2R_18447658_SNP T C 0.0625 10 150 0.5189 5.1422663725823159E-01
2R_18447720_SNP A C 0.2953 44 105 0.1467 1.2921075043437447E-01
2R_18447772_SNP T A 0.2621 38 107 0.03686 2.9244610722570369E-02
2R_18447783_SNP T G 0.25 38 114 0.04583 3.9109112830515796E-02
2R_18447841_SNP G C 0.1364 21 133 0.003554 3.0587303283199315E-03
2R_18447859_DEL TTCCGTAT T 0.1783 28 129 0.0056 5.0521809061489040E-03
2R_18447884_DEL C AG 0.1313 21 139 0.7375 7.3196432540856793E-01
2R_18447888_DEL G GCATT 0.1083 17 140 0.6251 6.1427365621442465E-01
2R_18447919_SNP G C 0.118 19 142 0.306 3.0302134037812378E-01
2R_18447930_SNP G C 0.1709 27 131 0.1952 1.8889453888726049E-01
2R_18447962_SNP T G 0.3529 54 99 0.1126 1.1004748494176608E-01
2R_18447996_SNP A T 0.1635 26 133 0.004427 3.8423416253199863E-03
2R_18448001_SNP T C 0.1635 26 133 0.004887 4.4715859514155697E-03
2R_18448029_DEL TTTT T 0.4615 72 84 0.629 6.1791555114984709E-01
2R_18448139_SNP T C 0.1481 24 138 0.00145 1.2189711969028505E-03
2R_18448195_SNP C T 0.3718 58 98 0.7455 7.4073092450825828E-01
2R_18448253_SNP A G 0.2839 44 111 0.5661 5.5658388422471761E-01
2R_18448385_SNP C T 0.1141 17 132 0.001886 1.0822853047503420E-03
2R_18448549_SNP T C 0.07927 13 151 0.9756 9.7537757967513783E-01
2R_18448575_SNP A G 0.1132 18 141 0.004232 3.5134865407342557E-03
2R_18448586_SNP T C 0.3688 59 101 0.3125 3.0650446858192781E-01
2R_18448596_SNP G A 0.08589 14 149 0.08307 7.9156150801356379E-02
2R_18448605_SNP G A 0.07273 12 153 0.8345 8.3323156812200494E-01
2R_18448610_SNP G A 0.07273 12 153 0.8345 8.3323156812200494E-01
2R_18448639_SNP G C 0.06211 10 151 0.9715 9.7099391728749895E-01
2R_18448684_SNP C G 0.1895 29 124 0.8012 7.9553921699068342E-01
2R_18448692_SNP G A 0.1132 18 141 0.1398 1.3519595304621645E-01
2R_18448695_SNP G A 0.08176 13 146 0.9067 9.0450156691716077E-01
2R_18448728_SNP T C 0.4872 76 80 0.6095 6.1058982126360140E-01
2R_18448748_SNP C A 0.4747 75 83 0.4938 4.8754612900521666E-01
2R_18448766_SNP G A 0.07453 12 149 0.4896 4.8161867572296846E-01
2R_18448788_SNP C T 0.1132 18 141 0.0008869 6.6892190637743573E-04
2R_18448803_SNP A C 0.1321 21 138 0.00543 4.9064289217368717E-03
2R_18448832_SNP G A 0.3481 55 103 0.3217 3.1486595724709276E-01
2R_18448851_SNP T A 0.4872 76 80 0.2469 2.4824919211469343E-01
2R_18448852_SNP G A 0.4872 76 80 0.316 3.1721131730201746E-01
2R_18448928_SNP A G 0.2278 36 122 0.816 8.1073222075124596E-01
2R_18449000_SNP T C 0.2822 46 117 0.5995 5.9442221842612997E-01
2R_18449007_SNP G A 0.09259 15 147 0.1822 1.7945671442437061E-01
2R_18449032_SNP C A 0.1709 27 131 0.03465 3.2289215500442073E-02
2R_18449045_SNP G A 0.1646 27 137 0.8912 8.9003706072938471E-01
2R_18449064_SNP C G 0.2298 37 124 0.3419 3.3272870607729488E-01
2R_18449101_SNP G C 0.06748 11 152 0.9464 9.4563413394850382E-01
2R_18449160_SNP T C 0.06707 11 153 0.3124 3.0781651823581324E-01
2R_18449270_SNP T C 0.06707 11 153 0.3625 3.5874329793145954E-01
2R_18449273_SNP A T 0.1062 17 143 0.7357 7.2988518158827731E-01
2R_18449326_SNP G A 0.1429 22 132 0.02654 2.2226312580401600E-02
2R_18449385_SNP G T 0.4231 66 90 0.78 7.7535165889887436E-01
2R_18449400_SNP A C 0.1049 17 145 0.5658 5.5947565898351637E-01
2R_18449432_SNP A C 0.4103 64 92 0.485 4.7184485816355048E-01
2R_18449457_SNP T C 0.414 65 92 0.4005 3.8709686819928690E-01
2R_18449520_SNP T G 0.1195 19 140 0.01158 1.0074808523499599E-02
2R_18449521_SNP A G 0.2994 47 110 0.5465 5.3436269674167403E-01
2R_18449565_SNP T C 0.1338 21 136 0.3332 3.2374945721146298E-01
2R_18449568_SNP T C 0.1447 23 136 0.8483 8.4523776186577781E-01
2R_18449570_SNP C G 0.1139 18 140 0.01106 9.3163792308359680E-03
2R_18449571_SNP A C 0.1218 19 137 0.01186 1.0072877496346078E-02
2R_18449590_SNP T C 0.1572 25 134 0.6824 6.7500454799898446E-01
2R_18449606_SNP C T 0.1258 19 132 0.6576 6.4909927630567466E-01
2R_18449612_SNP A G 0.102 15 132 0.4566 4.3769490899677010E-01
2R_18449615_SNP A T 0.07742 12 143 0.6281 6.2014950118381074E-01
2R_18449630_SNP T C 0.3383 45 88 0.1426 1.1745247553664573E-01
2R_18449650_SNP G A 0.2897 42 103 0.07568 6.5949935667231868E-02
2R_18449654_SNP T C 0.2763 42 110 0.1127 9.7935792828280022E-02
2R_18449656_SNP G T 0.2662 41 113 0.1356 1.2477668519822582E-01
2R_18449692_SNP A G 0.4586 72 85 0.5151 5.0370897300523509E-01
2R_18449694_SNP T G 0.1338 21 136 0.3364 3.2639654252314687E-01
2R_18449704_SNP G A 0.4516 70 85 0.19 1.8177996309567823E-01
2R_18449714_SNP G C 0.4645 72 83 0.142 1.3316176130006196E-01
2R_18449716_SNP A T 0.1899 30 128 0.8975 8.9533928144252295E-01
2R_18449718_SNP A T 0.3526 55 101 0.9487 9.4775999578443548E-01
2R_18449738_SNP G T 0.2125 34 126 0.01709 1.6239064815491658E-02
2R_18449741_SNP A T 0.4551 71 85 0.1713 1.6399763331048278E-01
2R_18449751_SNP A G 0.2436 38 118 0.06927 7.0373033632211479E-02
2R_18449765_INS AAGATTTCAA A 0.3931 57 88 0.9374 9.3559475173907847E-01
2R_18449777_SNP A T 0.3694 58 99 0.09093 8.5839558593918341E-02
2R_18449804_SNP A G 0.1938 31 129 0.0426 4.1230796115317922E-02
2R_18449809_SNP T A 0.359 56 100 0.1308 1.2244838260705193E-01
2R_18449819_SNP A T 0.09259 15 147 0.5017 4.9897289773968101E-01
2R_18449824_SNP T A 0.4581 71 84 0.6727 6.6387143872755949E-01
2R_18449865_DEL CAGAA C 0.2075 33 126 0.05721 5.1932139623280901E-02
2R_18449911_SNP T G 0.1325 20 131 0.1749 1.5810995228446012E-01
2R_18449914_SNP T A 0.3882 59 93 0.9073 9.0771313339777626E-01
2R_18449929_SNP T C 0.4857 68 72 0.6442 6.3069987312886511E-01
2R_18449962_SNP C A 0.1765 27 126 0.2238 2.0984144580435582E-01
2R_18449974_DEL T TAATG 0.06667 11 154 0.815 8.1364745029839325E-01
2R_18449980_SNP T A 0.06707 11 153 0.8195 8.1760662609627655E-01
2R_18449987_SNP T C 0.06667 11 154 0.815 8.1364745029839325E-01
2R_18449991_SNP C G 0.3464 53 100 0.6976 6.9122849803464437E-01
2R_18450037_SNP A G 0.4768 72 79 0.7898 7.8353749068198830E-01
2R_18450039_SNP A G 0.08696 14 147 0.7433 7.3847835776409765E-01
2R_18450042_SNP T A 0.06452 10 145 0.8866 8.8311266053480308E-01
2R_18450096_SNP A G 0.3205 50 106 0.3209 3.1049154933799639E-01
2R_18450226_SNP G A 0.25 39 117 0.2342 2.2207453061600491E-01
2R_18450232_SNP A T 0.1195 19 140 0.01737 1.4902875738247121E-02
2R_18450245_SNP T C 0.3613 56 99 0.933 9.3112795770356604E-01
2R_18450250_SNP G T 0.2278 36 122 0.8512 8.4688351302705422E-01
2R_18450265_SNP T A 0.3846 60 96 0.8795 8.7625356785267161E-01
2R_18450289_SNP T A 0.3252 53 110 0.02371 2.2726424855235620E-02
2R_18450300_SNP A G 0.3312 52 105 0.007326 6.2017097114806597E-03
2R_18450313_INS TT T 0.06 9 141 0.2531 2.4155839716830418E-01
2R_18450322_SNP A T 0.05 8 152 0.07224 6.7599634110173404E-02
2R_18450347_SNP G A 0.172 27 130 0.03689 3.2974728509221812E-02
2R_18450501_SNP T A 0.1634 25 128 0.7491 7.4379157946276331E-01
2R_18450618_SNP A G 0.3261 45 93 0.7639 7.5410500772700118E-01
2R_18450796_SNP C A 0.1301 19 127 0.2069 1.8424261092048622E-01
2R_18450811_SNP T A 0.3406 47 91 0.545 5.2848958263118340E-01
2R_18450899_SNP C T 0.07643 12 145 0.01126 9.1600518343238260E-03
2R_18450901_SNP A T 0.1699 26 127 0.3136 3.0202740890875579E-01
2R_18450904_SNP G A 0.1795 28 128 0.3131 3.0387929430245020E-01
2R_18450972_SNP A G 0.1046 16 137 0.7982 7.9636240740934672E-01
2R_18451399_DEL TT T 0.2453 39 120 0.2386 2.4271341098829480E-01
2R_18451403_SNP A C 0.08025 13 149 0.5503 5.4479286489627587E-01
2R_18451422_SNP G C 0.05031 8 151 0.7174 7.1230825172574108E-01
2R_18451441_SNP T C 0.05556 9 153 0.9258 9.2453181256884986E-01
2R_18451447_SNP T A 0.06748 11 152 0.9991 9.9907800172159777E-01
2R_18451471_SNP C T 0.1592 25 132 0.3177 3.0475246358015085E-01
2R_18451499_SNP T C 0.05625 9 151 0.003061 2.6363668155260519E-03
2R_18451574_SNP G C 0.05521 9 154 0.002928 2.7311775243120473E-03
2R_18451706_SNP A C 0.3357 48 95 0.1237 1.0421392117437989E-01
2R_18451732_SNP T C 0.2397 35 111 0.06473 5.1005459026442511E-02
2R_18451736_SNP C G 0.4701 63 71 0.02719 1.8701584307414369E-02
2R_18451752_SNP A G 0.07742 12 143 0.807 8.0367891083320409E-01
2R_18451763_SNP A G 0.2933 44 106 0.4997 4.8128764596996398E-01
2R_18451769_SNP T C 0.09032 14 141 0.4088 3.9288150765858743E-01
2R_18451812_SNP A C 0.2123 31 115 0.0345 2.9148719437898044E-02
2R_18451818_SNP T C 0.1039 16 138 0.2391 2.2517560368873291E-01
2R_18451898_SNP T G 0.3269 51 105 0.216 2.0548016896387877E-01
2R_18451946_SNP T A 0.2745 42 111 0.001586 1.2364241442386380E-03
2R_18451968_SNP G A 0.2138 34 125 0.5063 5.0025092647497393E-01
2R_18452000_SNP T G 0.2368 36 116 0.9821 9.8172365096452641E-01
2R_18452073_SNP A G 0.1187 19 141 0.1318 1.2973228778800916E-01
2R_18452220_SNP A G 0.2237 34 118 0.3931 3.8141646051303968E-01
2R_18452229_SNP G C 0.05161 8 147 0.9143 9.1361128650085000E-01
2R_18452316_SNP T G 0.1592 25 132 0.2591 2.4625566039801472E-01
2R_18452319_SNP A G 0.1299 20 134 0.09388 8.5625445732784522E-02
2R_18452373_SNP G A 0.3057 48 109 0.7168 7.1071698106989090E-01
2R_18452448_SNP C G 0.1187 19 141 0.4121 4.0860394705996517E-01
2R_18452463_SNP T C 0.1234 19 135 0.3333 3.2164906960919704E-01
2R_18452505_SNP G A 0.4931 71 73 0.6513 6.3859474959704288E-01
2R_18452664_SNP C G 0.1266 20 138 0.0574 5.3374297572444912E-02
2R_18452679_SNP G A 0.2308 36 120 0.5366 5.3266336355141086E-01
2R_18452765_SNP G A 0.1355 21 134 0.01883 1.6261477202868063E-02
2R_18452869_SNP T A 0.1329 21 137 0.02625 2.2664568334267440E-02
2R_18452895_SNP A G 0.08974 14 142 0.2939 2.8352237481669218E-01
2R_18452935_SNP T C 0.1032 16 139 0.05897 5.1133834142574608E-02
2R_18452960_SNP A G 0.1892 28 120 0.374 3.5812115787466225E-01
2R_18453008_SNP A T 0.4837 74 79 0.2411 2.2836684453249312E-01
2R_18453045_DEL A AA 0.0828 13 144 0.4632 4.6628823634211725E-01
2R_18453056_DEL G GGTAAGTTAG 0.4129 64 91 0.1035 9.3803813337872910E-02
2R_18453071_SNP C G 0.3922 60 93 0.04938 4.3435173350531438E-02
2R_18453075_SNP T A 0.3226 50 105 0.02374 2.0518666157079701E-02
2R_18453077_SNP A G 0.195 31 128 0.8482 8.5966879943687102E-01
2R_18453080_SNP A T 0.3961 61 93 0.04082 3.5923025702574100E-02
2R_18453082_SNP A T 0.1988 32 129 0.3123 3.0727273122427057E-01
2R_18453097_INS TAACATTA T 0.2037 33 129 0.01432 1.2967890744232985E-02
2R_18453098_SNP A T 0.05556 9 153 0.8757 8.7386949410757198E-01
2R_18453100_SNP C T 0.1988 32 129 0.02195 2.0268939235608709E-02
2R_18453113_SNP A G 0.1988 32 129 0.01382 1.2225286849951776E-02
2R_18453118_SNP C T 0.2357 37 120 0.258 2.4838197769621462E-01
2R_18453123_SNP A G 0.2372 37 119 0.2791 2.6765836768192952E-01
2R_18453126_SNP G A 0.3165 50 108 0.4647 4.5280351019496679E-01
2R_18453128_SNP T A 0.05556 9 153 0.8757 8.7386949410757198E-01
2R_18453150_SNP C A 0.06707 11 153 0.9795 9.7928775643546739E-01
2R_18453154_SNP T C 0.2323 36 119 0.3538 3.4161027244277020E-01
2R_18453161_SNP T A 0.3226 50 105 0.474 4.5802387667398692E-01
2R_18453162_SNP A C 0.3333 51 102 0.5855 5.7633505052187961E-01
2R_18453182_SNP G T 0.2308 36 120 0.4561 4.4440915038469264E-01
2R_18453184_SNP A G 0.2516 40 119 0.02099 1.8049969096791015E-02
2R_18453185_SNP A T 0.2258 35 120 0.4426 4.2925422604924313E-01
2R_18453190_SNP C T 0.3097 48 107 0.6324 6.2184608767600458E-01
2R_18453286_SNP A G 0.1375 22 138 0.7327 7.2930312165991151E-01
2R_18453292_SNP A G 0.3806 59 96 0.2376 2.2669659971042933E-01
2R_18453297_SNP A G 0.06369 10 147 0.1299 1.3600064748338059E-01
2R_18453313_SNP C T 0.3548 55 100 0.3977 3.8361366752144332E-01
2R_18453411_SNP A G 0.4258 66 89 0.3997 3.9132425525336423E-01
2R_18453419_SNP A G 0.1646 26 132 0.6775 6.7062796480073894E-01
2R_18453451_SNP G A 0.1169 18 136 0.07556 6.5805668490042810E-02
2R_18453472_SNP A G 0.2583 39 112 0.8868 8.8227663383564670E-01
2R_18453492_SNP T G 0.3182 49 105 0.4915 4.8254012917078615E-01
2R_18453511_SNP G A 0.469 68 77 0.1676 1.6127704765501027E-01
2R_18453535_SNP G C 0.4868 74 78 0.467 4.5600698046236843E-01
2R_18453631_SNP G C 0.1883 29 125 0.06077 5.1344308809055592E-02
2R_18453646_SNP A G 0.1104 17 137 0.7443 7.3431791718838269E-01
2R_18453673_SNP G A 0.2903 45 110 0.2881 2.7787773267238025E-01
2R_18453703_SNP T C 0.09615 15 141 0.6962 6.9629712162060364E-01
2R_18453715_SNP T G 0.2075 33 126 0.7972 7.9688098509749272E-01
2R_18453736_SNP A G 0.15 24 136 0.02789 2.5095695532746935E-02
2R_18453784_SNP T C 0.1076 17 141 0.5712 5.6282755222459058E-01
2R_18453814_SNP C T 0.3103 45 100 0.261 2.4551295017271380E-01
2R_18453826_SNP C T 0.07595 12 146 0.9212 9.1916773686895770E-01
2R_18453828_SNP T G 0.07595 12 146 0.9312 9.2918634369500119E-01
2R_18453847_SNP T C 0.1847 29 128 0.3841 3.7087773974832405E-01
2R_18453862_SNP A G 0.0875 14 146 0.9276 9.2621918189855068E-01
2R_18453898_SNP T C 0.08642 14 148 0.57 5.6525258934704836E-01
2R_18453931_SNP G T 0.3243 48 100 0.04213 3.5619997910230398E-02
2R_18453975_SNP A G 0.2632 40 112 0.05572 4.9988175099685971E-02
2R_18453979_SNP A G 0.4079 62 90 0.09306 8.8507005698917784E-02
2R_18454032_SNP A G 0.375 57 95 0.3844 3.6849960234275048E-01
2R_18454033_SNP A C 0.4765 71 78 0.0343 2.8784909546629513E-02
2R_18454060_SNP G A 0.3 42 98 0.6671 6.7030388099709870E-01
2R_18454209_DEL A TATG 0.08075 13 148 0.1939 1.8564210773965095E-01
2R_18454228_SNP T A 0.375 60 100 0.688 6.8135055919236853E-01
2R_18454233_SNP C T 0.4051 64 94 0.5642 5.5714826925727368E-01
2R_18454239_SNP A G 0.08333 13 143 0.1973 1.8299603951797250E-01
2R_18454240_SNP A G 0.08333 13 143 0.1973 1.8299603951797250E-01
2R_18454244_SNP C T 0.2393 39 124 0.4977 4.9243980791472253E-01
2R_18454245_SNP C T 0.4125 66 94 0.6903 6.8376283892402356E-01
2R_18454246_SNP C T 0.2346 38 124 0.5422 5.3640534754411628E-01
2R_18454248_INS TA T 0.2407 39 123 0.4974 4.9083677593399533E-01
2R_18454250_INS AC A 0.2264 36 123 0.4155 4.0550710928031064E-01
2R_18454258_DEL A AAC 0.2531 41 121 0.5539 5.4742982963242603E-01
2R_18454262_DEL T TGGG 0.2469 40 122 0.6246 6.1963781176906352E-01
2R_18454267_SNP A T 0.3228 51 107 0.8001 7.9480778351313952E-01
2R_18454269_SNP G T 0.2422 39 122 0.5552 5.4769947078740289E-01
2R_18454271_SNP A T 0.2454 40 123 0.5614 5.5602235373168896E-01
2R_18454272_SNP A C 0.2454 40 123 0.572 5.6682189409657313E-01
2R_18454276_SNP C G 0.2606 37 105 0.5885 5.8842070715701345E-01
2R_18454315_SNP C T 0.4581 71 84 0.7536 7.4858123299245727E-01
2R_18454316_SNP T C 0.4586 72 85 0.686 6.8039613463534876E-01
2R_18454318_SNP A C 0.2188 35 125 0.06453 6.1414962023380544E-02
2R_18454323_SNP A G 0.1899 30 128 0.1091 1.0330791264664740E-01
2R_18454369_SNP G T 0.1548 24 131 0.2348 2.1931010092391567E-01
2R_18454619_SNP G T 0.1562 25 135 0.6493 6.4260687067363897E-01
2R_18454799_SNP G T 0.3618 55 97 0.8105 8.0414008084050215E-01
2R_18454924_SNP G A 0.375 57 95 0.4905 4.7904710019341457E-01
2R_18454971_SNP C A 0.4304 68 90 0.9182 9.1685580013117474E-01
2R_18454998_SNP A C 0.3931 57 88 0.1337 1.2132820615281581E-01
2R_18455067_SNP C G 0.1875 30 130 0.596 5.8776966119406304E-01
2R_18455155_SNP A G 0.3097 48 107 0.6693 6.6287259565754586E-01
2R_18455186_SNP T G 0.3312 52 105 0.4552 4.5963575514016219E-01
2R_18455199_SNP A T 0.1923 30 126 0.9857 9.8535925871886743E-01
2R_18455216_SNP A T 0.3205 50 106 0.6131 6.0846090217730686E-01
2R_18455221_SNP G A 0.2215 35 123 0.1629 1.5342133257871116E-01
2R_18455276_SNP T G 0.05 8 152 0.06692 6.3853776910418020E-02
2R_18455289_SNP C T 0.1321 21 138 0.9704 9.7006093297000817E-01
2R_18455290_SNP T C 0.1321 21 138 0.8486 8.4714900795791770E-01
2R_18455305_SNP T A 0.08696 14 147 0.6057 6.0119291128800600E-01
2R_18455306_SNP G T 0.1456 23 135 0.565 5.5643852071582067E-01
2R_18455308_DEL A ACC 0.3671 58 100 0.6273 6.2414318338142771E-01
2R_18455325_SNP A T 0.06061 10 155 0.9565 9.5618969015393918E-01
2R_18455328_SNP A G 0.05 8 152 0.06417 5.8537354024926595E-02
2R_18455333_SNP G A 0.1 15 135 0.86 8.6263138787493854E-01
2R_18455335_SNP G T 0.06536 10 143 0.9634 9.6445523163389013E-01
2R_18455337_SNP G A 0.3846 55 88 0.9652 9.6593493412655396E-01
2R_18455355_SNP A G 0.06061 10 155 0.9565 9.5618969015393918E-01
2R_18455358_DEL T TACTTCGAGGCGCTTTCC 0.414 65 92 0.8 7.9753611185595996E-01
2R_18455417_DEL T TGTGCTCAAA 0.09375 15 145 0.7984 7.9421225377780036E-01
2R_18455433_SNP T C 0.2975 47 111 0.9162 9.1473755418166336E-01
2R_18455446_SNP A G 0.06061 10 155 0.9565 9.5618969015393918E-01
2R_18455476_SNP A G 0.08075 13 148 0.7123 7.0755756245118961E-01
2R_18455489_SNP T C 0.08696 14 147 0.9934 9.9328103918403388E-01
2R_18455583_SNP T C 0.07453 12 149 0.09647 9.0323536282208794E-02
2R_18455630_SNP A C 0.3226 50 105 0.09305 8.8061429534660229E-02
2R_18455695_DEL G GACAACCGA 0.1006 16 143 0.912 9.1064953474042398E-01
2R_18455699_SNP G A 0.06383 9 132 0.7902 8.0225169268641638E-01
2R_18455702_SNP A G 0.05674 8 133 0.8305 8.4028889475678614E-01
2R_18455737_SNP A G 0.4768 72 79 0.7608 7.5695112594384073E-01
2R_18455775_SNP T C 0.08075 13 148 0.008864 9.2710991608816167E-03
2R_18455779_SNP G A 0.1447 23 136 0.8797 8.8031987178346427E-01
2R_18455949_DEL A ATTTGGATAATCAG 0.2405 38 120 0.5607 5.5169923393810016E-01
2R_18455963_INS CCCGCT C 0.2405 38 120 0.5607 5.5169923393810016E-01
2R_18455973_INS GGTGG G 0.1338 19 123 0.5349 5.2310895691305714E-01
2R_18455977_SNP A G 0.1091 18 147 0.5112 5.0796609503439238E-01
2R_18456037_SNP A G 0.2166 34 123 0.9808 9.8045314614241375E-01
2R_18456054_DEL CTC C 0.1242 20 141 0.5167 5.1389770956436087E-01
2R_18456085_SNP T A 0.2 32 128 0.6107 6.0698833658940143E-01
2R_18456098_SNP T C 0.2975 47 111 0.321 3.1382830821314722E-01
2R_18456124_SNP A C 0.06748 11 152 0.6631 6.5931137224709935E-01
2R_18456127_SNP A G 0.06211 10 151 0.5428 5.4050066742242997E-01
2R_18456129_SNP G A 0.4395 69 88 0.199 1.8586013070802854E-01
2R_18456133_SNP T G 0.07273 12 153 0.7923 7.9081358389145118E-01
2R_18456154_SNP C T 0.3185 50 107 0.6588 6.5538714557830335E-01
2R_18456185_DEL A CTATTATTG 0.07317 12 152 0.584 5.7994265141064560E-01
2R_18456221_SNP G C 0.1553 25 136 0.8651 8.6247813678914587E-01
2R_18456293_SNP C G 0.06289 10 149 0.5717 5.6498987876810491E-01
2R_18456297_SNP T A 0.06211 10 151 0.58 5.7513744743118955E-01
2R_18456302_SNP A G 0.06173 10 152 0.5662 5.6116714910519983E-01
2R_18456303_SNP G A 0.06173 10 152 0.5662 5.6116714910519983E-01
2R_18456306_SNP T G 0.4868 74 78 0.8908 8.8611402821673746E-01
2R_18456314_SNP T C 0.48 72 78 0.9699 9.6904861354792260E-01
2R_18456337_SNP G A 0.2405 38 120 0.7129 7.0945538007886544E-01
2R_18456370_SNP A G 0.06061 10 155 0.4094 4.0583719734602774E-01
2R_18456371_SNP A C 0.06211 10 151 0.1803 1.7222358659778214E-01
2R_18456389_SNP T G 0.0559 9 152 0.1495 1.4495586904847124E-01
2R_18456704_SNP G A 0.2452 38 117 0.06147 5.8614667274670691E-02
2R_18456708_SNP G C 0.2038 32 125 0.01752 1.4389265885110619E-02
2R_18456709_SNP A G 0.2125 34 126 0.06841 6.2513105132713603E-02
2R_18456725_SNP A C 0.07285 11 140 0.1218 1.0591679166957735E-01
2R_18456746_SNP G A 0.1974 30 122 0.5148 5.0368749600904783E-01
2R_18456756_SNP T G 0.275 44 116 0.7502 7.4533911927526431E-01
2R_18456831_SNP A G 0.075 12 148 0.02106 1.8400796244887226E-02
2R_18456875_SNP G A 0.4771 73 80 0.9964 9.9639978885647495E-01
2R_18456889_SNP T A 0.3526 55 101 0.322 3.1408425322730082E-01
2R_18456890_SNP C T 0.3506 54 100 0.5273 5.3181534747392045E-01
2R_18457053_SNP C A 0.0679 11 151 0.1913 1.8692657451568251E-01
2R_18457123_SNP T C 0.1646 26 132 0.4757 4.6843781797744399E-01
2R_18457130_SNP T A 0.2484 40 121 0.9148 9.1410516196343683E-01
2R_18457141_SNP C T 0.1677 27 134 0.5754 5.7187226022476922E-01
2R_18457148_SNP A T 0.1698 27 132 0.6141 6.1288303783949505E-01
2R_18457177_SNP T G 0.1772 28 130 0.6845 6.7898129751659397E-01
2R_18457188_SNP A T 0.06211 10 151 0.03893 3.5384051007826461E-02
2R_18457195_SNP T G 0.3205 50 106 0.26 2.5276125393460991E-01
2R_18457213_SNP G A 0.05556 9 153 0.913 9.1159592440430814E-01
2R_18457223_SNP A G 0.1923 30 126 0.4296 4.1727977175018727E-01
2R_18457270_SNP A G 0.2961 45 107 0.3011 2.8763141270931925E-01
2R_18457281_SNP A G 0.2038 32 125 0.18 1.6814369662116913E-01
2R_18457296_SNP T C 0.3961 61 93 0.5722 5.6504435166103195E-01
2R_18457299_SNP G C 0.06875 11 149 0.3843 3.7913436742077278E-01
2R_18457351_SNP A G 0.0679 11 151 0.4961 4.9338901190315299E-01
2R_18457355_SNP G T 0.3816 58 94 0.3511 3.4034702593710864E-01
2R_18457403_SNP T A 0.4834 73 78 0.4698 4.5724208952793977E-01
2R_18457410_SNP G C 0.06875 11 149 0.4896 4.8621175951800921E-01
2R_18457625_DEL C ATTTGCGAGT 0.1169 18 136 0.1913 1.8059164573270237E-01
2R_18457637_MNP ATA TCG 0.1401 22 135 0.3249 3.1845891100332013E-01
2R_18457656_DEL TATGTGTGT T 0.42 63 87 0.5392 5.2703779367275305E-01
2R_18457797_SNP T C 0.1605 26 136 0.5773 5.7584769144475900E-01
2R_18457868_SNP A G 0.25 39 117 0.2987 2.8384266143105708E-01
2R_18457906_SNP G T 0.329 51 104 0.5719 5.6033775428658616E-01
2R_18458122_SNP A G 0.06173 10 152 0.9639 9.6346064332357861E-01
2R_18458161_SNP G T 0.05455 9 156 0.995 9.9493357590142950E-01
2R_18458184_DEL T TG 0.3856 59 94 0.2902 2.7317524111493419E-01
2R_18458186_SNP A T 0.06061 10 155 0.8364 8.3515651717238937E-01
2R_18458187_SNP T A 0.05488 9 155 0.7487 7.4613475775646898E-01
2R_18458189_SNP A T 0.3896 60 94 0.329 3.1022710311627943E-01
2R_18458204_SNP T C 0.2821 44 112 0.08529 7.5277024687859184E-02
2R_18458271_SNP T A 0.06918 11 148 0.1711 1.6063011631776281E-01
2R_18458295_SNP C G 0.2649 40 111 0.9445 9.4184483842077549E-01
2R_18458299_SNP T C 0.26 39 111 0.8922 8.8702085967902122E-01
2R_18458324_SNP G A 0.3226 50 105 0.1523 1.4175297578359514E-01
2R_18458394_SNP A G 0.3933 59 91 0.7516 7.4181510316324661E-01
2R_18458404_SNP G T 0.3311 50 101 0.8075 8.0337467994762612E-01
2R_18458411_SNP C T 0.3444 52 99 0.3315 3.1153917466565051E-01
2R_18458424_SNP G A 0.1503 23 130 0.429 4.1703174825052025E-01
2R_18458514_SNP T G 0.3514 52 96 0.8236 8.1509877958673171E-01
2R_18458515_SNP A T 0.07547 12 147 0.1643 1.5393774765315460E-01
2R_18458519_SNP A C 0.4422 65 82 0.3712 3.4365256963532242E-01
2R_18458544_SNP G A 0.1625 26 134 0.1388 1.3050332271214415E-01
2R_18458725_SNP T A 0.06748 11 152 0.441 4.4178863422476411E-01
2R_18458767_SNP G C 0.3377 52 102 0.5142 5.0493143913946426E-01
2R_18458768_SNP C T 0.3182 49 105 0.2884 2.7793748552025688E-01
2R_18458806_SNP A G 0.05 8 152 0.3933 3.9436818174229460E-01
2R_18458849_SNP T A 0.2327 37 122 0.05639 5.2681472395884839E-02
2R_18458898_SNP C T 0.1266 20 138 0.9755 9.7507216975202027E-01
2R_18458899_SNP G A 0.4025 64 95 0.4367 4.3405026256128432E-01
2R_18458905_SNP G A 0.08805 14 145 0.3539 3.4627901819296747E-01
2R_18458956_SNP G A 0.07927 13 151 0.1016 1.0056986989127359E-01
2R_18458980_SNP C T 0.4333 65 85 0.8091 8.0562532138317955E-01
2R_18459003_SNP T C 0.06832 11 150 0.3286 3.1946830692506623E-01
2R_18459079_INS TAAT T 0.07595 12 146 0.255 2.4410148908968654E-01
2R_18459170_SNP T C 0.1962 31 127 0.8875 8.8567554103272117E-01
2R_18459171_SNP G T 0.1572 25 134 0.3665 3.5507968568212855E-01
2R_18459292_SNP T C 0.1125 18 142 0.9811 9.8071738348326698E-01
2R_18459426_SNP T C 0.3333 51 102 0.4601 4.4558718796430596E-01
2R_18459480_SNP C T 0.327 52 107 0.6702 6.6723768841340214E-01
2R_18459498_SNP G T 0.2303 35 117 0.03017 2.3659548214922235E-02
2R_18459645_SNP C T 0.472 76 85 0.779 7.7691330587912621E-01
2R_18459734_DEL C TGCAAT 0.4323 67 88 0.298 2.8672676657802210E-01
2R_18459743_DEL A AAAGCTAA 0.4359 68 88 0.4063 3.9481761893788514E-01
2R_18459906_DEL TATATGTAATCGTAAT T 0.4313 69 91 0.8849 8.8348282081306506E-01
2R_18459936_SNP C G 0.1062 17 143 0.5514 5.4272168943790189E-01
2R_18459951_SNP G T 0.1187 19 141 0.4507 4.4314428414478080E-01
2R_18459963_SNP G C 0.2368 36 116 0.893 8.9176218046322997E-01
2R_18459965_INS A ACTGCA 0.2252 34 117 0.6654 6.6253980927234202E-01
2R_18459973_SNP A T 0.1899 30 128 0.7224 7.1838118507023241E-01
2R_18459978_SNP G T 0.1899 30 128 0.7224 7.1838118507023241E-01
2R_18459979_SNP T C 0.1923 30 126 0.7283 7.2280165151062481E-01
2R_18460000_SNP T A 0.07362 12 151 0.3298 3.2406860085632261E-01
2R_18460001_SNP C T 0.0679 11 151 0.3896 3.8286435414957154E-01
2R_18460017_INS CC C 0.2128 30 111 0.8992 9.0098710944405846E-01
2R_18460095_SNP T C 0.4675 72 82 0.07314 6.7846850627679520E-02
2R_18460132_SNP G T 0.1043 17 146 0.6512 6.4684586812484746E-01
2R_18460187_DEL C CC 0.4014 57 85 0.4039 3.8508244939644265E-01
2R_18460427_SNP A G 0.3484 54 101 0.9363 9.3476039786390741E-01
2R_18460575_SNP C T 0.3247 50 104 0.8563 8.5181986777578678E-01
2R_18460627_SNP C G 0.4416 68 86 0.8906 8.8862169065963614E-01
2R_18460633_SNP G C 0.08696 14 147 0.5317 5.2396783178822481E-01
2R_18460635_SNP A T 0.1795 28 128 0.8194 8.1532345933366812E-01
2R_18460676_DEL T TT 0.1242 19 134 0.05742 6.9369357798439946E-02
2R_18460692_SNP C T 0.08387 13 142 0.4284 4.2111260813812179E-01
2R_18460702_SNP T G 0.3529 54 99 0.7669 7.6451709084610342E-01
2R_18460804_SNP G C 0.08589 14 149 0.01435 1.4195865712386704E-02
2R_18460851_SNP C T 0.05063 8 150 0.8935 8.9131833803827676E-01
2R_18460852_SNP T C 0.0566 9 150 0.9891 9.8893296241636885E-01
2R_18460876_SNP C T 0.4803 73 79 0.1991 1.9244847404482923E-01
2R_18460898_SNP T G 0.09202 15 148 0.7523 7.4893711784658912E-01
2R_18461097_SNP T C 0.1366 22 139 0.4733 4.7226174281608180E-01
2R_18461100_SNP A T 0.08589 14 149 0.7626 7.5959772207631415E-01
2R_18461103_SNP C T 0.3121 49 108 0.5465 5.4008050545929831E-01
2R_18461114_SNP G A 0.1709 27 131 0.7171 7.1057769829579365E-01
2R_18461169_SNP T A 0.4241 67 91 0.3053 3.1046241517271722E-01
2R_18461235_SNP G A 0.4516 70 85 0.6661 6.5919040769242165E-01
2R_18461321_SNP T A 0.0625 10 150 0.7676 7.6572040178088630E-01
2R_18461324_SNP A G 0.1062 17 143 0.2629 2.5362128537438877E-01
2R_18461410_SNP A T 0.1728 28 134 0.3501 3.4522980354973642E-01
2R_18461436_DEL G GAAGAGGCTAAACTTTTCTGG 0.06579 10 142 0.01156 1.1159961105597407E-02
2R_18461478_SNP A G 0.3208 51 108 0.8684 8.6594231278921852E-01
2R_18461551_SNP C T 0.2025 33 130 0.2475 2.4131685760714061E-01
2R_18461630_SNP A G 0.09317 15 146 0.3797 3.7185544324469344E-01
2R_18461680_SNP A G 0.1898 26 111 0.6585 6.6091056432578643E-01
2R_18461714_DEL G GCGGACTTTGTGTCCGCGCGGGAAAAGG 0.2365 35 113 0.06635 6.1656406564718547E-02
2R_18461784_SNP T G 0.2357 37 120 0.8793 8.7639942832907025E-01
2R_18461793_SNP T A 0.0679 11 151 0.004928 4.2879519394407291E-03
2R_18461917_SNP A G 0.2877 42 104 0.5545 5.4404948737886616E-01
2R_18461965_SNP T G 0.1606 22 115 0.7478 7.3798305203531211E-01
2R_18462106_INS CCTACATACC C 0.07383 11 138 0.131 1.6107861077155128E-01
2R_18462119_SNP A T 0.06173 10 152 0.4594 4.5333781544552587E-01
2R_18462171_INS TT T 0.1494 23 131 0.9629 9.6288110191239729E-01
2R_18462181_SNP A G 0.07692 12 144 0.5404 5.2694048031860885E-01
2R_18462268_DEL GTG G 0.08228 13 145 0.7937 7.8998844478946140E-01
2R_18462451_SNP G T 0.3097 48 107 0.1018 9.1987001661960943E-02
2R_18462480_DEL C CC 0.1226 19 136 0.3743 3.7000384344227955E-01
2R_18462563_SNP T C 0.1076 17 141 0.8085 8.0645790496520542E-01
2R_18462596_SNP T C 0.2687 43 117 0.2859 2.7872479720734611E-01
2R_18462646_SNP T A 0.05844 9 145 0.7602 7.5904547946487555E-01
2R_18462659_SNP T A 0.1242 20 141 0.3028 2.9866661588324572E-01
2R_18462679_DEL A TACT 0.3758 59 98 0.5463 5.4052657077743005E-01
2R_18462685_MNP CTT GGG 0.3718 58 98 0.5274 5.2019000446373220E-01
2R_18462711_SNP T A 0.07879 13 152 0.3 2.9627826945077707E-01
2R_18462715_SNP C A 0.07879 13 152 0.3 2.9627826945077707E-01
2R_18462740_SNP G A 0.2208 34 120 0.5523 5.4130560100896585E-01
2R_18462772_SNP A T 0.2258 35 120 0.6095 5.9995086912186690E-01
2R_18462782_SNP C G 0.3813 53 86 0.1849 1.6348274447601785E-01
2R_18462790_SNP C A 0.08642 14 148 0.4139 4.1818630524785438E-01
2R_18462794_SNP A G 0.4808 75 81 0.2525 2.4213163442048191E-01
2R_18462796_SNP A G 0.4167 65 91 0.4234 4.2249500909907334E-01
2R_18462822_SNP G C 0.08805 14 145 0.9265 9.2497766457337183E-01
2R_18462861_SNP C G 0.1161 18 137 0.6294 6.2750409058652090E-01
2R_18462888_SNP C T 0.1366 22 139 0.9342 9.3322163588007134E-01
2R_18462891_SNP A C 0.1313 21 139 0.9755 9.7514795754365491E-01
2R_18462905_SNP A C 0.07317 12 152 0.8785 8.7720454343626220E-01
2R_18462924_SNP A G 0.4387 68 87 0.442 4.3006608908413069E-01
2R_18462956_SNP C A 0.1646 26 132 0.1674 1.6329951082689709E-01
2R_18463077_SNP A G 0.1132 18 141 0.2886 2.7984400718961577E-01
2R_18463098_SNP A T 0.4079 62 90 0.2595 2.4259293620677491E-01
2R_18463108_SNP T G 0.05 8 152 0.1535 1.4653090723860129E-01
2R_18463173_SNP A G 0.1613 25 130 0.9576 9.5632497646242387E-01
2R_18463221_SNP T G 0.1863 30 131 0.8386 8.3725316368410718E-01
2R_18463222_DEL C CTCTACTCACATTGCCAAGAGGAAAGC 0.1812 29 131 0.694 6.8849167144340029E-01
2R_18463285_SNP T C 0.06173 10 152 0.9911 9.9094348111421793E-01
2R_18463374_SNP A T 0.06135 10 153 0.5909 5.8757101863583094E-01
2R_18463383_SNP G A 0.05521 9 154 0.7831 7.8086977085452847E-01
2R_18463441_SNP A G 0.06173 10 152 0.2256 2.1965836547627604E-01
2R_18463824_SNP A C 0.08125 13 147 0.1866 1.7746490629032730E-01
2R_18463920_DEL CAAC C 0.1634 25 128 0.07708 6.7969599961369476E-02
2R_18463928_SNP G A 0.2215 35 123 0.5671 5.5606114375309978E-01
2R_18463944_SNP G T 0.3158 48 104 0.2349 2.2838673394384490E-01
2R_18463959_SNP T A 0.1529 24 133 0.7154 7.0961374466253924E-01
2R_18464018_DEL T TCTT 0.06875 11 149 0.9897 9.8951340668893739E-01
2R_18464020_SNP C T 0.1319 19 125 0.922 9.1900369093481582E-01
2R_18464040_SNP A T 0.06289 10 149 0.4456 4.3995032371769793E-01
2R_18464047_SNP A T 0.06707 11 153 0.1769 1.7232298636575427E-01
2R_18464207_SNP A G 0.1203 19 139 0.6726 6.6592291310121254E-01
2R_18464273_SNP A C 0.1437 23 137 0.7126 7.0925690173231082E-01
2R_18464431_SNP A G 0.08075 13 148 0.4946 4.9386295891977383E-01
2R_18464433_SNP T G 0.07692 12 144 0.9941 9.9400665866616655E-01
2R_18464462_SNP A T 0.1333 20 130 0.6895 6.7941621710730249E-01
2R_18464471_SNP T A 0.05063 8 150 0.9075 9.0508918741830258E-01
2R_18464475_SNP G T 0.3431 47 90 0.6835 6.9688127681782164E-01
2R_18464476_SNP T G 0.1192 18 133 0.2531 2.3482972395296497E-01
2R_18464477_SNP A T 0.1351 20 128 0.1158 9.8991814650733145E-02
2R_18464528_SNP T A 0.1519 24 134 0.7121 7.0553467377032320E-01
2R_18464649_DEL T TCCGCGCTCTCCACTGCTTTTACCCGCT 0.09317 15 146 0.8325 8.3261311937582194E-01
2R_18464683_SNP G T 0.08861 14 144 0.5896 5.8362334130485904E-01
2R_18464700_SNP T C 0.179 29 133 0.2279 2.2093672308175338E-01
2R_18464739_SNP T A 0.09938 16 145 0.4054 3.9706959027881095E-01
2R_18464748_SNP T C 0.3 48 112 0.3082 2.9884234134618470E-01
2R_18464751_DEL G ACATA 0.1709 27 131 0.4803 4.7614091817150384E-01
2R_18464766_SNP G T 0.3506 54 100 0.8512 8.4905145085811207E-01
2R_18464795_SNP C G 0.3856 59 94 0.5911 5.8588748152670767E-01
2R_18464803_SNP C G 0.0559 9 152 0.1276 1.2294007785362315E-01
2R_18464811_SNP C T 0.06748 11 152 0.2851 2.8056415226612508E-01
2R_18464817_SNP T G 0.1111 18 144 0.7336 7.3004804206510776E-01
2R_18464822_SNP A G 0.09434 15 144 0.05422 4.8469588712155565E-02
2R_18464837_SNP G C 0.2727 42 112 0.2339 2.2012498924043067E-01
2R_18464866_SNP A T 0.1667 26 130 0.9788 9.7832643725596369E-01
2R_18464867_SNP A T 0.1667 26 130 0.9198 9.1801135836046510E-01
2R_18464877_INS TTT T 0.1699 26 127 0.56 5.4890161359395861E-01
2R_18464883_SNP T C 0.09202 15 148 0.6184 6.1419489508645930E-01
2R_18464886_SNP A G 0.1049 17 145 0.8149 8.1358947514787949E-01
2R_18464944_SNP T A 0.1274 20 137 0.8602 8.5812435663276287E-01
2R_18465132_SNP G T 0.05696 9 149 0.2195 2.1438765660783654E-01
2R_18465136_SNP T A 0.4465 71 88 0.7555 7.4983830729520473E-01
2R_18465175_SNP T A 0.3949 62 95 0.9711 9.7033990341101528E-01
2R_18465194_INS AA A 0.1203 19 139 0.8851 8.8273237712520003E-01
2R_18465207_SNP T C 0.2437 39 121 0.4674 4.5766312647402507E-01
2R_18465209_MNP TTA CCT 0.2484 40 121 0.4283 4.1927293088813822E-01
2R_18465214_SNP A G 0.1553 25 136 0.4006 3.9174722358616032E-01
2R_18465235_SNP A G 0.179 29 133 0.909 9.0765640528583369E-01
2R_18465239_SNP G C 0.09375 15 145 0.8329 8.2929074353910270E-01
2R_18465245_SNP G A 0.2658 42 116 0.5717 5.6213241475853071E-01
2R_18465274_DEL T TAACT 0.1975 32 130 0.9556 9.5495339333897833E-01
2R_18465310_SNP T C 0.2174 35 126 0.5813 5.7384496107929017E-01
2R_18465314_SNP C T 0.1195 19 140 0.1121 1.0750952452628149E-01
2R_18465316_SNP A G 0.1104 18 145 0.4105 4.0486309616227545E-01
2R_18465333_SNP C A 0.4452 69 86 0.6745 6.6758517013418228E-01
2R_18465346_SNP T C 0.1709 27 131 0.9532 9.5238567688824127E-01
2R_18465365_SNP T C 0.1447 23 136 0.4377 4.2938277855122897E-01
2R_18465448_SNP C T 0.06098 10 154 0.2003 1.9546153131218535E-01
2R_18465458_INS CC C 0.3718 58 98 0.5124 5.0582219558055286E-01
2R_18465532_SNP C T 0.2264 36 123 0.05591 5.1605172007223282E-02
2R_18465549_SNP A G 0.1274 20 137 0.8798 8.7788890523255425E-01
2R_18465653_SNP G A 0.2564 40 116 0.7922 7.8549394360126257E-01
2R_18465655_INS GCA G 0.2215 33 116 0.6604 6.4647870928181606E-01
2R_18465810_SNP A G 0.0875 14 146 0.6714 6.6512033650661606E-01
2R_18465814_SNP G A 0.1218 19 137 0.1721 1.6503044986601512E-01
2R_18465847_SNP G A 0.3185 50 107 0.2281 2.1438679137916039E-01
2R_18465920_SNP A T 0.1739 28 133 0.2312 2.2321019464275060E-01
2R_18465984_SNP T G 0.135 22 141 0.5581 5.5266500919310690E-01
2R_18465987_INS CCACGTAC C 0.1088 16 131 0.9588 9.6099304180353384E-01
2R_18465998_SNP A G 0.1401 22 135 0.2549 2.4685555046626773E-01
2R_18466002_SNP A G 0.3333 54 108 0.9558 9.5558493826511304E-01
2R_18466019_SNP A T 0.3436 56 107 0.9955 9.9546555802040315E-01
2R_18466031_SNP C T 0.1538 24 132 0.1865 1.7808432466367174E-01
2R_18466034_SNP T A 0.06173 10 152 0.5802 5.7556969432657101E-01
2R_18466046_SNP G C 0.1146 18 139 0.4893 4.7658272028597126E-01
2R_18466116_SNP G T 0.2372 37 119 0.01636 1.4085679798439636E-02
2R_18466121_SNP G C 0.1069 17 142 0.5909 5.8515272990588607E-01
2R_18466129_SNP T C 0.443 70 88 0.387 3.8276525592964683E-01
2R_18466138_SNP T C 0.1456 23 135 0.3663 3.5753024930447419E-01
2R_18466311_DEL C CCAC 0.4771 73 80 0.8022 7.9698647576154047E-01
2R_18466441_SNP C T 0.1875 30 130 0.3492 3.3868004416826114E-01
2R_18466464_SNP T G 0.4013 63 94 0.3555 3.4624099353124049E-01
2R_18466465_SNP T C 0.2112 34 127 0.4809 4.7754765348454919E-01
2R_18466466_SNP A G 0.1938 31 129 0.3286 3.1808435138608937E-01
2R_18466528_SNP C G 0.09202 15 148 0.4741 4.7113738609238520E-01
2R_18466558_SNP A G 0.1515 25 140 0.187 1.8368582616981211E-01
2R_18466626_SNP C T 0.4904 77 80 0.9677 9.6726975809061955E-01
2R_18466668_SNP T C 0.4395 69 88 0.5984 5.9389027401367711E-01
2R_18466682_SNP A C 0.2405 38 120 0.6189 6.0906740662152692E-01
2R_18466731_SNP T C 0.443 70 88 0.8769 8.7593762739367131E-01
2R_18466759_SNP T C 0.2547 41 120 0.4625 4.6212078571086668E-01
2R_18466783_SNP G T 0.09146 15 149 0.4831 4.7855024660486667E-01
2R_18466800_SNP A G 0.08805 14 145 0.742 7.3984581455910581E-01
2R_18466803_SNP A C 0.4051 64 94 0.7427 7.4038359173509694E-01
2R_18466824_SNP A C 0.1987 31 125 0.6184 6.0629731574310908E-01
2R_18466835_SNP T A 0.1519 24 134 0.7479 7.4104783850858591E-01
2R_18466843_SNP A T 0.1887 30 129 0.5667 5.5686317536243624E-01
2R_18466852_SNP T A 0.3782 59 97 0.8293 8.2473557672829700E-01
2R_18466903_INS GGG G 0.1164 17 129 0.1707 1.5642982098261093E-01
2R_18466994_SNP T A 0.4183 64 89 0.6881 6.8063954349194133E-01
2R_18466995_SNP A C 0.1761 28 131 0.2731 2.6378585408631772E-01
2R_18467066_SNP A T 0.1069 17 142 0.5281 5.1782938632219833E-01
2R_18467115_SNP G A 0.4615 72 84 0.1784 1.9781767975151332E-01
2R_18467177_SNP T C 0.363 53 93 0.8807 8.7625096184925233E-01
2R_18467231_SNP C G 0.3933 59 91 0.9642 9.6667257220374958E-01
2R_18467256_SNP G C 0.4516 70 85 0.6188 6.1302174295704615E-01
2R_18467306_SNP A T 0.4314 66 87 0.5532 5.4022340934141011E-01
2R_18467369_SNP G A 0.1529 24 133 0.1492 1.4498327339253581E-01
2R_18467370_SNP C T 0.1582 25 133 0.176 1.7276803367471805E-01
2R_18467422_SNP T G 0.1709 27 131 0.3117 3.0546455277603923E-01
2R_18467499_SNP T C 0.05488 9 155 0.4829 4.7825110485639466E-01
2R_18467532_SNP A T 0.2937 42 101 0.5062 4.7588091831510182E-01
2R_18467564_SNP C T 0.3836 61 98 0.3801 3.6806668914922303E-01
2R_18467587_DEL C CGGCCTTTTGCC 0.1986 28 113 0.53 5.3904973682306223E-01
2R_18467624_DEL G GTGTG 0.05521 9 154 0.9783 9.7825500637385066E-01
2R_18467643_SNP T C 0.4868 74 78 0.7075 7.2376742844166686E-01
2R_18467670_INS A AA 0.4564 68 81 0.5448 5.3320936281634856E-01
2R_18467677_SNP T A 0.4575 70 83 0.7168 7.0959654935934258E-01
2R_18467678_SNP A C 0.4331 68 89 0.8248 8.2151323228176509E-01
2R_18467703_DEL G GGATGTGCG 0.4895 70 73 0.07205 7.7817536154736341E-02
2R_18467745_SNP T G 0.2812 45 115 0.07981 7.7126852720360614E-02
2R_18467747_SNP G A 0.2767 44 115 0.08837 8.4739037042474985E-02
2R_18467755_SNP A T 0.4671 71 81 0.1993 1.8911061071559865E-01
2R_18467879_DEL T TG 0.1458 21 123 0.6064 6.1640379274943613E-01
2R_18467883_SNP T C 0.1961 30 123 0.4544 4.4170457562125520E-01
2R_18467884_SNP T G 0.1633 24 123 0.6951 7.0563559605929793E-01
2R_18467885_DEL A AAAC 0.1678 25 124 0.9317 9.3400573584885693E-01
2R_18467909_SNP C A 0.2 31 124 0.584 5.7479338495969778E-01
2R_18467910_SNP T C 0.2 31 124 0.5958 5.8627763538684985E-01
2R_18467912_SNP G A 0.1935 30 125 0.4954 4.8533823819582689E-01
2R_18467913_SNP G T 0.1987 31 125 0.6044 5.9611905232681017E-01
2R_18467915_DEL T TAC 0.1987 31 125 0.6044 5.9611905232681017E-01
2R_18467934_SNP G A 0.2129 33 122 0.6234 6.1413619362851124E-01
2R_18467937_SNP T C 0.1688 27 133 0.3701 3.6256587714574595E-01
2R_18467941_SNP A G 0.1688 27 133 0.3701 3.6256587714574595E-01
2R_18474107_SNP T G 0.3289 49 100 0.2162 2.1255080323524445E-01
2R_18474181_SNP T C 0.2739 43 114 0.4232 4.1015884328552776E-01
2R_18474188_SNP T G 0.2645 41 114 0.3238 3.0756297196685001E-01
2R_18474189_SNP A G 0.3145 50 109 0.03615 3.3429901388616651E-02
2R_18474284_SNP A C 0.3701 57 97 0.7489 7.4354425849574879E-01
2R_18474439_SNP C T 0.3158 48 104 0.7036 6.9295008863576102E-01
2R_18474770_SNP T C 0.4967 76 77 0.3628 3.4995241216836481E-01
2R_18474773_SNP A G 0.46 69 81 0.2282 2.1368115075751948E-01
2R_18474799_SNP T G 0.1572 25 134 0.6422 6.4259940414773620E-01
2R_18474818_SNP C A 0.1384 22 137 0.4348 4.3342057697723402E-01
2R_18474828_SNP A T 0.08805 14 145 0.1489 1.4231136258304733E-01
2R_18474864_SNP T G 0.4052 62 91 0.02088 1.7554464102938427E-02
2R_18474873_INS A AA 0.1203 19 139 0.9349 9.3522220829576452E-01
2R_18474921_SNP A C 0.4516 70 85 0.392 3.8964949455291853E-01
2R_18475185_SNP A T 0.3 48 112 0.3104 3.0117407735032065E-01
2R_18475260_SNP A G 0.06707 11 153 0.5777 5.7494687947975676E-01
2R_18475295_SNP G A 0.05488 9 155 0.9749 9.7460099469308670E-01
2R_18475309_SNP T C 0.1677 27 134 0.9158 9.1414133351186033E-01
2R_18475312_SNP A C 0.075 12 148 0.8372 8.3443345396869928E-01
2R_18475324_DEL G GA 0.3399 52 101 0.9439 9.4225538695267641E-01
2R_18475339_SNP C A 0.3727 60 101 0.7269 7.2184541692052251E-01
2R_18475340_SNP A G 0.3727 60 101 0.7269 7.2184541692052251E-01
2R_18475352_SNP C G 0.121 19 138 0.1777 1.6520526009053116E-01
2R_18475358_DEL TG ACT 0.1739 28 133 0.7005 6.9492498198663044E-01
2R_18475370_SNP C G 0.09259 15 147 0.754 7.5026922039777166E-01
2R_18475393_SNP A G 0.09677 15 140 0.9905 9.9016158296376722E-01
2R_18475439_SNP A C 0.05488 9 155 0.2194 2.1476219920947759E-01
2R_18475477_DEL G GCTTG 0.2188 35 125 0.8226 8.1895133323481728E-01
2R_18475488_SNP T C 0.225 36 124 0.7511 7.4608467560935199E-01
2R_18475556_SNP A T 0.4967 76 77 0.9988 9.9869467391029676E-01
2R_18475561_SNP A C 0.1484 23 132 0.5055 4.8970873059874565E-01
2R_18475590_SNP A C 0.06173 10 152 0.5283 5.3133470644560632E-01
2R_18475755_SNP G A 0.2188 35 125 0.07489 6.8969782203600657E-02
2R_18475834_SNP T C 0.08125 13 147 0.8534 8.5438696114371948E-01
2R_18475836_SNP G C 0.474 73 81 0.08258 7.5951035539230854E-02
2R_18475843_SNP A C 0.3846 60 96 0.1138 1.0815742868352751E-01
2R_18475854_SNP A C 0.3766 58 96 0.1138 1.0428906142546424E-01
2R_18475876_SNP C G 0.06211 10 151 0.1159 1.0897679222546486E-01
2R_18475970_SNP A T 0.2112 34 127 0.1149 1.0928079636540367E-01
2R_18476025_SNP A G 0.2821 44 112 0.1686 1.5925659911602597E-01
2R_18476076_SNP G A 0.3165 50 108 0.7453 7.4008778917707885E-01
2R_18476078_SNP A C 0.1553 25 136 0.1905 1.8379715843433619E-01
2R_18476095_SNP A G 0.1166 19 144 0.8682 8.6637182201866192E-01
2R_18476137_SNP G T 0.4872 76 80 0.7332 7.2642558259841072E-01
2R_18476302_DEL C CC 0.223 33 115 0.8013 7.9506894876817658E-01
2R_18476408_INS A AT 0.2671 43 118 0.2637 2.5731376552790486E-01
2R_18476417_DEL ACA A 0.2611 41 116 0.2042 1.9567991187277567E-01
2R_18476431_SNP T C 0.09259 15 147 0.6693 6.6660536744975030E-01
2R_18476505_SNP C G 0.0559 9 152 0.6351 6.2993287205782944E-01
2R_18476522_SNP T C 0.07051 11 145 0.3059 2.9341919537671446E-01
2R_18476588_SNP T G 0.2821 44 112 0.497 4.8385706862100841E-01
2R_18476629_SNP A C 0.4868 74 78 0.08725 7.6115595972169880E-02
2R_18476635_INS AAC A 0.3987 63 95 0.05089 4.7151257738069302E-02
2R_18476641_SNP A G 0.4106 62 89 0.04355 3.6597996959604598E-02
2R_18476788_SNP C G 0.239 38 121 0.09724 9.0357306352939037E-02
2R_18476803_SNP A G 0.2675 42 115 0.1519 1.4390207235999752E-01
2R_18476824_SNP A G 0.3228 51 107 0.2719 2.6018638714247555E-01
2R_18476831_SNP C T 0.09317 15 146 0.3732 3.6371954696395581E-01
2R_18476839_SNP T C 0.4183 64 89 0.3046 2.9183772933754115E-01
2R_18476871_SNP T C 0.3571 55 99 0.5684 5.5573375328170171E-01
2R_18476883_SNP A C 0.1013 16 142 0.05966 5.3041386552441887E-02
2R_18476891_SNP T C 0.4839 75 80 0.03838 3.3747068018535546E-02
2R_18476907_SNP C T 0.1806 28 127 0.2292 2.1396181339641096E-01
2R_18476909_SNP A G 0.1688 26 128 0.2119 1.9674237857070032E-01
2R_18476974_SNP T C 0.2453 39 120 0.4764 4.6533714571321205E-01
2R_18477023_SNP A G 0.05625 9 151 0.529 5.5884546176017436E-01
2R_18477067_SNP G C 0.3418 54 104 0.2776 2.7113316756682415E-01
2R_18477096_SNP T C 0.3789 61 100 0.8905 8.8836432755677774E-01
2R_18477394_SNP G A 0.1847 29 128 0.7274 7.2260491691811124E-01
2R_18477447_SNP G A 0.2342 37 121 0.01915 1.7379439124043074E-02
2R_18477508_SNP A G 0.05556 9 153 0.7177 7.1312158479209509E-01
2R_18477511_SNP A G 0.4533 68 82 0.8096 8.0326555771454466E-01
2R_18477529_SNP C T 0.3248 51 106 0.2179 2.1287141986422764E-01
2R_18477580_SNP G T 0.3974 62 94 0.3832 3.7527915763860897E-01
2R_18477583_SNP A G 0.359 56 100 0.5829 5.7614975590418527E-01
2R_18477606_SNP A G 0.1871 29 126 0.3438 3.3558472131192230E-01
2R_18477608_SNP C G 0.1871 29 126 0.3438 3.3558472131192230E-01
2R_18477695_SNP T C 0.125 20 140 0.03612 3.2866188825446993E-02
2R_18477719_SNP T C 0.08917 14 143 0.3526 3.4358353396975505E-01
2R_18477781_SNP G A 0.09317 15 146 0.6951 6.8937816353570147E-01
2R_18477844_SNP T C 0.2037 33 129 0.03757 3.4667941143621865E-02
2R_18477952_SNP G C 0.3121 49 108 0.1613 1.4869177167741099E-01
2R_18478001_SNP T G 0.2662 41 113 0.04073 3.6400029087057952E-02
2R_18478007_SNP T A 0.2812 45 115 0.1289 1.2381061442628760E-01
2R_18478087_INS A AAGAAA 0.4522 71 86 0.6299 6.2480785467719380E-01
2R_18478113_SNP T C 0.4331 68 89 0.5799 5.7458842728816406E-01
2R_18478145_SNP C T 0.09494 15 143 0.6899 6.8380757871200815E-01
2R_18478278_SNP G C 0.08075 13 148 0.4022 3.9310622062811662E-01
2R_18478283_SNP C T 0.075 12 148 0.4535 4.4382047326680574E-01
2R_18478351_SNP A T 0.3038 48 110 0.6945 6.8973828256041347E-01
2R_18478550_SNP G A 0.2338 36 118 0.7423 7.3531841468732417E-01
2R_18478582_SNP T C 0.0679 11 151 0.4369 4.2925748405262998E-01
2R_18478598_SNP T C 0.2671 43 118 0.5647 5.5724150812375051E-01
2R_18478620_SNP G T 0.3831 59 95 0.6355 6.3883528594277750E-01
2R_18478692_SNP T A 0.1187 19 141 0.05135 5.0371712645035670E-02
2R_18478761_SNP T C 0.08075 13 148 0.7283 7.2311683980906949E-01
2R_18478794_SNP G A 0.1392 22 136 0.288 2.7910266873062495E-01
2R_18478805_SNP T C 0.125 20 140 0.1585 1.5514448136938841E-01
2R_18478807_SNP C A 0.1401 22 135 0.2915 2.8100417296683300E-01
2R_18478813_SNP A C 0.1401 22 135 0.2834 2.7314765276517494E-01
2R_18478905_SNP A C 0.09877 16 146 0.2789 2.7117431264638281E-01
2R_18479007_SNP C T 0.1635 26 133 0.9311 9.2983435118822277E-01
2R_18479125_SNP C T 0.3548 55 100 0.3487 3.3251103407663929E-01
2R_18479136_INS AA A 0.08228 13 145 0.2189 2.0647747532856764E-01
2R_18479337_SNP T C 0.1595 26 137 0.2617 2.6008089883430285E-01
2R_18479361_SNP T G 0.08805 14 145 0.7109 7.0409038270154434E-01
2R_18479406_SNP G A 0.1329 21 137 0.5249 5.1413773607629198E-01
2R_18479549_SNP T C 0.09494 15 143 0.8787 8.7516694328462541E-01
2R_18479604_SNP G A 0.09375 15 145 0.8752 8.7235970398271501E-01
2R_18479606_SNP A G 0.1456 23 135 0.4564 4.5435353791706368E-01
2R_18479607_SNP T A 0.1392 22 136 0.4906 4.7875697127598360E-01
2R_18479624_SNP A T 0.08861 14 144 0.8961 8.9306268246125353E-01
2R_18479714_SNP T G 0.08642 14 148 0.2236 2.2739112215715418E-01
2R_18479729_SNP T C 0.1646 26 132 0.9866 9.8620388107320534E-01
2R_18479737_SNP A T 0.1456 23 135 0.7579 7.5199188010343343E-01
2R_18479739_DEL C CACTTTC 0.09396 14 135 0.4827 4.6582563576840230E-01
2R_18479778_SNP A C 0.06707 11 153 0.2632 2.5810794679017490E-01
2R_18479916_SNP C G 0.3063 49 111 0.9198 9.1804451585007685E-01
2R_18479983_SNP A C 0.08696 14 147 0.7692 7.6488886047781701E-01
2R_18480107_SNP G T 0.08696 14 147 0.9874 9.8712420613051277E-01
2R_18480232_INS A ATTAAACGGCAACGAACGCA 0.1448 21 124 0.5977 6.0675622482403990E-01
2R_18480556_SNP A G 0.1709 27 131 0.6704 6.6474564323077345E-01
2R_18480600_SNP A G 0.1677 26 129 0.2834 2.7100788221873973E-01
2R_18480682_SNP T G 0.1062 17 143 0.7342 7.2851903748622338E-01
2R_18480691_SNP C T 0.2468 38 116 0.8765 8.7231740093475674E-01
2R_18480693_SNP A G 0.2384 36 115 0.8877 8.8285426559183178E-01
2R_18480714_SNP T C 0.09353 13 126 0.9396 9.3646588217883675E-01
2R_18480852_SNP T A 0.08642 14 148 0.895 8.9331861939673940E-01
2R_18480862_SNP C A 0.08805 14 145 0.3711 3.6211652076133605E-01
2R_18480866_SNP T G 0.08861 14 144 0.6311 6.2258505955939158E-01
2R_18480915_SNP G T 0.07285 11 140 0.8741 8.7155074373921393E-01
2R_18480978_SNP G A 0.1006 16 143 0.9807 9.8038868316031225E-01
2R_18480980_SNP T C 0.2922 45 109 0.7506 7.4490088456562042E-01
2R_18481060_SNP C T 0.1806 28 127 0.7252 7.2023907885834315E-01
2R_18481099_SNP A G 0.07547 12 147 0.9758 9.7531123696746080E-01
2R_18481251_SNP A C 0.08025 13 149 0.3198 3.1785145350847377E-01
2R_18481281_SNP A C 0.06135 10 153 0.2794 2.7309611439566472E-01
2R_18481327_SNP G T 0.08228 13 145 0.8951 8.9285660001073108E-01
2R_18481466_SNP A C 0.09317 15 146 0.7254 7.2038287615831087E-01
2R_18481640_SNP T C 0.05521 9 154 0.1065 1.0332033847168987E-01
2R_18481643_SNP G A 0.1553 25 136 0.8325 8.3087979319913230E-01
2R_18481713_SNP T C 0.3013 47 109 0.2145 2.0179173333602041E-01
2R_18481833_SNP C T 0.2658 42 116 0.4027 3.9599029194645097E-01
2R_18481866_SNP A C 0.1824 29 130 0.7774 7.7555632348367354E-01
2R_18481975_SNP T G 0.05732 9 148 0.5887 5.8483588177392054E-01
2R_18482013_SNP A G 0.08025 13 149 0.1187 1.1264079852358788E-01
2R_18482024_SNP G C 0.4238 64 87 0.8352 8.3037470718621642E-01
2R_18482118_INS ATA A 0.09091 13 130 0.2982 3.3555100674276361E-01
2R_18482148_SNP T C 0.1589 24 127 0.7192 7.0812612775620110E-01
2R_18482317_SNP G C 0.1286 18 122 0.3469 3.1645862812516246E-01
2R_18482319_SNP T A 0.1367 19 120 0.444 4.2074418417266624E-01
2R_18482360_SNP A C 0.05128 8 148 0.4431 4.7287799997405244E-01
2R_18482400_SNP T A 0.2014 29 115 0.4228 4.0043269613706567E-01
2R_18482471_SNP G C 0.05161 8 147 0.4323 4.2025817139930521E-01
2R_18482681_SNP A G 0.1709 27 131 0.3363 3.2556634151467334E-01
2R_18482752_SNP G A 0.3028 43 99 0.2597 2.9371853868015763E-01
2R_18482876_SNP C A 0.08219 12 134 0.662 6.5167677169691141E-01
2R_18482897_SNP A C 0.05634 8 134 0.917 9.1259411666824353E-01
2R_18482995_SNP C G 0.07246 10 128 0.06049 4.8532850736689961E-02
2R_18483122_SNP T G 0.08725 13 136 0.166 1.9890805242008558E-01
2R_18483133_DEL T TTGT 0.08725 13 136 0.1925 2.2091452911742093E-01
2R_18483184_SNP G A 0.05128 8 148 0.984 9.8358259059834341E-01
2R_18483320_SNP A G 0.1401 22 135 0.04014 3.7665777587110080E-02
2R_18483449_SNP G A 0.1056 17 144 0.5661 5.5880819019455141E-01
2R_18483457_SNP T C 0.1062 17 143 0.5741 5.6580232809845432E-01
2R_18483506_SNP A G 0.09375 15 145 0.8436 8.4175874073154811E-01
2R_18483644_SNP A T 0.08176 13 146 0.9917 9.9160498871152247E-01
2R_18483647_SNP A T 0.2468 38 116 0.3371 3.2823980511591044E-01
2R_18483712_SNP G A 0.09494 15 143 0.8256 8.2203311488477393E-01
2R_18483774_DEL T TGAGT 0.1329 21 137 0.06162 5.8185900144025852E-02
2R_18483784_SNP A C 0.4082 60 87 0.3257 3.0353547152583349E-01
2R_18483803_SNP T A 0.09272 14 137 0.8224 8.1561586771417072E-01
2R_18483814_SNP A C 0.1733 26 124 0.1799 1.7835541370464625E-01
2R_18483823_SNP G T 0.4388 61 78 0.7705 7.5993892985691180E-01
2R_18483877_INS TGAT T 0.4306 62 82 0.9418 9.3884426756606687E-01
2R_18483880_SNP A C 0.2252 34 117 0.5416 5.2682454980441995E-01
2R_18483927_SNP C G 0.4317 60 79 0.5144 4.9029237496336431E-01
2R_18483939_SNP G A 0.09677 15 140 0.6709 6.6297520985026259E-01
2R_18483991_SNP T C 0.3972 56 85 0.7669 7.6937211959142404E-01
2R_18484114_SNP G A 0.4 54 81 0.5221 4.9358068787724341E-01
2R_18484176_SNP A T 0.4041 59 87 0.9804 9.7932268821110202E-01
2R_18484180_SNP A T 0.3383 45 88 0.4179 3.8801608475749383E-01
2R_18484184_SNP A T 0.3793 55 90 0.3726 3.5495768258503191E-01
2R_18484189_SNP T C 0.3732 53 89 0.4104 3.8875275026861922E-01
2R_18484191_SNP G T 0.3562 52 94 0.3838 3.6746571512857396E-01
2R_18484195_SNP C T 0.3605 53 94 0.3815 3.6122807241403376E-01
2R_18484345_SNP T A 0.3718 58 98 0.8779 8.7506815008410488E-01
2R_18484420_SNP G A 0.1056 17 144 0.05089 5.0625397374158783E-02
2R_18484453_INS TAACGCAAA G 0.08805 14 145 0.6302 6.2418252713484446E-01
2R_18484539_SNP C G 0.2549 39 114 0.8525 8.6248641533318482E-01
2R_18484808_SNP C T 0.3782 59 97 0.6027 6.2885543772924002E-01
2R_18484815_SNP T A 0.2115 33 123 0.848 8.5903692713949287E-01
2R_18484836_SNP G A 0.3861 61 97 0.3771 4.0924524348316771E-01
2R_18485099_SNP A G 0.1083 17 140 0.5245 5.1524374764959213E-01
2R_18485138_SNP T C 0.09938 16 145 0.03437 3.2929469702853154E-02
2R_18485145_SNP A G 0.08805 14 145 0.09089 8.9992505329388628E-02
2R_18485147_SNP A T 0.0875 14 146 0.02479 2.3164623382943048E-02
2R_18485152_SNP A G 0.0875 14 146 0.02479 2.3164623382943048E-02
2R_18485186_SNP G T 0.4904 77 80 0.2173 2.1169329311481166E-01
2R_18485385_SNP A T 0.1366 22 139 0.461 4.5283125871624297E-01
2R_18485403_SNP A C 0.4867 73 77 0.494 4.9055775182665784E-01
2R_18485417_SNP A T 0.1411 23 140 0.4654 4.5936971490808809E-01
2R_18485620_SNP A T 0.3439 54 103 0.7897 7.8674204227374156E-01
2R_18485630_SNP A C 0.1242 20 141 0.8193 8.1820578635984176E-01
2R_18485664_SNP T A 0.4875 78 82 0.5231 5.1825303370225995E-01
2R_18485704_SNP C T 0.09938 16 145 0.05916 5.6964758339209734E-02
2R_18485729_SNP G C 0.1056 17 144 0.2693 2.6363170366253774E-01
2R_18485746_SNP T A 0.06918 11 148 0.9486 9.4765406129721852E-01
2R_18485867_INS ATAAATGCACTCGATCACACCGGTAA A 0.3113 47 104 0.9456 9.4447318034737382E-01
2R_18485878_SNP A G 0.2532 39 115 0.2837 2.7098755737963298E-01
2R_18486249_SNP G A 0.2129 33 122 0.4401 4.2879259044288809E-01
2R_18486330_SNP A T 0.1867 28 122 0.714 7.0851775236871606E-01
2R_18486337_SNP T A 0.1274 20 137 0.291 2.7971046523793630E-01
2R_18486338_SNP G T 0.08917 14 143 0.9556 9.5480458135206636E-01
2R_18486354_SNP T G 0.07692 12 144 0.3982 3.9804552666340420E-01
2R_18486373_SNP A G 0.15 24 136 0.05684 5.2429552772003278E-02
2R_18486446_SNP T A 0.2201 35 124 0.5939 5.8672363593585353E-01
2R_18486447_SNP A G 0.2201 35 124 0.6225 6.1575266232122439E-01
2R_18486449_SNP A T 0.2264 36 123 0.697 6.9844603420827300E-01
2R_18486879_SNP T C 0.07453 12 149 0.5111 5.0623024254265170E-01
2R_18486955_SNP A T 0.1519 24 134 0.8873 8.8480064273348658E-01
2R_18486980_SNP T C 0.1625 26 134 0.7866 7.8436296433967900E-01
2R_18486983_DEL T TGTCCCT 0.05479 8 138 0.09969 8.2439470439096607E-02
2R_18487166_SNP A G 0.07407 12 150 0.03783 3.6061035994454510E-02
2R_18487204_SNP A T 0.1474 23 133 0.4631 4.5295617501503083E-01
2R_18487262_SNP A G 0.06875 11 149 0.2198 2.1435831877472844E-01
2R_18487330_SNP A G 0.4241 67 91 0.8808 8.7912545974152423E-01
2R_18487383_SNP A T 0.05488 9 155 0.5098 5.0595016335850096E-01
2R_18487464_SNP A G 0.3907 59 92 0.7967 7.9169073038349680E-01
2R_18487485_SNP T A 0.1083 17 140 0.9483 9.4750181095333574E-01
2R_18487556_SNP G A 0.2102 33 124 0.4228 4.0936829203398950E-01
2R_18487722_SNP A G 0.08805 14 145 0.7036 6.9649127019960022E-01
2R_18487727_SNP G T 0.4238 64 87 0.9982 9.9820272941674570E-01
2R_18487756_SNP A G 0.1069 17 142 0.6477 6.3935813961036092E-01
2R_18487795_SNP T G 0.06875 11 149 0.2792 2.7217308117016392E-01
2R_18488063_SNP T C 0.08805 14 145 0.6252 6.2058114916040896E-01
2R_18488471_SNP A T 0.4177 66 92 0.9771 9.7674909958675904E-01
2R_18488577_SNP C A 0.3822 60 97 0.7184 7.1172188007352388E-01
2R_18488651_SNP T G 0.2548 40 117 0.7032 6.9467745095347211E-01
2R_18488829_SNP A G 0.271 42 113 0.8276 8.2437918514890951E-01
2R_18488840_SNP A G 0.3462 54 102 0.774 7.6831940917897212E-01
2R_18488842_SNP T C 0.3419 53 102 0.7218 7.1437770134777889E-01
2R_18488951_SNP A G 0.3718 58 98 0.5805 5.6995855444992483E-01
2R_18488998_SNP A T 0.09938 16 145 0.8478 8.4547286154664469E-01
2R_18489089_SNP T C 0.1698 27 132 0.4652 4.5420967891013198E-01
2R_18489160_DEL C CCGTTTTGGGCTC 0.05696 9 149 0.3941 3.8854854936142391E-01
2R_18489161_SNP A C 0.2534 37 109 0.335 3.1624252468014002E-01
2R_18489191_SNP T C 0.5 78 78 0.7867 7.7997145404161095E-01
2R_18489192_SNP T G 0.4968 78 79 0.7528 7.4558762328666250E-01
2R_18489198_SNP G C 0.09816 16 147 0.346 3.4005981523639650E-01
2R_18489215_SNP T C 0.4416 68 86 0.1744 1.5876375655981800E-01
2R_18489269_SNP T G 0.1125 18 142 0.806 8.0657687950827039E-01
2R_18489278_SNP T C 0.1677 27 134 0.7295 7.2463314097222276E-01
2R_18489358_SNP T A 0.1824 29 130 0.4169 4.0581128308126435E-01
2R_18489488_SNP T C 0.1582 25 133 0.1949 1.8924925673256043E-01
2R_18489499_SNP C T 0.2857 44 110 0.3539 3.4027294480478409E-01
2R_18489524_SNP G A 0.271 42 113 0.5535 5.5202647795623205E-01
2R_18489536_SNP A G 0.1111 18 144 0.9543 9.5357551105289473E-01
2R_18489615_SNP A T 0.15 24 136 0.3079 3.0379022478551487E-01
2R_18489624_SNP T G 0.1824 29 130 0.7321 7.2888225247914806E-01
2R_18489677_SNP T C 0.1358 22 140 0.8075 8.0450390132707694E-01
2R_18489890_SNP A G 0.1111 18 144 0.9881 9.8785534251063067E-01
2R_18489957_SNP C T 0.1056 17 144 0.7675 7.6315694848430760E-01
2R_18489963_SNP G C 0.1062 17 143 0.7586 7.5351080722772967E-01
2R_18490004_SNP A C 0.1437 23 137 0.2057 1.9618833307045769E-01
2R_18490088_SNP T C 0.1646 26 132 0.2143 2.0863356874484018E-01
2R_18490091_SNP G A 0.359 56 100 0.5589 5.4904636093870351E-01
2R_18490186_SNP A T 0.472 76 85 0.5284 5.2137410089724623E-01
2R_18490195_SNP G A 0.1863 30 131 0.3516 3.4307754371109733E-01
2R_18490344_SNP G T 0.1304 21 140 0.7265 7.2144072777379631E-01
2R_18490345_SNP A C 0.1761 28 131 0.2 1.8945676721605165E-01
2R_18490360_SNP T G 0.2628 41 115 0.4945 4.8404219249441538E-01
2R_18490434_SNP A T 0.2065 32 123 0.3644 3.5224518764437562E-01
2R_18490591_SNP C T 0.1111 18 144 0.927 9.2582279283398816E-01
2R_18490662_SNP T G 0.1111 18 144 0.927 9.2582279283398816E-01
2R_18490952_SNP C T 0.1118 18 143 0.9195 9.1797090044558505E-01
2R_18490953_SNP T C 0.1166 19 144 0.8999 8.9853385641279448E-01
2R_18491000_SNP A T 0.2866 45 112 0.4549 4.4456380288742903E-01
2R_18491025_SNP C G 0.0679 11 151 0.3905 3.8737995142444348E-01
2R_18491140_SNP C T 0.4231 66 90 0.07201 6.4932727973975701E-02
2R_18491219_SNP A T 0.3168 51 110 0.4079 3.9932105570305132E-01
2R_18492352_SNP T C 0.1173 19 143 0.6625 6.5735941710178725E-01
2R_18492464_SNP A G 0.2201 35 124 0.886 8.8524593048245426E-01
2R_18492541_SNP T G 0.2994 47 110 0.7572 7.5171467120837987E-01
2R_18492759_SNP G A 0.1962 31 127 0.8924 8.9013444848844214E-01
2R_18492799_SNP A G 0.2215 35 123 0.5608 5.5863250918972707E-01
2R_18492874_SNP C G 0.1111 18 144 0.8413 8.3874753849271433E-01
2R_18492958_SNP A G 0.1242 20 141 0.7297 7.2474163009403592E-01
2R_18493073_SNP A G 0.1076 17 141 0.6041 5.9588748109513545E-01
2R_18493194_SNP A C 0.3106 50 111 0.4346 4.3093857285921311E-01
2R_18493200_SNP G A 0.1187 19 141 0.6105 6.0263567038820232E-01
2R_18493303_SNP G T 0.2949 46 110 0.5399 5.7030329372320732E-01
2R_18493314_SNP C T 0.4903 76 79 0.8412 8.3639781950315617E-01
2R_18493463_SNP C T 0.2418 37 116 0.5278 5.4708710162369523E-01
2R_18493514_SNP T C 0.2752 41 108 0.869 8.6325669356520252E-01
2R_18493893_INS G GG 0.4934 75 77 0.5422 5.3387827514594188E-01
2R_18493970_SNP C T 0.2901 47 115 0.2513 2.4723943414435412E-01
2R_18494201_INS T TGT 0.4304 68 90 0.2228 2.1566244029875070E-01
2R_18494224_SNP C T 0.2774 43 112 0.1051 9.6180034736507602E-02
2R_18494263_SNP C G 0.1753 27 127 0.7502 7.4330427058826798E-01
2R_18494382_SNP G T 0.0875 14 146 0.936 9.3573756110336559E-01
2R_18494394_SNP G T 0.08589 14 149 0.3582 3.5470037633296403E-01
2R_18494413_SNP C T 0.4183 64 89 0.9384 9.3614118625872456E-01
2R_18494566_SNP C T 0.06173 10 152 0.4676 4.6055461026912226E-01
2R_18494576_SNP C A 0.0559 9 152 0.9715 9.7157859370519750E-01
2R_18494589_SNP T C 0.0559 9 152 0.3981 3.8938911051443692E-01
2R_18494726_SNP T G 0.3741 52 87 0.4997 4.7698249188646114E-01
2R_18494773_SNP T C 0.4841 76 81 0.8209 8.1916092949967223E-01
2R_18494837_SNP C T 0.1772 28 130 0.3186 3.0879289328481507E-01
2R_18494841_SNP G T 0.1824 29 130 0.3438 3.3504883839810562E-01
2R_18494843_SNP C T 0.1824 29 130 0.3438 3.3504883839810562E-01
2R_18495034_SNP A T 0.4221 65 89 0.4992 4.8984002803691462E-01
2R_18495094_SNP G A 0.1056 17 144 0.6761 6.7002611350312313E-01
2R_18495133_SNP T A 0.05455 9 156 0.8453 8.4410451489418503E-01
2R_18495221_SNP A G 0.1783 28 129 0.4141 4.0246036520632644E-01
2R_18495512_SNP G A 0.0875 14 146 0.6139 6.1052100281641342E-01
2R_18495526_DEL A AA 0.2866 45 112 0.683 6.7827526680413031E-01
2R_18495575_SNP A T 0.2911 46 112 0.6622 6.5718196256446715E-01
2R_18495581_SNP A G 0.09877 16 146 0.4316 4.2907080789401486E-01
2R_18495585_SNP G A 0.1772 28 130 0.852 8.4837378993578128E-01
2R_18495597_SNP A G 0.09877 16 146 0.4316 4.2907080789401486E-01
2R_18495605_SNP T A 0.1761 28 131 0.8003 7.9569958423974496E-01
2R_18495619_DEL A ATGA 0.06494 10 144 0.8441 8.4156352800304468E-01
2R_18495636_SNP G A 0.1677 26 129 0.9743 9.7332567998055819E-01
2R_18495673_SNP A G 0.1538 24 132 0.976 9.7533936420767675E-01
2R_18495694_SNP T G 0.1656 26 131 0.9464 9.4531429786441656E-01
2R_18495699_SNP G A 0.1656 26 131 0.9464 9.4531429786441656E-01
2R_18495700_SNP C T 0.1603 25 131 0.9225 9.2063289107961621E-01
2R_18495704_SNP T C 0.1667 26 130 0.9595 9.5857893340182254E-01
2R_18495706_SNP C G 0.1772 28 130 0.8318 8.2879518580949196E-01
2R_18495717_SNP T C 0.2662 41 113 0.4915 4.8323799931854616E-01
2R_18495745_SNP A G 0.1282 20 136 0.3894 3.8161350840235553E-01
2R_18495749_SNP A C 0.129 20 135 0.3927 3.8336188051917774E-01
2R_18495768_SNP C A 0.1589 24 127 0.4866 4.6859830212943365E-01
2R_18495770_SNP C G 0.1409 21 128 0.6849 6.7144045800357821E-01
2R_18495783_SNP T A 0.1533 23 127 0.5538 5.3434958135248345E-01
2R_18495816_SNP G T 0.172 27 130 0.9789 9.7836028942962505E-01
2R_18495865_SNP C T 0.05096 8 149 0.558 5.4620853553968940E-01
2R_18495988_DEL A CTCG 0.1062 17 143 0.6617 6.5514747676601792E-01
2R_18496029_SNP G A 0.0559 9 152 0.5606 5.5309886490210913E-01
2R_18496121_SNP T C 0.09434 15 144 0.5352 5.2753774455287350E-01
2R_18496137_SNP T A 0.1401 22 135 0.8487 8.4484051648469127E-01
2R_18496140_SNP C T 0.1056 17 144 0.682 6.7725663326227792E-01
2R_18496164_INS AA A 0.1013 16 142 0.7114 7.0402959297964318E-01
2R_18496192_SNP C T 0.2075 33 126 0.7852 7.8200746112083575E-01
2R_18496239_SNP A G 0.2532 40 118 0.5259 5.1909673796810141E-01
2R_18496269_SNP C A 0.1509 24 135 0.7124 7.0592695166476616E-01
2R_18496279_SNP T C 0.1447 23 136 0.707 7.0020871285155739E-01
2R_18496334_SNP T C 0.1049 17 145 0.9094 9.0795735750881723E-01
2R_18496433_SNP G A 0.1006 16 143 0.8188 8.1651804229680791E-01
2R_18496442_SNP A G 0.09938 16 145 0.963 9.6240134452359116E-01
2R_18496493_SNP T C 0.1104 18 145 0.8701 8.6838428651283495E-01
2R_18496656_SNP C T 0.2453 39 120 0.8425 8.3880159958484191E-01
2R_18496691_SNP A G 0.09938 16 145 0.9721 9.7152396651462680E-01
2R_18496705_SNP T C 0.25 40 120 0.7849 7.8058632279466933E-01
2R_18496727_SNP T C 0.09938 16 145 0.9963 9.9622708369587720E-01
2R_18496746_SNP C G 0.09938 16 145 0.9963 9.9622708369587720E-01
2R_18496774_SNP A C 0.1847 29 128 0.8964 8.9378521240940900E-01
2R_18497044_SNP A C 0.1062 17 143 0.4839 4.8146837352052629E-01
2R_18497098_SNP T C 0.2222 34 119 0.3004 2.8398483148988396E-01
2R_18497104_SNP T C 0.08125 13 147 0.5465 5.4197661460694979E-01
2R_18497141_SNP T C 0.1062 17 143 0.9416 9.4458150628372683E-01
2R_18497233_SNP C T 0.1667 26 130 0.5729 5.6683840717104961E-01
2R_18497290_SNP G A 0.2452 38 117 0.869 8.6651307145820522E-01
2R_18497296_SNP A G 0.2075 33 126 0.8726 8.7066333621799319E-01
2R_18497524_SNP A G 0.0679 11 151 0.695 6.9161324957682346E-01
2R_18497635_SNP C T 0.2051 32 124 0.4507 4.3825064798436553E-01
2R_18497731_SNP T C 0.2038 32 125 0.3841 3.7229639612247889E-01
2R_18497767_SNP T A 0.1019 16 141 0.9243 9.2219808896078892E-01
2R_18497839_SNP A G 0.08537 14 150 0.354 3.4906288816603004E-01
2R_18498093_SNP G A 0.4873 77 81 0.7366 7.3115158344265763E-01
2R_18498286_SNP A G 0.4238 64 87 0.7308 7.2471031712127831E-01
2R_18498448_SNP T G 0.1646 26 132 0.5705 5.6018454379076865E-01
2R_18498475_SNP G C 0.1698 27 132 0.6348 6.2693464425732481E-01
2R_18498505_SNP T A 0.3856 59 94 0.3271 3.1239902200606984E-01
2R_18498535_SNP G T 0.414 65 92 0.2439 2.2978576597060552E-01
2R_18498595_SNP T C 0.07547 12 147 0.3388 3.2635174670030087E-01
2R_18498597_SNP G A 0.1132 18 141 0.3873 3.7525198048203112E-01
2R_18498709_SNP C T 0.05556 9 153 0.3416 3.3418681874481804E-01
2R_18498714_SNP T C 0.06173 10 152 0.1801 1.7359517041556216E-01
2R_18498721_SNP T G 0.06135 10 153 0.2599 2.5334889793205384E-01
2R_18498784_SNP A G 0.08228 13 145 0.3421 3.3463287772125894E-01
2R_18498793_SNP C G 0.1852 30 132 0.2571 2.5430054750715891E-01
2R_18498919_SNP C T 0.4872 76 80 0.4394 4.2743812193982200E-01
2R_18498937_SNP G T 0.2152 34 124 0.5771 5.6957297724576028E-01
2R_18499015_SNP G A 0.109 17 139 0.4591 4.5027448899508693E-01
2R_18499042_SNP T C 0.125 20 140 0.785 7.8218969396767823E-01
2R_18499094_INS AGGTAATA A 0.09317 15 146 0.5127 5.0664689184807443E-01
2R_18499097_SNP G A 0.09816 16 147 0.9088 9.0756137398727965E-01
2R_18499102_SNP G T 0.1925 31 130 0.5938 5.8852443169289004E-01
2R_18499119_SNP C G 0.05455 9 156 0.8272 8.2590288649587085E-01
2R_18499135_SNP A G 0.3185 50 107 0.4863 4.7599497089090903E-01
2R_18499141_SNP T G 0.09317 15 146 0.902 9.0108684871646838E-01
2R_18499229_SNP G C 0.1615 26 135 0.4886 4.8814151026171149E-01
2R_18499241_SNP A G 0.1242 20 141 0.1868 1.7911811536528632E-01
2R_18499256_SNP A G 0.2625 42 118 0.4069 4.0492157898301584E-01
2R_18499298_SNP G A 0.2188 35 125 0.9032 9.0303062874449025E-01
2R_18499301_SNP T C 0.1509 24 135 0.6227 6.2113747804792729E-01
2R_18499386_SNP G C 0.1582 25 133 0.6479 6.4593530215588491E-01
2R_18499449_SNP C T 0.2922 45 109 0.1923 1.7945683956567926E-01
2R_18499452_SNP G A 0.4359 68 88 0.9745 9.7415450134667747E-01
2R_18499500_SNP T C 0.2313 37 123 0.669 6.6204702902723622E-01
2R_18499584_SNP T C 0.4062 65 95 0.8282 8.2545563021398238E-01
2R_18499623_SNP C T 0.2595 41 117 0.4729 4.6344981994357926E-01
2R_18499638_SNP T C 0.1296 21 141 0.5755 5.7160266016381722E-01
2R_18499719_SNP C T 0.1235 20 142 0.4881 4.8738397540793743E-01
2R_18499890_SNP C T 0.2308 36 120 0.847 8.4535428239230948E-01
2R_18499974_SNP C T 0.1688 26 128 0.3034 2.8826944491714035E-01
2R_18500112_SNP A G 0.2372 37 119 0.4234 4.4738289369885709E-01
2R_18500115_SNP G T 0.2405 38 120 0.9164 9.1576828718661341E-01
2R_18500169_SNP A G 0.1987 31 125 0.8656 8.6362354858472257E-01
2R_18500193_SNP G A 0.07362 12 151 0.5249 5.1956480119983806E-01
2R_18500247_SNP G A 0.2293 36 121 0.9169 9.1611391819400434E-01
2R_18500302_SNP A G 0.07407 12 150 0.9687 9.6818574306021477E-01
2R_18500303_SNP G A 0.06832 11 150 0.9543 9.5347176594394156E-01
2R_18500358_SNP G T 0.08696 14 147 0.8942 8.9235383506365484E-01
2R_18500392_SNP A G 0.09375 15 145 0.7231 7.1825734220918724E-01
2R_18500570_SNP G A 0.0679 11 151 0.9354 9.3503639890041423E-01
2R_18500636_SNP A C 0.3061 45 102 0.6065 5.9601999923232463E-01
2R_18500654_SNP A G 0.2774 43 112 0.5414 5.2790746157115553E-01
2R_18500657_SNP T C 0.2911 46 112 0.4299 4.1655842631707518E-01
2R_18500666_SNP T C 0.2739 43 114 0.4536 4.3941634699335030E-01
2R_18500883_SNP G C 0.298 45 106 0.3413 3.2956962754072072E-01
2R_18500910_SNP T C 0.08228 13 145 0.8751 8.7174488024597085E-01
2R_18500971_SNP A C 0.1384 22 137 0.1974 1.8612011445834953E-01
2R_18501244_SNP C T 0.4645 72 83 0.8326 8.2867633746202674E-01
2R_18501348_SNP T C 0.3758 59 98 0.827 8.2488108825051298E-01
2R_18501438_SNP T C 0.4395 69 88 0.5437 5.3834932490148746E-01
2R_18501460_SNP A G 0.2152 34 124 0.9034 9.0124908764169498E-01
2R_18501488_SNP T C 0.2484 39 118 0.8291 8.2548112194066814E-01
2R_18501514_SNP G T 0.1772 28 130 0.828 8.2658429498766151E-01
2R_18501522_SNP T C 0.2201 35 124 0.7488 7.4739786071905190E-01
2R_18501588_SNP A G 0.1118 18 143 0.742 7.3721867430726284E-01
2R_18501613_SNP G C 0.4295 67 89 0.3383 3.3096943686752733E-01
2R_18501614_SNP A T 0.25 39 117 0.1995 1.9278022972527775E-01
2R_18501627_SNP C A 0.1772 28 130 0.903 9.0208956601918444E-01
2R_18501631_SNP A C 0.1677 26 129 0.8828 8.8089661779654760E-01
2R_18501640_SNP C A 0.2 31 124 0.4233 4.0938307114250827E-01
2R_18501649_SNP T A 0.2293 36 121 0.1421 1.3228165172606587E-01
2R_18501650_DEL G AAAATATAA 0.1709 27 131 0.9165 9.1561087522734730E-01
2R_18501667_SNP T A 0.06098 10 154 0.549 5.4503650789788183E-01
2R_18501674_SNP C T 0.1698 27 132 0.9191 9.1850456361727317E-01
2R_18501675_SNP T G 0.1709 27 131 0.9111 9.1025020067779061E-01
2R_18501680_SNP A T 0.1698 27 132 0.9191 9.1850456361727317E-01
2R_18501686_SNP T A 0.1646 26 132 0.959 9.5864618712082394E-01
2R_18501693_SNP G A 0.1698 27 132 0.9191 9.1850456361727317E-01
2R_18501800_SNP A G 0.1062 17 143 0.5176 5.0867252267246754E-01
2R_18501877_SNP T A 0.3182 49 105 0.3784 3.6244795647442807E-01
2R_18501902_SNP A G 0.1948 30 124 0.2081 2.0173280652509051E-01
2R_18501909_SNP T G 0.1923 30 126 0.2873 2.8277071874043758E-01
2R_18501944_SNP G A 0.4967 75 76 0.1117 1.0707310192534447E-01
2R_18502049_SNP T C 0.1847 29 128 0.1023 9.7913410758348807E-02
2R_18502052_SNP T G 0.175 28 132 0.6445 6.3720731343311299E-01
2R_18502063_SNP G A 0.465 73 84 0.968 9.6740583169572081E-01
2R_18502064_SNP G A 0.465 73 84 0.9259 9.2439896675968036E-01
2R_18502112_SNP A G 0.3439 54 103 0.2147 2.1095940220254417E-01
2R_18502118_SNP A G 0.4241 67 91 0.14 1.3442594651608064E-01
2R_18502123_SNP T A 0.1835 29 129 0.1919 1.8818104383172629E-01
2R_18502136_SNP C G 0.2115 33 123 0.233 2.2721039984399249E-01
2R_18502160_SNP A C 0.3265 48 99 0.4488 4.2493872414098388E-01
2R_18502267_INS T TGT 0.1592 25 132 0.1702 1.5939102746977185E-01
2R_18502287_SNP A G 0.4481 69 85 0.5768 5.6748842592373161E-01
2R_18502313_SNP A G 0.1742 27 128 0.1149 1.0553719381065507E-01
2R_18502462_SNP T A 0.2115 33 123 0.2076 1.9326660375892890E-01
2R_18502472_SNP A T 0.1899 30 128 0.1765 1.7263495493128611E-01
2R_18502496_SNP T A 0.4314 66 87 0.8605 8.5697128514906051E-01
2R_18502533_SNP T G 0.4026 62 92 0.6528 6.5095091120848170E-01
2R_18502572_SNP T A 0.1166 19 144 0.7835 7.8069256106117635E-01
2R_18502579_SNP T C 0.4167 65 91 0.9754 9.7501105880040262E-01
2R_18502597_SNP A G 0.4027 60 89 0.9033 8.9941363424643139E-01
2R_18502673_SNP T A 0.1572 25 134 0.9259 9.2550014531862601E-01
2R_18502688_SNP T C 0.4038 63 93 0.6412 6.3047424272533292E-01
2R_18502768_SNP G A 0.1509 24 135 0.2958 2.8702394188797331E-01
2R_18502874_SNP T C 0.3208 51 108 0.6625 6.5775441479321251E-01
2R_18502981_SNP A G 0.09317 15 146 0.5599 5.5228611673463290E-01
2R_18503138_SNP C T 0.2453 39 120 0.05671 5.3401111590771162E-02
2R_18503145_SNP C G 0.2453 39 120 0.05334 5.0157307447678649E-02
2R_18503157_SNP T C 0.2437 39 121 0.05455 5.2003271416989849E-02
2R_18503165_SNP T C 0.2453 39 120 0.06427 8.8792169538006060E-02
2R_18503166_SNP G A 0.2453 39 120 0.06427 8.8792169538006060E-02
2R_18503171_INS T TGC 0.25 40 120 0.3477 3.4250469060942901E-01
2R_18503174_SNP G A 0.239 38 121 0.04732 4.4384683709693812E-02
2R_18503180_SNP T G 0.2437 39 121 0.05455 5.2003271416989849E-02
2R_18503249_SNP T C 0.1474 23 133 0.1514 1.4333555451751956E-01
2R_18503307_SNP A T 0.08075 13 148 0.1931 1.8458346806101111E-01
2R_18503380_INS A ACAA 0.3406 47 91 0.03102 4.1756346699647458E-02
2R_18503507_SNP T C 0.2722 43 115 0.1066 9.8684458588887747E-02
2R_18503534_SNP T C 0.1146 18 139 0.8077 8.0239226101340233E-01
2R_18503581_SNP C A 0.2278 36 122 0.6339 6.2441548847579686E-01
2R_18503608_DEL T TCTCATAAT 0.2838 42 106 0.1717 1.8158802972138266E-01
2R_18503683_SNP C T 0.07643 12 145 0.7205 7.1406412376989525E-01
2R_18503726_SNP A T 0.3867 58 92 0.5229 5.0729292258330005E-01
2R_18503747_SNP T C 0.0559 9 152 0.7098 7.0609169561912788E-01
2R_18503771_DEL A AGGTAATCTAA 0.42 63 87 0.3587 3.8982317638742514E-01
2R_18503804_SNP T C 0.1203 19 139 0.7426 7.3682219356176726E-01
2R_18503820_SNP G T 0.4248 65 88 0.4675 4.5184206016595330E-01
2R_18503822_SNP C T 0.4702 71 80 0.3651 3.4735089868023927E-01
2R_18503825_SNP T A 0.1242 20 141 0.666 6.6090508122721658E-01
2R_18503829_SNP C A 0.1258 20 139 0.6474 6.4042085041478181E-01
2R_18503833_SNP C T 0.1519 24 134 0.751 7.4571618352672275E-01
2R_18503859_SNP C T 0.1139 18 140 0.7321 7.3415822241651629E-01
2R_18503868_DEL T TT 0.4416 68 86 0.4862 4.7245724220572605E-01
2R_18503878_SNP T G 0.4189 62 86 0.2624 2.7416086960507902E-01
2R_18503900_SNP A C 0.3567 56 101 0.5071 4.9455511130867291E-01
2R_18503906_SNP G C 0.05455 9 156 0.3769 3.7326605625880982E-01
2R_18503920_SNP G A 0.4528 72 87 0.7392 7.3365535229395507E-01
2R_18503922_SNP C A 0.3613 56 99 0.4171 4.0042626133138726E-01
2R_18503935_SNP A T 0.3861 61 97 0.6726 6.6453477669900152E-01
2R_18503961_SNP C T 0.242 38 119 0.7807 7.7466800722691220E-01
2R_18504105_SNP G C 0.1242 20 141 0.6485 6.4301532394984762E-01
2R_18504111_SNP A C 0.1187 19 141 0.7543 7.5140349646207794E-01
2R_18504118_SNP C T 0.1242 20 141 0.5342 5.2628414893347442E-01
2R_18504124_SNP A C 0.1242 20 141 0.4954 4.8711447087155035E-01
2R_18504125_SNP A T 0.05521 9 154 0.7153 7.1149113503453210E-01
2R_18504135_SNP C T 0.3625 58 102 0.3294 3.1954992621763179E-01
2R_18504151_DEL C CCACATCTTCTGTTCCC 0.09722 14 130 0.658 6.4128758945672781E-01
2R_18504255_SNP A G 0.08696 14 147 0.4447 4.3625946666177062E-01
2R_18504298_SNP T G 0.125 20 140 0.3795 3.8153584005974694E-01
2R_18504431_INS GCACATGATTAGTGAGAGGTTTGGTTTTATCTTTTATATGTTAATTGCGCTGTTATGTTACTGTTATTGCATTGTATTGATTCATCGCTTCTAAATAAATAAATATATATAAAAAAATAGATCATGACG G 0.1258 20 139 0.4015 4.2966053932227455E-01
2R_18504443_INS ATTTAATTAATTAATTA A 0.1062 17 143 0.5707 5.6650143430615696E-01
2R_18504445_SNP C T 0.07927 13 151 0.9 8.9901179130538200E-01
2R_18504447_DEL T TCAGGTCATTTCCT 0.1006 16 143 0.615 6.0993549556732485E-01
2R_18504468_SNP C A 0.0625 10 150 0.9908 9.9057504428814747E-01
2R_18504476_INS TT T 0.1111 17 136 0.6944 6.8402229258779368E-01
2R_18504485_INS TC T 0.2642 42 117 0.3576 3.4703802268994177E-01
2R_18504511_SNP T A 0.2625 42 118 0.3632 3.5403820210141324E-01
2R_18504558_SNP A G 0.3077 48 108 0.1843 1.6962379446866160E-01
2R_18504681_SNP G A 0.236 38 123 0.09991 9.3872702709761779E-02
2R_18504707_DEL C CC 0.2027 30 118 0.594 5.8209352878941290E-01
2R_18504922_INS TGGGAGCAT T 0.07051 11 145 0.6878 6.8089066621802186E-01
2R_18504994_SNP T G 0.1447 23 136 0.8215 8.2085516381494983E-01
2R_18505041_SNP T C 0.2671 39 107 0.6957 6.8750693843638977E-01
2R_18505050_SNP T G 0.3377 52 102 0.7197 7.1520622598296957E-01
2R_18505154_SNP A G 0.1187 19 141 0.4641 4.5504344675582653E-01
2R_18505348_SNP T C 0.2781 42 109 0.7933 8.1132389735879640E-01
2R_18505350_SNP T A 0.1338 21 136 0.5802 5.7271186705010224E-01
2R_18505351_SNP T C 0.1139 18 140 0.4939 4.8381236523959048E-01
2R_18505355_SNP T C 0.06173 10 152 0.9757 9.7533628660506144E-01
2R_18505361_SNP A G 0.06329 10 148 0.9598 9.5913121010719038E-01
2R_18505367_SNP A C 0.075 12 148 0.5018 4.9299876368004492E-01
2R_18505442_SNP T G 0.359 56 100 0.1443 1.3560008956071379E-01
2R_18505443_SNP C A 0.06918 11 148 0.498 4.9119045780691883E-01
2R_18505504_SNP T A 0.2244 35 121 0.4913 4.7718648429778354E-01
2R_18505529_SNP G A 0.09375 15 145 0.6098 6.0266313915808778E-01
2R_18505537_DEL G GTATG 0.07643 12 145 0.5882 5.7829290077175943E-01
2R_18505537_SNP A G 0.1007 14 125 0.7146 7.0355024403444211E-01
2R_18505545_SNP T A 0.09434 15 144 0.6974 6.9035618457026549E-01
2R_18505546_SNP G T 0.09434 15 144 0.7748 7.6940251623050493E-01
2R_18505548_SNP A C 0.1 16 144 0.748 7.4278027799944368E-01
2R_18505549_SNP G T 0.09434 15 144 0.6477 6.3993738325692617E-01
2R_18505551_INS AT C 0.09434 15 144 0.7045 6.9760384370223005E-01
2R_18505557_SNP C A 0.1139 18 140 0.6874 6.8001051388709111E-01
2R_18505562_SNP T G 0.1139 18 140 0.6874 6.8001051388709111E-01
2R_18505579_SNP T G 0.1258 20 139 0.5885 5.7922486657593031E-01
2R_18505581_SNP C A 0.1139 18 140 0.5337 5.2348057492525468E-01
2R_18505584_DEL G TTATT 0.4286 66 88 0.7395 7.3289489092895010E-01
2R_18505590_SNP G T 0.4333 65 85 0.6089 5.9856481344052370E-01
2R_18505602_SNP T C 0.1325 20 131 0.6509 6.4051454457191093E-01
2R_18505603_SNP G A 0.4069 59 86 0.3428 3.2676716477340684E-01
2R_18505604_SNP T A 0.4014 59 88 0.3878 3.7367988295996546E-01
2R_18505606_DEL T TG 0.396 59 90 0.3686 3.5701935251136985E-01
2R_18505609_SNP T C 0.4028 58 86 0.352 3.3437233178011816E-01
2R_18505610_SNP T A 0.4041 59 87 0.3517 3.3729756529031618E-01
2R_18505645_SNP A G 0.1509 24 135 0.7152 7.0917290830392199E-01
2R_18505703_INS CTGC C 0.1006 16 143 0.8012 7.9725399011291620E-01
2R_18505714_SNP G T 0.2237 34 118 0.6235 6.1257597938646802E-01
2R_18505746_SNP A C 0.2129 33 122 0.7014 6.9248228651087218E-01
2R_18505751_SNP A C 0.08805 14 145 0.7715 7.6616746033204475E-01
2R_18505873_SNP T C 0.09877 16 146 0.6504 6.4511527456282480E-01
2R_18505884_DEL T TG 0.1646 26 132 0.5824 5.7329522838232949E-01
2R_18505928_SNP G A 0.09317 15 146 0.5939 5.8680999665277778E-01
2R_18505930_SNP T G 0.09938 16 145 0.6557 6.4946213106323636E-01
2R_18506004_SNP T C 0.1062 17 143 0.06345 5.9046142850928726E-02
2R_18506085_SNP A G 0.1456 23 135 0.742 7.3686238916645197E-01
2R_18506119_SNP A G 0.3007 46 107 0.8402 8.3739882425931178E-01
2R_18506122_SNP A G 0.3121 49 108 0.9704 9.6947170679967110E-01
2R_18506139_SNP G C 0.1709 27 131 0.2916 2.8129038345456647E-01
2R_18506254_SNP C A 0.3806 59 96 0.08159 7.5433567828567125E-02
2R_18506258_SNP G C 0.3791 58 95 0.06698 6.0239358199585973E-02
2R_18506259_SNP G A 0.2756 43 113 0.1843 1.8083582473188753E-01
2R_18506349_SNP C T 0.07927 13 151 0.64 6.3686179955118649E-01
2R_18506353_SNP G A 0.07975 13 150 0.03073 3.0172977526258006E-02
2R_18506371_SNP A G 0.09938 16 145 0.6703 6.6429919748005350E-01
2R_18506373_SNP T C 0.09317 15 146 0.6105 6.0355621914603663E-01
2R_18506374_SNP C T 0.2436 38 118 0.522 5.0821572028484874E-01
2R_18506386_SNP A G 0.2166 34 123 0.01124 9.8515355504982301E-03
2R_18506418_SNP C T 0.1776 27 125 0.6998 6.8850227304060718E-01
2R_18506433_SNP G T 0.4276 65 87 0.09777 9.0618656507450490E-02
2R_18506450_SNP C G 0.07362 12 151 0.6235 6.2081089043147464E-01
2R_18506546_SNP C T 0.1472 24 139 0.1576 1.5618917485483907E-01
2R_18506574_SNP T C 0.08917 14 143 0.82 8.1583946527734819E-01
2R_18506586_INS TT T 0.1438 21 125 0.7651 7.5544586230523381E-01
2R_18506591_SNP T A 0.09677 15 140 0.008727 7.2416445743877095E-03
2R_18506621_SNP G C 0.4641 71 82 0.7662 7.6161290515291569E-01
2R_18506624_SNP T G 0.3701 57 97 0.1829 1.6834415433562111E-01
2R_18506630_SNP A G 0.1859 29 127 0.4551 4.3979530885782381E-01
2R_18506631_SNP A T 0.1871 29 126 0.3609 3.4612845395596192E-01
2R_18506641_SNP T A 0.4605 70 82 0.8081 8.0808013500528242E-01
2R_18506685_SNP C G 0.1083 17 140 0.002494 1.9513301920072907E-03
2R_18506686_SNP T G 0.1026 16 140 0.004651 3.7825884689244391E-03
2R_18506709_SNP G A 0.1132 18 141 0.002128 1.7552142229712451E-03
2R_18506749_SNP G C 0.1083 17 140 0.003914 3.3175887842908864E-03
2R_18506868_SNP G T 0.4671 71 81 0.3363 3.2268575572384628E-01
2R_18506893_SNP T C 0.1111 18 144 0.009177 8.7495171252466343E-03
2R_18506962_SNP G A 0.08642 14 148 0.1728 1.7002845166130109E-01
2R_18507003_SNP G C 0.3269 51 105 0.0598 5.4221690223710609E-02
2R_18507036_SNP A G 0.3312 52 105 0.07453 6.8977510946335252E-02
2R_18507070_SNP A G 0.3567 56 101 0.02728 2.4551363886383949E-02
2R_18507250_SNP C T 0.09434 15 144 0.9857 9.8533528094471401E-01
2R_18507420_DEL G GAG 0.1307 20 133 0.8556 8.5093055509449367E-01
2R_18507448_SNP T A 0.1875 30 130 0.2605 2.5112454083531743E-01
2R_18507496_SNP T C 0.06135 10 153 0.8462 8.4524590036768110E-01
2R_18507546_SNP G C 0.3117 48 106 0.872 8.6944997751346531E-01
2R_18507578_SNP G A 0.07692 12 144 0.05956 5.7821490961873771E-02
2R_18507582_SNP T C 0.08176 13 146 0.9275 9.2579578372091664E-01
2R_18507596_SNP A G 0.08176 13 146 0.05781 5.8284814628570408E-02
2R_18507608_SNP T A 0.0875 14 146 0.2556 2.4776406268879470E-01
2R_18507640_INS C CA 0.255 38 111 0.8158 8.1094713955427189E-01
2R_18507732_SNP T C 0.3742 58 97 0.2303 2.3190915558914516E-01
2R_18507763_SNP T G 0.08075 13 148 0.5644 5.5959013650948131E-01
2R_18507798_SNP A G 0.3562 52 94 0.9046 9.0080145182869176E-01
2R_18507892_SNP C A 0.09317 15 146 0.4248 4.1617992707681539E-01
2R_18507989_DEL C CTC 0.1132 18 141 0.58 5.7355004804069509E-01
2R_18507990_SNP A T 0.4925 66 68 0.5984 6.0914131040699560E-01
2R_18507999_SNP G C 0.1242 20 141 0.4155 4.0792575654957819E-01
2R_18508004_SNP A C 0.06748 11 152 0.6357 6.3121652431903974E-01
2R_18508124_SNP A C 0.1313 21 139 0.8303 8.2854861990793482E-01
2R_18508165_SNP C T 0.2922 45 109 0.8968 8.9391609967152952E-01
2R_18508184_SNP T A 0.06173 10 152 0.3693 3.6163752461558296E-01
2R_18508185_SNP A T 0.461 71 83 0.8761 8.7319334661526704E-01
2R_18508190_SNP A C 0.05455 9 156 0.1888 1.8544297539932830E-01
2R_18508191_SNP A T 0.4805 74 80 0.788 7.8272021908948242E-01
2R_18508198_SNP G C 0.2133 32 118 0.3454 3.2816908877940743E-01
2R_18508223_SNP A G 0.06748 11 152 0.3353 3.2890365024434798E-01
2R_18508309_SNP A T 0.3654 57 99 0.888 8.8498514366859216E-01
2R_18508314_SNP G A 0.3354 54 107 0.466 4.6122157335537284E-01
2R_18508322_SNP A C 0.08696 14 147 0.07865 7.3391708702038622E-02
2R_18508347_SNP T C 0.3563 57 103 0.3953 3.9391218790967497E-01
2R_18508369_SNP T G 0.1887 30 129 0.8259 8.2473381504573140E-01
2R_18508440_SNP G A 0.3514 52 96 0.9687 9.6737528917780635E-01
2R_18508477_SNP T C 0.08537 14 150 0.6881 6.8502633834614124E-01
2R_18508556_SNP G A 0.1974 30 122 0.8244 8.1800851932391438E-01
2R_18508577_DEL A AA 0.1842 28 124 0.6677 6.5812228349592794E-01
2R_18508596_SNP C G 0.4305 65 86 0.2084 1.9811565570643486E-01
2R_18508678_SNP A G 0.1911 30 127 0.3381 3.2967264386793549E-01
2R_18508702_SNP A G 0.1098 18 146 0.3874 3.8314283847183106E-01
2R_18508708_SNP A T 0.205 33 128 0.2236 2.2008456796990084E-01
2R_18508719_SNP A G 0.1043 17 146 0.2843 2.7946618010073654E-01
2R_18508738_SNP A G 0.08861 14 144 0.9671 9.6623583155103088E-01
2R_18508739_SNP G A 0.1411 23 140 0.5662 5.6156202202418237E-01
2R_18508778_SNP T C 0.08861 14 144 0.8044 7.9892360281649588E-01
2R_18508816_SNP A G 0.09434 15 144 0.3689 3.5873717228842694E-01
2R_18508866_SNP A G 0.2313 37 123 0.906 9.0517809611212197E-01
2R_18508892_SNP A T 0.1863 30 131 0.6202 6.2045032670246592E-01
2R_18508969_SNP C T 0.1465 23 134 0.7255 7.1797509029382212E-01
2R_18508980_DEL CAAAG A 0.4444 68 85 0.2069 2.0326058687492843E-01
2R_18509002_SNP A G 0.1258 20 139 0.6525 6.4516664737190466E-01
2R_18509008_SNP C T 0.2246 31 107 0.08736 7.2431988036547185E-02
2R_18509012_SNP A T 0.1203 19 139 0.6043 5.9504613444411714E-01
2R_18509016_DEL A ATTTCTTATTGGAAATGT 0.1042 15 129 0.2667 2.4509265720327011E-01
2R_18509051_SNP T C 0.4122 61 87 0.1018 1.2273626642786528E-01
2R_18509053_SNP C T 0.1364 21 133 0.8359 8.2999560348356538E-01
2R_18509107_SNP T A 0.1634 25 128 0.5985 5.8427644903400244E-01
2R_18509115_SNP G A 0.1783 28 129 0.547 5.4302557738452584E-01
2R_18509145_SNP T C 0.1125 18 142 0.4127 4.0453299098427964E-01
2R_18509180_SNP G T 0.2115 33 123 0.2119 2.0884640630647322E-01
2R_18509181_SNP A G 0.06 9 141 0.7254 7.1386573005548271E-01
2R_18509212_SNP A C 0.09589 14 132 0.6754 6.5974863670269768E-01
2R_18509282_DEL T TT 0.1076 17 141 0.3828 3.7057862902347372E-01
2R_18509287_SNP A C 0.09317 15 146 0.6038 5.9745518916884011E-01
2R_18509288_SNP T A 0.09375 15 145 0.6093 6.0200318982980716E-01
2R_18509315_SNP T G 0.09091 15 150 0.5792 5.7626766129844376E-01
2R_18509318_DEL T TTAGAAT 0.189 31 133 0.8531 8.5181190084333180E-01
2R_18509331_SNP C T 0.184 30 133 0.8022 7.9990878964854339E-01
2R_18509332_SNP A G 0.1333 22 143 0.2711 2.6747527780052582E-01
2R_18509333_SNP G T 0.1333 22 143 0.2711 2.6747527780052582E-01
2R_18509355_SNP G C 0.1463 24 140 0.2744 2.6938999298759936E-01
2R_18509370_SNP A C 0.1013 16 142 0.3127 3.0516910977831679E-01
2R_18509375_SNP G A 0.1534 25 138 0.988 9.8781382709210719E-01
2R_18509388_SNP T G 0.135 22 141 0.2068 2.0079847699621045E-01
2R_18509393_SNP T G 0.06918 11 148 0.4459 4.4131257555665537E-01
2R_18509395_INS A AACCCCTGA 0.05128 8 148 0.5393 5.3369550648880026E-01
2R_18509416_SNP A G 0.1562 25 135 0.8515 8.4836005656567304E-01
2R_18509423_SNP T G 0.1562 25 135 0.8515 8.4836005656567304E-01
2R_18509484_SNP G C 0.09259 15 147 0.3829 3.7574485684931680E-01
2R_18509534_SNP G A 0.05488 9 155 0.4411 4.3656201292106123E-01
2R_18509566_SNP T G 0.283 45 114 0.9377 9.3614715608376464E-01
2R_18509576_DEL C CCTGCGAAGCAC 0.05769 9 147 0.4633 4.5777949678385366E-01
2R_18509581_SNP A G 0.1189 17 126 0.8837 8.7964271874779654E-01
2R_18509606_SNP A G 0.1118 18 143 0.7701 7.6729501409497902E-01
2R_18509677_SNP T C 0.06875 11 149 0.3312 3.2097032752320420E-01
2R_18509716_SNP A G 0.1447 23 136 0.4765 4.6841204807447623E-01
2R_18509891_SNP T C 0.3082 49 110 0.9582 9.5726426039892132E-01
2R_18509894_SNP C T 0.4747 75 83 0.6713 6.6530830323039969E-01
2R_18509897_SNP G A 0.3182 49 105 0.1062 9.4932030833588921E-02
2R_18509917_DEL A ACGTTCCGACG 0.2222 34 119 0.7053 6.9955058991655217E-01
2R_18509950_SNP G C 0.4465 71 88 0.8182 8.1416033909541841E-01
2R_18510045_SNP C A 0.3043 49 112 0.7224 7.1747437337091968E-01
2R_18510047_SNP T G 0.09816 16 147 0.5852 5.8039588963877853E-01
2R_18510055_SNP G A 0.1266 20 138 0.9879 9.8761307676736620E-01
2R_18510058_INS A ATATTCTTTA 0.3165 50 108 0.4057 3.9271713528739094E-01
2R_18510063_SNP C A 0.2138 34 125 0.629 6.2230145958129179E-01
2R_18510065_SNP C A 0.1242 20 141 0.3039 2.9467086611771676E-01
2R_18510067_SNP A G 0.2138 34 125 0.9418 9.4077672302094340E-01
2R_18510077_SNP G T 0.2229 35 122 0.8059 8.0031044082596003E-01
2R_18510089_SNP A G 0.2188 35 125 0.6819 6.7943495417181032E-01
2R_18510099_SNP G A 0.2188 35 125 0.9756 9.7525926660519890E-01
2R_18510119_INS CCTCCCATA T 0.1987 31 125 0.766 7.6186236186552858E-01
2R_18510131_SNP C T 0.09494 15 143 0.9867 9.8633743968751508E-01
2R_18510134_SNP C G 0.09494 15 143 0.634 6.2557327169447008E-01
2R_18510424_INS G GG 0.07692 12 144 0.6525 6.7057940891786028E-01
2R_18510430_SNP G T 0.1039 16 138 0.4675 4.5672318370798670E-01
2R_18510458_SNP C G 0.118 19 142 0.4924 4.8939736161268133E-01
2R_18510489_SNP A G 0.1296 21 141 0.448 4.4240633409670771E-01
2R_18510539_SNP G C 0.3396 54 105 0.419 4.0978598271740274E-01
2R_18510652_SNP C T 0.1013 16 142 0.977 9.7638026847106596E-01
2R_18510703_SNP A T 0.35 56 104 0.08004 7.3932583259161577E-02
2R_18510704_SNP T A 0.3226 50 105 0.244 2.2693431683609033E-01
2R_18510735_SNP C A 0.09259 15 147 0.7517 7.4765262559022028E-01
2R_18510779_SNP A C 0.1203 19 139 0.6005 5.9226976388701846E-01
2R_18510827_SNP A T 0.118 19 142 0.3595 3.5076383253297627E-01
2R_18510833_SNP G A 0.09615 15 141 0.9422 9.4027775496872990E-01
2R_18510835_INS CCA T 0.1019 16 141 0.9016 8.9855725536496633E-01
2R_18510859_SNP G A 0.3774 60 99 0.3217 3.1038482433954118E-01
2R_18510866_INS GAG A 0.3812 61 99 0.34 3.3003693900224074E-01
2R_18510870_SNP G A 0.1235 20 142 0.3866 3.7868418340943888E-01
2R_18510877_SNP A T 0.128 21 143 0.3664 3.6131253001746644E-01
2R_18510878_SNP G T 0.1227 20 143 0.3173 3.1087229312061604E-01
2R_18510880_SNP G T 0.1173 19 143 0.2839 2.7605155224055988E-01
2R_18510884_SNP T C 0.1227 20 143 0.3321 3.2550792607402768E-01
2R_18510887_INS AAAGT A 0.3481 55 103 0.1818 2.2645860867810053E-01
2R_18510888_SNP A G 0.1447 23 136 0.8656 8.7828662888202635E-01
2R_18510903_SNP T C 0.1043 17 146 0.766 7.6329906101331768E-01
2R_18510904_SNP A T 0.1227 20 143 0.3292 3.2263028064698984E-01
2R_18510919_SNP C T 0.1227 20 143 0.4217 4.1574206591610297E-01
2R_18510922_SNP T A 0.1235 20 142 0.469 4.6490291690620822E-01
2R_18510934_DEL TT AAG 0.128 21 143 0.3664 3.6131253001746644E-01
2R_18510942_DEL T TC 0.128 21 143 0.3664 3.6131253001746644E-01
2R_18510952_DEL T GGCTG 0.128 21 143 0.3664 3.6131253001746644E-01
2R_18510968_SNP G A 0.4151 66 93 0.3848 3.7506273690355940E-01
2R_18511133_SNP T G 0.239 38 121 0.2943 2.8493662936194930E-01
2R_18511139_INS ACATA A 0.2278 36 122 0.2991 2.8796143809588359E-01
2R_18511193_SNP A C 0.1159 19 145 0.3897 3.8462750717201688E-01
2R_18511214_SNP T C 0.1605 26 136 0.5664 5.6068691318269792E-01
2R_18511308_SNP C A 0.2675 42 115 0.4905 4.7718024319843710E-01
2R_18511338_SNP G A 0.1173 19 143 0.4184 4.1052737586132071E-01
2R_18511348_SNP G C 0.1166 19 144 0.4976 4.9208251630829425E-01
2R_18511350_SNP A G 0.3248 51 106 0.3261 3.1249449365644755E-01
2R_18511354_DEL A TTTTGC 0.1159 19 145 0.3897 3.8462750717201688E-01
2R_18511362_SNP A C 0.1159 19 145 0.3897 3.8462750717201688E-01
2R_18511363_SNP C T 0.1104 18 145 0.6508 6.5017806557499180E-01
2R_18511365_SNP T C 0.1159 19 145 0.3897 3.8462750717201688E-01
2R_18511384_SNP A G 0.3813 53 86 0.4921 4.7152956372619592E-01
2R_18511385_SNP A C 0.3813 53 86 0.5097 4.8969644399137391E-01
2R_18511390_SNP G A 0.4855 67 71 0.9167 9.1317625408094005E-01
2R_18511402_SNP A G 0.06993 10 133 0.1435 1.2888079425422361E-01
2R_18511403_SNP A T 0.3768 52 86 0.4336 4.1062260338251677E-01
2R_18511413_SNP C T 0.4591 73 86 0.6027 5.9724872503326232E-01
2R_18511447_SNP G T 0.2994 47 110 0.891 8.8786905512706671E-01
2R_18511464_SNP T C 0.4654 74 85 0.7615 7.5632970487128715E-01
2R_18511483_SNP G T 0.3228 51 107 0.4145 4.0899031067926095E-01
2R_18511485_SNP A C 0.1375 22 138 0.816 8.1201796829366646E-01
2R_18511514_SNP A G 0.1069 17 142 0.8669 8.6357780169197584E-01
2R_18511529_SNP G C 0.1447 23 136 0.7068 7.0443990603934714E-01
2R_18511623_SNP T C 0.06098 10 154 0.298 2.9287433726002920E-01
2R_18511624_SNP A G 0.1456 23 135 0.6652 6.6015865005222996E-01
2R_18511640_SNP A G 0.3439 54 103 0.867 8.6360378642855262E-01
2R_18511700_SNP A G 0.3671 58 100 0.993 9.9280772467555900E-01
2R_18511773_SNP A T 0.09211 14 138 0.844 8.4069914100700982E-01
2R_18511812_SNP A G 0.1384 22 137 0.3792 3.7009210706506002E-01
2R_18512047_SNP A G 0.3376 53 104 0.2486 2.4021555580788834E-01
2R_18512196_SNP A G 0.142 23 139 0.3202 3.1407687293271647E-01
2R_18512210_SNP C G 0.3013 47 109 0.4764 4.6671778745698156E-01
2R_18512212_SNP A T 0.281 43 110 0.7479 7.4131787567508334E-01
2R_18512231_SNP C T 0.109 17 139 0.8635 8.5896294238967597E-01
2R_18512256_SNP T C 0.1076 17 141 0.9509 9.4950790575345512E-01
2R_18512265_SNP G A 0.09259 15 147 0.731 7.2815256239491311E-01
2R_18512348_SNP C A 0.3019 48 111 0.2694 2.6479867617048880E-01
2R_18512387_SNP T A 0.08392 12 131 0.5289 5.0567032439607473E-01
2R_18512388_SNP C A 0.07285 11 140 0.4897 4.7149362444212584E-01
2R_18512391_SNP A T 0.07895 12 140 0.7115 7.0076711760958266E-01
2R_18512395_SNP C G 0.3333 46 92 0.308 2.7335429844803660E-01
2R_18512397_SNP G T 0.2803 37 95 0.5585 5.2434391047711904E-01
2R_18512405_SNP C A 0.09091 13 130 0.6072 5.9662630538701922E-01
2R_18512414_SNP T C 0.3851 57 91 0.6401 6.6538697300891003E-01
2R_18512427_SNP G A 0.4204 66 91 0.267 2.5188054824238948E-01
2R_18512432_SNP A G 0.4103 64 92 0.3591 3.4615895996083890E-01
2R_18512434_SNP A T 0.414 65 92 0.3035 2.8965556771570822E-01
2R_18512450_SNP A G 0.414 65 92 0.3035 2.8965556771570822E-01
2R_18512451_SNP C A 0.1358 22 140 0.5127 5.0667551554897927E-01
2R_18512456_SNP A C 0.08861 14 144 0.5801 5.6925879963754289E-01
2R_18512461_SNP A G 0.1304 21 140 0.3648 3.5857469797389530E-01
2R_18512490_SNP T A 0.3228 51 107 0.516 5.0521693077373375E-01
2R_18512495_SNP G A 0.1625 26 134 0.5335 5.2509648603495007E-01
2R_18512499_SNP C G 0.07692 12 144 0.6874 6.7721765471798867E-01
2R_18512501_SNP T A 0.3846 60 96 0.9385 9.3667313273520147E-01
2R_18512507_SNP A G 0.0828 13 144 0.6491 6.3889022165912845E-01
2R_18512513_SNP G A 0.3797 60 98 0.8603 8.5709493533206604E-01
2R_18512529_SNP T C 0.3355 52 103 0.4288 4.1810891331987188E-01
2R_18512544_SNP A T 0.3247 50 104 0.7327 7.2303098423014300E-01
2R_18512563_SNP T G 0.06875 11 149 0.5786 5.7038717738432521E-01
2R_18512726_SNP G T 0.4067 61 89 0.9066 9.0254490819448963E-01
2R_18512877_SNP G C 0.3145 50 109 0.9754 9.7497391439959291E-01
2R_18512887_SNP T G 0.09146 15 149 0.9557 9.5530834928069797E-01
2R_18512913_SNP T A 0.09756 16 148 0.9554 9.5504760327723548E-01
2R_18512917_SNP T A 0.1097 17 138 0.7788 7.7205230546893744E-01
2R_18512922_SNP A T 0.09202 15 148 0.7087 7.0724803991766094E-01
2R_18513015_SNP T C 0.1572 25 134 0.9193 9.1793607552756284E-01
2R_18513039_SNP G A 0.07643 12 145 0.8905 8.8747373793445206E-01
2R_18513042_SNP G A 0.3782 59 97 0.6506 6.4151528859410556E-01
2R_18513137_SNP G T 0.3248 51 106 0.6247 6.1622806258877805E-01
2R_18513140_SNP T C 0.2767 44 115 0.8593 8.5672631850557712E-01
2R_18513142_SNP A T 0.2767 44 115 0.8593 8.5672631850557712E-01
2R_18513159_SNP C T 0.09317 15 146 0.8985 8.9699761055703875E-01
2R_18513161_SNP A G 0.4362 65 84 0.6338 6.1730935185710023E-01
2R_18513172_SNP A T 0.09434 15 144 0.3256 3.1779006635132512E-01
2R_18513173_SNP A C 0.4257 63 85 0.8014 7.9100376892261726E-01
2R_18513311_SNP A C 0.1296 21 141 0.7555 7.5276048884282742E-01
2R_18513345_SNP G A 0.09615 15 141 0.06427 5.6833154947314335E-02
2R_18513470_SNP G T 0.2628 41 115 0.1505 1.3840490967011099E-01
2R_18513484_SNP A G 0.4713 74 83 0.6195 6.1025196161913042E-01
2R_18513608_SNP T C 0.0566 9 150 0.4461 4.3467039776594096E-01
2R_18513633_SNP T A 0.1538 24 132 0.7427 7.3572215628427062E-01
2R_18513839_SNP G A 0.4465 71 88 0.7318 7.2621701041289199E-01
2R_18513869_DEL T TT 0.1304 21 140 0.8456 8.4294399807075115E-01
2R_18513892_SNP T C 0.4747 75 83 0.7677 7.6170902359555070E-01
2R_18513980_SNP T A 0.06579 10 142 0.7589 7.5140092259463942E-01
2R_18513984_DEL G GATCGG 0.08 12 138 0.9728 9.7206576383059229E-01
2R_18514016_SNP T C 0.2734 38 101 0.8057 7.9468869274824661E-01
2R_18514018_SNP T G 0.1346 21 135 0.9749 9.7659140178446013E-01
2R_18514087_SNP G T 0.1529 24 133 0.8628 8.6054203099240689E-01
2R_18514156_SNP T A 0.1635 26 133 0.8075 8.0542076454055100E-01
2R_18514205_SNP C G 0.1543 25 137 0.7624 7.5897727942647641E-01
2R_18514255_SNP G A 0.2129 33 122 0.8885 8.8474166125224074E-01
2R_18514290_SNP C A 0.2051 32 124 0.9264 9.2420096621155046E-01
2R_18514347_SNP A G 0.4126 59 84 0.7728 7.6023227870957000E-01
2R_18514354_SNP T C 0.05063 8 150 0.1209 1.1410298268923846E-01
2R_18514360_SNP T C 0.0641 10 146 0.2373 2.2691479716357599E-01
2R_18514377_SNP A G 0.2905 43 105 0.6735 6.6077796243389741E-01
2R_18514379_SNP A G 0.1494 23 131 0.9818 9.8124868603649673E-01
2R_18514418_SNP G A 0.1842 28 124 0.8156 8.0925199088643907E-01
2R_18514422_SNP G C 0.2081 31 118 0.8676 8.6176453273470888E-01
2R_18514502_SNP T A 0.1299 20 134 0.4102 4.0430460141847113E-01
2R_18514516_SNP A G 0.1523 23 128 0.7472 7.4164224135171908E-01
2R_18514550_SNP C T 0.4901 74 77 0.8524 8.4703263832998699E-01
2R_18514636_SNP C T 0.08642 14 148 0.7376 7.3331312378410840E-01
2R_18514660_DEL AT CAAGCGACA 0.09554 15 142 0.7838 7.7950150332133616E-01
2R_18514674_INS TT T 0.1553 25 136 0.9391 9.3830359793073592E-01
2R_18514717_SNP A C 0.118 19 142 0.8634 8.6085365822400051E-01
2R_18514719_SNP G C 0.2987 46 108 0.6024 5.8872112282067390E-01
2R_18514769_SNP T C 0.4156 64 90 0.6355 6.2217877532124199E-01
2R_18514826_DEL TT T 0.3072 47 106 0.1784 1.6615307104171095E-01
2R_18514864_SNP T A 0.121 19 138 0.9276 9.2537977562258000E-01
2R_18514903_SNP T G 0.4094 61 88 0.7912 7.8351324485074958E-01
2R_18514924_DEL C CA 0.1019 16 141 0.4507 4.4152775134417688E-01
2R_18514925_SNP A G 0.08696 12 126 0.9269 9.2431155338443405E-01
2R_18514928_SNP G C 0.1013 16 142 0.5618 5.5466380271099880E-01
2R_18514937_SNP C T 0.09494 15 143 0.866 8.6315427666473377E-01
2R_18515006_SNP T G 0.3312 52 105 0.3766 3.6535193698337598E-01
2R_18515024_SNP T G 0.05128 8 148 0.8815 8.7864333039587150E-01
2R_18515047_SNP A C 0.471 73 82 0.7659 7.5974871283081447E-01
2R_18515155_SNP T G 0.4367 69 89 0.5545 5.4601623246345721E-01
2R_18515185_SNP G A 0.05298 8 143 0.06912 8.7047048781305092E-02
2R_18515235_SNP T C 0.1667 26 130 0.3147 3.0161434848875501E-01
2R_18515425_SNP T C 0.2715 41 110 0.5059 4.8945879440379936E-01
2R_18515440_SNP A G 0.2975 47 111 0.4403 4.2774640378419460E-01
2R_18515446_SNP A G 0.4459 70 87 0.5513 5.4437642462544389E-01
2R_18515466_SNP C A 0.4516 70 85 0.5668 5.5552543055182768E-01
2R_18515469_SNP G C 0.3082 49 110 0.7858 7.8211413671516983E-01
2R_18515479_SNP A T 0.2152 34 124 0.6072 6.0132467551164903E-01
2R_18515504_SNP A G 0.09202 15 148 0.9231 9.2214933134679977E-01
2R_18515742_SNP G T 0.3464 53 100 0.9141 9.1161109563761500E-01
2R_18515778_SNP T C 0.4258 66 89 0.9355 9.3424060398462938E-01
2R_18515786_SNP A C 0.4231 66 90 0.9339 9.3292025320786653E-01
2R_18515787_SNP A T 0.1795 28 128 0.7699 7.6391569087030775E-01
2R_18515789_SNP A C 0.4204 66 91 0.9072 9.0671358075200648E-01
2R_18515797_SNP T C 0.1875 30 130 0.2944 2.9044789601659549E-01
2R_18515806_SNP T G 0.1925 31 130 0.3151 3.1253079480381263E-01
2R_18515811_SNP A G 0.1875 30 130 0.4082 4.0625949517462423E-01
2R_18515823_SNP C A 0.1988 32 129 0.3151 3.1432099291785320E-01
2R_18515840_SNP G T 0.09494 15 143 0.798 7.9706063636450519E-01
2R_18515857_SNP C T 0.1709 27 131 0.4424 4.3193182464138524E-01
2R_18515860_SNP G T 0.4351 67 87 0.9013 8.9945739641310785E-01
2R_18515873_SNP C T 0.4331 68 89 0.7655 7.6122574455150993E-01
2R_18515897_SNP G A 0.284 46 116 0.4613 4.5846238736387923E-01
2R_18515924_SNP A C 0.3377 52 102 0.4127 3.9995947687904143E-01
2R_18515927_SNP T C 0.09202 15 148 0.8388 8.3673606701502290E-01
2R_18515939_SNP T C 0.4145 63 89 0.3203 3.0495558023317082E-01
2R_18515945_SNP C G 0.4258 66 89 0.3222 3.1016620214220803E-01
2R_18515951_SNP T C 0.1548 24 131 0.453 4.3926907898348944E-01
2R_18515954_SNP A G 0.1043 17 146 0.4786 4.7341807762021759E-01
2R_18515967_SNP C T 0.2911 46 112 0.2335 2.2699829878041156E-01
2R_18516011_SNP G A 0.2468 38 116 0.8468 8.4211022739561203E-01
2R_18516014_SNP C T 0.2418 37 116 0.7439 7.3659379135336334E-01
2R_18516017_SNP A G 0.2632 40 112 0.82 8.1385099602128141E-01
2R_18516144_DEL T TC 0.09554 15 142 0.7509 7.4487380321069074E-01
2R_18516152_SNP C T 0.3784 56 92 0.2834 2.6749569905390347E-01
2R_18516156_SNP T C 0.1069 17 142 0.8253 8.2281863586841641E-01
2R_18516363_SNP C T 0.05521 9 154 0.7361 7.3424269723576452E-01
2R_18516371_SNP C G 0.3288 48 98 0.9877 9.8734204382665469E-01
2R_18516390_SNP C T 0.05488 9 155 0.7324 7.3129765430497617E-01
2R_18516411_SNP A T 0.2166 34 123 0.05374 4.7478045141885222E-02
2R_18516426_DEL C CT 0.1333 20 130 0.1122 9.9004074210599313E-02
2R_18516435_SNP T A 0.2065 32 123 0.08751 7.8564488155309115E-02
2R_18516457_SNP A G 0.3038 48 110 0.6286 6.1979155077280801E-01
2R_18516474_SNP C A 0.4221 65 89 0.7886 7.8401521692590492E-01
2R_18516475_SNP T C 0.4221 65 89 0.6385 6.3150816456865355E-01
2R_18516494_SNP C G 0.4295 67 89 0.3826 3.7623068495938283E-01
2R_18516499_SNP C A 0.4323 67 88 0.3602 3.5029648853294704E-01
2R_18516501_SNP A T 0.1656 26 131 0.899 8.9767794674363166E-01
2R_18516551_SNP T A 0.1538 24 132 0.5809 5.7175379823404904E-01
2R_18516565_SNP A C 0.3355 52 103 0.6476 6.4098818884551023E-01
2R_18516585_SNP A G 0.1258 20 139 0.6229 6.1634265267915156E-01
2R_18516590_SNP C G 0.1847 29 128 0.9158 9.1441415746598564E-01
2R_18516598_SNP T C 0.4937 78 80 0.5546 5.5591172028897384E-01
2R_18516615_SNP C A 0.1258 20 139 0.5907 5.8365731609379790E-01
2R_18516674_SNP T C 0.1173 19 143 0.726 7.2224040109683341E-01
2R_18516686_DEL A ATTA 0.08219 12 134 0.1857 1.9125081778694708E-01
2R_18516749_SNP G A 0.4516 70 85 0.5234 5.1283895463827633E-01
2R_18516794_SNP A C 0.1358 22 140 0.9034 9.0277044145971530E-01
2R_18516860_SNP T C 0.1739 28 133 0.2071 2.0175105573242602E-01
2R_18516913_SNP T A 0.125 20 140 0.7349 7.2982208414435756E-01
2R_18516918_DEL A AGTGTTTATTTA 0.1132 18 141 0.5934 5.8663196605241352E-01
2R_18516931_SNP A G 0.1296 21 141 0.817 8.1440771488763064E-01
2R_18516933_SNP T C 0.1296 21 141 0.817 8.1440771488763064E-01
2R_18516965_DEL G GATTGAACC 0.1296 21 141 0.817 8.1440771488763064E-01
2R_18516975_SNP A C 0.09146 15 149 0.7198 7.1692248451276552E-01
2R_18516976_SNP T C 0.1379 20 125 0.7116 7.0372803897654290E-01
2R_18516978_DEL G GCCGTA 0.1242 20 141 0.7235 7.1918853391674453E-01
2R_18516979_SNP T C 0.1071 15 125 0.6906 6.7379792068527422E-01
2R_18516981_SNP T G 0.1014 14 124 0.852 8.4658802635396169E-01
2R_18516983_SNP G A 0.1007 14 125 0.7177 7.0126573828546257E-01
2R_18516987_SNP G A 0.09146 15 149 0.7198 7.1692248451276552E-01
2R_18516988_SNP A G 0.1296 21 141 0.817 8.1440771488763064E-01
2R_18517061_DEL T TT 0.1062 17 143 0.2712 2.6665497250086379E-01
2R_18517090_SNP T C 0.09877 16 146 0.3361 3.3034957485618832E-01
2R_18517166_INS C CC 0.3092 47 105 0.9026 8.9903240494770387E-01
2R_18517206_SNP G T 0.2452 38 117 0.7296 7.2219285597280980E-01
2R_18517224_DEL C CT 0.2381 35 112 0.1362 1.6375460908333372E-01
2R_18517227_INS CC C 0.1172 17 128 0.2637 3.0133063473642019E-01
2R_18517253_SNP G A 0.4183 64 89 0.2637 2.6339426594937831E-01
2R_18517298_SNP G A 0.3113 47 104 0.1412 1.3112186984908558E-01
2R_18517349_SNP C G 0.08333 13 143 0.9851 9.8470652224137944E-01
2R_18517466_SNP G C 0.3 45 105 0.8809 8.7639305013957791E-01
2R_18517538_SNP T G 0.4834 73 78 0.1517 1.4009873318102761E-01
2R_18517563_SNP T G 0.1987 31 125 0.8582 8.5475239286914639E-01
2R_18517604_SNP A G 0.2102 33 124 0.005005 4.3428071651936528E-03
2R_18517697_SNP T C 0.1646 26 132 0.5697 5.6419023053767803E-01
2R_18517724_SNP A C 0.1688 27 133 0.9845 9.8433981300336759E-01
2R_18517745_SNP A G 0.2025 33 130 0.9673 9.6686819166348636E-01
2R_18517757_SNP T C 0.09259 15 147 0.2784 2.7151080976506903E-01
2R_18517799_SNP T C 0.2303 35 117 0.4063 3.9571276748970841E-01
2R_18517835_SNP T C 0.1513 23 129 0.8134 8.0701111914359758E-01
2R_18517838_SNP T C 0.1634 25 128 0.9565 9.5554715324111128E-01
2R_18517890_SNP G T 0.1 15 135 0.2899 2.7041770812489752E-01
2R_18517961_SNP A G 0.06369 10 147 0.9308 9.3668228167828826E-01
2R_18517973_SNP A G 0.2949 46 110 0.9432 9.4131516110189095E-01
2R_18517982_SNP C T 0.4161 62 87 0.7417 7.3001248385817030E-01
2R_18518000_SNP A G 0.3571 55 99 0.3092 2.9446697983800862E-01
2R_18518060_SNP C T 0.2662 41 113 0.2022 1.8743649731750300E-01
2R_18518124_SNP A C 0.1429 23 138 0.6001 5.9376612390658012E-01
2R_18518143_SNP A C 0.3608 57 101 0.1789 1.6824633578871417E-01
2R_18518177_SNP A T 0.09938 16 145 0.04322 4.3033543453706205E-02
2R_18518205_SNP A G 0.09816 16 147 0.03991 3.8821563006814233E-02
2R_18518236_SNP T C 0.1358 22 140 0.7103 7.0584956567165213E-01
2R_18518238_SNP T C 0.1358 22 140 0.7103 7.0584956567165213E-01
2R_18518255_SNP C T 0.1667 27 135 0.3729 3.6792280032192803E-01
2R_18518353_SNP T C 0.09259 15 147 0.03379 3.2274432823501994E-02
2R_18518365_SNP A G 0.4052 62 91 0.2053 1.8984216161074940E-01
2R_18518418_SNP C T 0.08125 13 147 0.01285 1.1713162285429648E-02
2R_18518454_SNP A G 0.09375 15 145 0.9216 9.2076456232020476E-01
2R_18518483_INS AA A 0.1494 23 131 0.673 6.6242797218679095E-01
2R_18518495_SNP C T 0.2645 41 114 0.2653 2.5058775058426919E-01
2R_18518524_SNP T G 0.1118 18 143 0.8313 8.2794669425470591E-01
2R_18518727_SNP G C 0.1049 17 145 0.1666 1.5982412092484333E-01
2R_18518923_SNP C T 0.1806 28 127 0.966 9.6543470385994579E-01
2R_18519002_SNP G C 0.0679 11 151 0.1999 1.9602121413386397E-01
2R_18519003_SNP A C 0.06211 10 151 0.2299 2.2472441663354392E-01
2R_18519082_SNP G A 0.3226 50 105 0.4817 4.7481463810954339E-01
2R_18519117_SNP T G 0.1037 17 147 0.2547 2.4963321255889404E-01
2R_18519198_SNP G C 0.1883 29 125 0.9769 9.7648868459064420E-01
2R_18519222_SNP C A 0.06962 11 147 0.7108 7.0727536301936011E-01
2R_18519343_DEL A AA 0.06211 10 151 0.976 9.7570326158465293E-01
2R_18519586_SNP C G 0.1346 21 135 0.3161 3.0087853029878253E-01
2R_18519622_SNP A G 0.06748 11 152 0.9823 9.8209993646480109E-01
2R_18519771_SNP T C 0.08176 13 146 0.4173 4.0579788960398222E-01
2R_18520110_SNP G A 0.3484 54 101 0.7804 7.7606502478191286E-01
2R_18520117_SNP A C 0.09816 16 147 0.7675 7.6508494678162930E-01
2R_18520139_SNP T A 0.09375 15 145 0.6408 6.3683564482005095E-01
2R_18520154_SNP T A 0.1043 17 146 0.6042 5.9925466621770573E-01
2R_18520167_SNP G A 0.1698 27 132 0.5969 5.8987761639346603E-01
2R_18520226_SNP G A 0.06329 10 148 0.1234 1.1306945939877089E-01
2R_18520418_SNP C T 0.07407 12 150 0.3958 3.8832158912733838E-01
2R_18520487_SNP C A 0.06289 10 149 0.4302 4.1978452563741597E-01
2R_18520541_SNP T C 0.3487 53 99 0.9629 9.6177265620769714E-01
2R_18520557_SNP C T 0.2166 34 123 0.4765 4.6642534113425849E-01
2R_18520590_SNP A G 0.05488 9 155 0.7102 7.0725078835012534E-01
2R_18520597_SNP A G 0.1358 22 140 0.5823 5.7906907583895140E-01
2R_18520631_SNP C T 0.1235 20 142 0.4401 4.3344775256889367E-01
2R_18520645_SNP A G 0.09259 15 147 0.418 4.1103696423047542E-01
2R_18520773_SNP G T 0.08125 13 147 0.5157 5.1168562310229193E-01
2R_18520795_SNP G T 0.2264 36 123 0.4086 3.9789315929693514E-01
2R_18520946_SNP C A 0.06875 11 149 0.1632 1.5506412204772446E-01
2R_18521019_SNP A G 0.09317 15 146 0.5814 5.7462805655054594E-01
2R_18521146_SNP A T 0.06135 10 153 0.01839 1.8003417860373051E-02
2R_18521377_SNP G T 0.07975 13 150 0.9683 9.6793185691111383E-01
2R_18521488_SNP C G 0.09317 15 146 0.7954 7.9619179563385734E-01
2R_18521526_SNP C T 0.4545 70 84 0.1856 1.7808025832451413E-01
2R_18521592_SNP C T 0.06748 11 152 0.557 5.5184844926191445E-01
2R_18521594_SNP A T 0.4167 65 91 0.2544 2.4553685526149682E-01
2R_18521602_SNP G T 0.4459 70 87 0.3008 2.9260685905788142E-01
2R_18521678_SNP A T 0.4304 68 90 0.7364 7.3268797322277579E-01
2R_18521726_SNP C A 0.1589 24 127 0.4045 3.8963902504247194E-01
2R_18521971_SNP A G 0.07362 12 151 0.6842 6.8035490965264012E-01
2R_18522005_SNP T C 0.07453 12 149 0.4901 4.8209060875760901E-01
2R_18522083_SNP T G 0.1366 22 139 0.217 2.1574663051651455E-01
2R_18522118_SNP A C 0.08642 14 148 0.4416 4.3414062646701079E-01
2R_18522200_SNP C T 0.1437 23 137 0.3483 3.4571621215214754E-01
2R_18522271_SNP C A 0.2 31 124 0.8661 8.6327021005677462E-01
2R_18522361_SNP C T 0.1572 25 134 0.6643 6.6489149603828168E-01
2R_18522368_SNP C A 0.1698 27 132 0.2798 2.7778551697788501E-01
2R_18522377_SNP T C 0.1538 24 132 0.8341 8.4245585357305219E-01
2R_18522427_SNP T C 0.06098 10 154 0.4241 4.2392539920293870E-01
2R_18522530_SNP G C 0.05521 9 154 0.4021 4.0048800175258825E-01
2R_18522557_SNP G A 0.05521 9 154 0.4021 4.0048800175258825E-01
2R_18522570_SNP A T 0.05521 9 154 0.4021 4.0048800175258825E-01
2R_18522593_SNP C T 0.1592 25 132 0.8742 8.7892585572947979E-01
2R_18522611_SNP C A 0.1069 17 142 0.6409 6.3796840985482550E-01
2R_18522641_SNP A G 0.05521 9 154 0.3579 3.5635302417181491E-01
2R_18522647_SNP A G 0.05521 9 154 0.4387 4.3716414471987131E-01
2R_18522752_SNP T C 0.1615 26 135 0.6575 6.5197139648225499E-01
2R_18522853_SNP A G 0.05521 9 154 0.4021 4.0048800175258825E-01
2R_18522936_SNP A C 0.3613 56 99 0.9717 9.7181939584737242E-01
2R_18523004_SNP A G 0.4522 71 86 0.6946 6.8677533367996380E-01
2R_18523235_SNP T C 0.09756 16 148 0.546 5.4169699272421123E-01
2R_18523243_SNP T C 0.0566 9 150 0.1591 1.5320654488988050E-01
2R_18523391_SNP C G 0.1582 25 133 0.8313 8.2666680753945576E-01
2R_18523409_SNP G C 0.05556 9 153 0.3677 3.6466076136524428E-01
2R_18523506_DEL T TCTT 0.06832 11 150 0.8973 8.9629342087037633E-01
2R_18523577_SNP A C 0.3464 53 100 0.7671 7.6237302924645445E-01
2R_18523582_SNP G T 0.1509 24 135 0.9286 9.2742778797914904E-01
2R_18523944_SNP G A 0.05556 9 153 0.3578 3.5475471347042487E-01
2R_18524250_SNP A G 0.4013 61 91 0.3874 3.7347351701894216E-01
2R_18524310_SNP G A 0.4038 63 93 0.354 3.4599924056373388E-01
2R_18524737_SNP C T 0.3 48 112 0.2446 2.3945142856848067E-01
2R_18524741_INS TAT T 0.2632 40 112 0.4891 4.8207761803550031E-01
2R_18524862_SNP C G 0.2949 46 110 0.9736 9.7287256125623256E-01
2R_18524887_SNP T G 0.06173 10 152 0.4047 4.0211639049840242E-01
2R_18524913_SNP A G 0.07975 13 150 0.2992 2.9346068039722939E-01
2R_18525078_SNP G A 0.3506 54 100 0.849 8.4577799398925602E-01
2R_18525101_SNP A T 0.3694 58 99 0.7997 7.9699008154014073E-01
2R_18525139_SNP C T 0.1739 28 133 0.5287 5.2161111558113915E-01
2R_18525280_SNP A C 0.3677 57 98 0.7771 7.7290909891345860E-01
2R_18525283_SNP T A 0.3701 57 97 0.7564 7.5130833418749954E-01
2R_18525291_SNP T A 0.4706 72 81 0.7335 7.2520444138416451E-01
2R_18525366_SNP G A 0.06875 11 149 0.5486 5.4132926831132033E-01
2R_18525393_SNP T G 0.3775 57 94 0.6888 6.8073136779308974E-01
2R_18525430_SNP C T 0.3694 58 99 0.7997 7.9699008154014073E-01
2R_18525581_SNP C T 0.3677 57 98 0.7955 7.9160222815548220E-01
2R_18525613_SNP G C 0.1824 29 130 0.7946 7.9107802252222115E-01
2R_18525773_SNP T A 0.06135 10 153 0.4336 4.3210052942862076E-01
2R_18525799_SNP G A 0.06135 10 153 0.4402 4.3864075495652000E-01
2R_18525895_SNP T A 0.4671 71 81 0.5362 5.2265358341315071E-01
2R_18526039_SNP G A 0.08696 14 147 0.4302 4.2950863287481411E-01
2R_18526045_SNP G C 0.0875 14 146 0.5845 5.8112525532095161E-01
2R_18526062_SNP C T 0.09259 15 147 0.5 4.9974073753121306E-01
2R_18526177_SNP A G 0.4416 68 86 0.4963 4.8925670025069223E-01
2R_18526503_SNP T G 0.06135 10 153 0.246 2.4261295415173212E-01
2R_18526517_SNP A G 0.06135 10 153 0.4339 4.2794791625435502E-01
2R_18526518_SNP T A 0.06135 10 153 0.4339 4.2794791625435502E-01
2R_18526531_SNP A G 0.175 28 132 0.5213 5.1295288526057736E-01
2R_18526690_SNP T C 0.06875 11 149 0.5198 5.1073911075743084E-01
2R_18526861_SNP T G 0.44 66 84 0.646 6.3767959786587958E-01
2R_18526885_SNP T C 0.0679 11 151 0.4533 4.4638256941119248E-01
2R_18526897_SNP A G 0.06173 10 152 0.3029 2.9986094524430318E-01
2R_18526969_SNP A G 0.06173 10 152 0.3765 3.7343231594302040E-01
2R_18527002_SNP C T 0.06748 11 152 0.3607 3.5900893116646859E-01
2R_18527023_SNP G C 0.07317 12 152 0.3787 3.7858796975438280E-01
2R_18527034_SNP A G 0.07317 12 152 0.3787 3.7858796975438280E-01
2R_18527205_SNP C T 0.4065 63 92 0.9889 9.8860607860087302E-01
2R_18527304_SNP A G 0.375 54 90 0.6939 6.7730034130080385E-01
2R_18527386_SNP T C 0.3677 57 98 0.9993 9.9931257010836938E-01
2R_18527395_SNP C T 0.3822 60 97 0.9748 9.7410542632910191E-01
2R_18527421_SNP A T 0.125 20 140 0.1007 9.8988720558583543E-02
2R_18527589_SNP T C 0.4145 63 89 0.4722 4.6144214158377572E-01
2R_18527826_SNP C T 0.09259 15 147 0.4894 4.8332013082832082E-01
2R_18527831_SNP G C 0.09259 15 147 0.4894 4.8332013082832082E-01
2R_18527834_INS A AAACCTATATCGAA 0.4254 57 77 0.4882 4.7472635258068352E-01
2R_18527890_SNP G T 0.4156 64 90 0.425 4.1452128395320298E-01
2R_18527945_SNP T G 0.4183 64 89 0.5747 5.9005353647135406E-01
2R_18527949_SNP G A 0.4221 65 89 0.51 5.0305742499978878E-01
2R_18528024_SNP A G 0.3861 61 97 0.5826 5.7798627683560366E-01
2R_18528113_SNP A T 0.09677 15 140 0.08213 7.7944348340443989E-02
2R_18528352_SNP A G 0.1234 19 135 0.5899 5.7947535727997379E-01
2R_18528961_SNP C G 0.1274 20 137 0.2701 2.5895405515202174E-01
2R_18529198_SNP A G 0.12 18 132 0.321 2.9932062336028786E-01
2R_18529245_SNP C T 0.1299 20 134 0.1702 1.5739137157097205E-01
2R_18529246_DEL T TTTTCTTTGTTCCCAAATCAATATAATTATAATTATA 0.125 20 140 0.1566 1.4888321820750927E-01
2R_18529288_DEL C TA 0.1333 20 130 0.1829 1.6287498315201743E-01
2R_18529293_SNP C T 0.1316 20 132 0.1667 1.4781111724624274E-01
2R_18529818_SNP C A 0.09375 15 145 0.6788 6.7328364609138647E-01
2R_18529869_SNP A G 0.09317 15 146 0.9898 9.8962597585003398E-01
2R_18529905_SNP T C 0.09877 16 146 0.8152 8.1236974397358308E-01
2R_18530394_SNP T C 0.1605 26 136 0.09244 8.7173573811587080E-02
2R_18530523_SNP A G 0.08176 13 146 0.1603 1.4998197833714810E-01
2R_18530727_SNP A G 0.08642 14 148 0.8124 8.0998632744594379E-01
2R_18530739_SNP C T 0.09816 16 147 0.9881 9.8795350787913783E-01
2R_18530746_SNP C A 0.1118 18 143 0.9149 9.1321181567676513E-01
2R_18530852_SNP A G 0.0875 14 146 0.8153 8.1128636663997789E-01
2R_18531027_SNP G C 0.25 40 120 0.5675 5.6278859040921125E-01
2R_18531105_SNP C G 0.1523 23 128 0.8564 8.5234845149516758E-01
2R_18531108_SNP T C 0.1623 25 129 0.8112 8.0430976837234058E-01
2R_18531134_SNP C A 0.1569 24 129 0.754 7.4356600717038757E-01
2R_18531185_DEL A AA 0.07595 12 146 0.5752 5.6476670805477935E-01
2R_18531224_SNP A G 0.1355 21 134 0.7363 7.2673884588934945E-01
2R_18531241_SNP T A 0.2013 32 127 0.8008 7.9923129572932339E-01
2R_18531347_SNP G C 0.0875 14 146 0.3287 3.2800143358060463E-01
2R_18531348_SNP A T 0.07362 12 151 0.5341 5.2873632357374678E-01
2R_18531352_SNP A G 0.1656 26 131 0.1844 1.7263106304546094E-01
2R_18531364_SNP T A 0.4903 76 79 0.1312 1.2574320681896400E-01
2R_18531513_SNP A T 0.2166 34 123 0.2108 2.0119087431420857E-01
2R_18531516_SNP A C 0.1481 24 138 0.8226 8.1971086057846909E-01
2R_18531575_SNP C G 0.225 36 124 0.1922 1.8275735148923944E-01
2R_18531682_SNP T C 0.09317 15 146 0.8298 8.2893231380464871E-01
2R_18531714_DEL C CTCTTCAGT 0.07947 12 139 0.9609 9.6019122751087271E-01
2R_18531750_SNP A G 0.1509 24 135 0.5514 5.4307241635660897E-01
2R_18531754_SNP C G 0.08696 14 147 0.368 3.5884520330999081E-01
2R_18531803_SNP G T 0.2244 35 121 0.6265 6.2675198377123054E-01
2R_18531846_SNP T C 0.3791 58 95 0.994 9.9394649816649439E-01
2R_18531859_SNP A G 0.1437 23 137 0.6733 6.6725011876029960E-01
2R_18531868_SNP C A 0.1313 21 139 0.6972 6.9082236103523642E-01
2R_18531873_SNP T G 0.465 73 84 0.834 8.3100644397135504E-01
2R_18531883_SNP T A 0.122 20 144 0.5958 5.9243432739890167E-01
2R_18531980_SNP A G 0.1375 22 138 0.5917 5.8760459292186917E-01
2R_18532005_SNP G A 0.239 38 121 0.2642 2.5291466168105936E-01
2R_18532035_SNP G A 0.1358 22 140 0.6228 6.1756643784392351E-01
2R_18532042_DEL C CTTAT 0.1757 26 122 0.5588 5.3954683454099062E-01
2R_18532110_SNP G A 0.1384 22 137 0.4963 4.8722584376200551E-01
2R_18532128_SNP G A 0.2866 45 112 0.3429 3.4017869335512330E-01
2R_18532151_SNP T A 0.08537 14 150 0.279 2.7382639307779466E-01
2R_18532158_SNP T C 0.375 60 100 0.04708 4.4484125202790978E-02
2R_18532166_SNP A T 0.07975 13 150 0.2291 2.2286634797312654E-01
2R_18532182_SNP T A 0.3812 61 99 0.04644 4.3928124103341515E-02
2R_18532245_SNP G A 0.283 45 114 0.7146 7.0775446953385490E-01
2R_18532269_INS AGCA A 0.05031 8 151 0.4882 4.8027709453245437E-01
2R_18532414_SNP A G 0.07453 12 149 0.7761 7.7186763052084273E-01
2R_18532482_SNP A T 0.08025 13 149 0.3517 3.4438488354368768E-01
2R_18532757_SNP T C 0.06875 11 149 0.5498 5.4222602290259958E-01
2R_18532775_SNP A G 0.05625 9 151 0.5642 5.5547008944169440E-01
2R_18532958_SNP A G 0.141 22 134 0.3595 3.5112260974293730E-01
2R_18532985_SNP G A 0.1043 17 146 0.8033 8.0133027904350307E-01
2R_18532994_SNP A G 0.1037 17 147 0.711 7.0831425714153129E-01
2R_18533050_SNP C T 0.1447 23 136 0.3643 3.5804408381021446E-01
2R_18533064_SNP G T 0.3506 54 100 0.1715 1.6316716137627629E-01
2R_18533079_SNP T C 0.1013 16 142 0.862 8.5904605843676307E-01
2R_18533085_SNP T G 0.1076 17 141 0.9304 9.2874949217106462E-01
2R_18533098_SNP A T 0.4762 70 77 0.88 8.7380336676140780E-01
2R_18533111_SNP T G 0.1076 17 141 0.9064 9.0412821818134104E-01
2R_18533115_SNP C T 0.3133 47 103 0.7533 7.4334865039617415E-01
2R_18533119_SNP A C 0.3595 55 98 0.2065 1.9625784042118255E-01
2R_18533123_SNP C G 0.1125 18 142 0.8842 8.8200993879998002E-01
2R_18533151_SNP C G 0.3548 55 100 0.1882 1.8081108931036816E-01
2R_18533152_SNP T G 0.2264 36 123 0.08607 8.3644329220406988E-02
2R_18533154_SNP A T 0.3529 54 99 0.2129 2.0300298592121835E-01
2R_18533161_SNP C T 0.3553 54 98 0.2183 2.0697314505770559E-01
2R_18533201_SNP T A 0.08805 14 145 0.1618 1.5279482200176975E-01
2R_18533202_DEL G GTATGG 0.2208 34 120 0.4323 4.2001427459844487E-01
2R_18533215_SNP C A 0.075 12 148 0.7736 7.6863576229935449E-01
2R_18533227_SNP T C 0.2857 44 110 0.7524 7.4645885633875331E-01
2R_18533240_SNP G C 0.2273 35 119 0.4449 4.3267429302729443E-01
2R_18533278_SNP T G 0.2288 35 118 0.5811 5.7435950768255384E-01
2R_18533354_SNP T C 0.1282 20 136 0.6886 6.8501713353125548E-01
2R_18533385_SNP T A 0.06875 11 149 0.6171 6.0974861606490105E-01
2R_18533491_SNP A G 0.1392 22 136 0.4332 4.2650850472010371E-01
2R_18533512_SNP A G 0.1623 25 129 0.002738 5.5174349473400188E-03
2R_18533793_SNP G A 0.1146 18 139 0.1071 9.8591753455307463E-02
2R_18533842_SNP T C 0.172 27 130 0.4039 4.0326324156262772E-01
2R_18533914_DEL T TT 0.0566 9 150 0.903 9.0053608202011270E-01
2R_18533914_SNP C T 0.1181 17 127 0.3736 3.5847006218628763E-01
2R_18533926_SNP T C 0.1847 29 128 0.9057 9.0467462192075743E-01
2R_18534002_SNP G C 0.1962 31 127 0.3031 2.9533923065998335E-01
2R_18534003_SNP C A 0.1975 31 126 0.3386 3.3003219525684857E-01
2R_18534004_DEL A AA 0.195 31 128 0.3416 3.3567797304912927E-01
2R_18534008_SNP T G 0.1911 30 127 0.2812 2.7409601188466848E-01
2R_18534025_DEL A ATA 0.2 32 128 0.2783 2.7274546454221604E-01
2R_18534031_DEL T TAAGGTTTTCGTA 0.1988 32 129 0.2781 2.7406505312320473E-01
2R_18534046_DEL A AAGGAACAAAG 0.195 31 128 0.3256 3.1922448096782041E-01
2R_18534058_DEL A AAG 0.195 31 128 0.3256 3.1922448096782041E-01
2R_18534063_SNP T C 0.195 31 128 0.3256 3.1922448096782041E-01
2R_18534064_SNP T G 0.1962 31 127 0.3051 2.9717542893014903E-01
2R_18534091_SNP C T 0.1656 26 131 0.5026 4.9812169281028784E-01
2R_18534105_SNP C A 0.1911 30 127 0.4536 4.4799280733285540E-01
2R_18534113_SNP T C 0.2025 32 126 0.1029 9.9067317508115260E-02
2R_18534115_SNP T C 0.1899 30 128 0.3976 3.9105096226219249E-01
2R_18534124_INS T TATATAAGCAT 0.137 20 126 0.7773 7.9154388434949685E-01
2R_18534143_SNP T C 0.1709 27 131 0.3737 3.6716887298084000E-01
2R_18534158_SNP G T 0.3247 50 104 0.05512 5.0694910769823194E-02
2R_18534191_SNP T C 0.2323 36 119 0.8692 8.6587394153845820E-01
2R_18534244_SNP T G 0.07453 12 149 0.7761 7.7186763052084273E-01
2R_18534249_SNP C T 0.3462 54 102 0.07893 7.4215410943877833E-02
2R_18534300_SNP T C 0.1484 23 132 0.5107 5.0183184268816627E-01
2R_18534315_SNP A G 0.2308 36 120 0.7701 7.6450045493027219E-01
2R_18534387_SNP T A 0.2387 37 118 0.2731 2.6486752014783821E-01
2R_18534409_SNP G A 0.172 27 130 0.6385 6.3229081018221533E-01
2R_18534435_SNP A G 0.1503 23 130 0.655 6.4710867681721584E-01
2R_18534491_SNP G T 0.4214 67 92 0.3932 3.8946420222006140E-01
2R_18534505_SNP G A 0.4937 78 80 0.3926 3.8540533203082994E-01
2R_18534511_SNP A G 0.4241 67 91 0.5052 5.0035253456605355E-01
2R_18534512_SNP T G 0.4125 66 94 0.5063 5.0142002457083990E-01
2R_18534568_SNP A G 0.2375 38 122 0.9726 9.7210408953111438E-01
2R_18534585_SNP A G 0.2313 37 123 0.9636 9.6284660600871441E-01
2R_18534607_SNP T C 0.2229 35 122 0.6992 6.9184700435206525E-01
2R_18534618_SNP C A 0.2975 47 111 0.6442 6.3687419834178827E-01
2R_18534634_SNP C G 0.06173 10 152 0.5512 5.4707899419592276E-01
2R_18534680_SNP A C 0.07362 12 151 0.01347 1.3231044116363520E-02
2R_18534691_SNP T A 0.1274 20 137 0.5666 5.6054025533684071E-01
2R_18534694_SNP T C 0.323 52 109 0.9177 9.1628233193173192E-01
2R_18534706_SNP T C 0.2564 40 116 0.8266 8.2293999066420587E-01
2R_18534847_SNP C T 0.2258 35 120 0.7458 7.4230099998968202E-01
2R_18534850_SNP C T 0.2308 36 120 0.6313 6.2615885641925262E-01
2R_18534993_INS TGAATAATAATTGAATATTATTATT T 0.05517 8 137 0.6934 6.8196202420970331E-01
2R_18534996_SNP A T 0.2484 39 118 0.1355 1.2795887504597425E-01
2R_18535024_SNP A C 0.2115 33 123 0.9391 9.3732036090283133E-01
2R_18535054_SNP T G 0.3247 50 104 0.2838 2.8259933494846790E-01
2R_18535107_SNP A G 0.1226 19 136 0.3798 3.7329970245276500E-01
2R_18535167_SNP T A 0.1384 22 137 0.787 7.8261683770028390E-01
2R_18535212_SNP A G 0.4713 74 83 0.9942 9.9406064721288545E-01
2R_18535295_SNP C T 0.4969 79 80 0.6989 6.9525325339582222E-01
2R_18535342_SNP G A 0.2152 34 124 0.5867 5.8296601568203177E-01
2R_18535449_SNP A C 0.3097 48 107 0.9335 9.3355207185048250E-01
2R_18535470_SNP T C 0.3226 50 105 0.9477 9.4658225035000809E-01
2R_18535474_SNP G A 0.2089 33 125 0.8969 8.9588535060523211E-01
2R_18535478_SNP G A 0.2025 32 126 0.7726 7.7100977152936623E-01
2R_18535517_SNP G T 0.07453 12 149 0.4979 4.9382997552955954E-01
2R_18535647_SNP T G 0.118 19 142 0.5995 5.9266888492181424E-01
2R_18535648_SNP G T 0.1132 18 141 0.706 6.9991122578083520E-01
2R_18535652_SNP T C 0.2628 41 115 0.21 2.0293881517575840E-01
2R_18535668_SNP T C 0.2469 40 122 0.3168 3.0867239341502772E-01
2R_18535677_SNP G A 0.2547 41 120 0.3448 3.3527318318975508E-01
2R_18535755_SNP C T 0.2174 35 126 0.7571 7.5337009634780716E-01
2R_18535760_SNP G C 0.06667 11 154 0.2049 2.0144874036301863E-01
2R_18535794_SNP T C 0.2152 34 124 0.3761 3.6857523491176791E-01
2R_18535796_SNP C T 0.1847 29 128 0.5041 4.9676391444131129E-01
2R_18535841_SNP A G 0.4371 66 85 0.5509 5.4518084743474238E-01
2R_18535842_SNP T G 0.05625 9 151 0.4386 4.2850975212010134E-01
2R_18535878_SNP C T 0.4934 75 77 0.8556 8.5412754429540516E-01
2R_18535881_SNP T G 0.4902 75 78 0.8832 8.8179890074758949E-01
2R_18535882_SNP A T 0.4667 70 80 0.9256 9.2289160136158688E-01
2R_18535943_SNP A G 0.1935 30 125 0.612 6.0699470295312752E-01
2R_18535991_INS CCAAGAA C 0.2273 35 119 0.49 4.8127239053526027E-01
2R_18536036_SNP T A 0.3464 53 100 0.5786 5.6993223286184580E-01
2R_18536038_SNP T A 0.4968 78 79 0.5549 5.4907683895506754E-01
2R_18536072_SNP A C 0.1195 19 140 0.6457 6.3966587932179342E-01
2R_18536075_SNP C T 0.1195 19 140 0.6457 6.3966587932179342E-01
2R_18536078_SNP T A 0.109 17 139 0.6122 6.0239488455422996E-01
2R_18536082_SNP C T 0.3487 53 99 0.4057 3.9431988523145556E-01
2R_18536088_SNP T G 0.4967 76 77 0.4533 4.4398024673239556E-01
2R_18536112_SNP C T 0.06962 11 147 0.4058 3.9815053896894748E-01
2R_18536115_DEL TT T 0.3537 52 95 0.4294 4.1041822726235044E-01
2R_18536127_SNP C G 0.09259 15 147 0.927 9.2578626178757861E-01
2R_18536134_SNP A T 0.06875 11 149 0.4727 4.6350117440096261E-01
2R_18536139_SNP C A 0.08696 14 147 0.8823 8.7999419704630699E-01
2R_18536156_SNP A G 0.07643 12 145 0.9234 9.2103875104281485E-01
2R_18536167_SNP A G 0.2013 32 127 0.7747 7.6926896346036455E-01
2R_18536175_SNP T A 0.08176 13 146 0.9983 9.9829110776522600E-01
2R_18536179_SNP A C 0.0828 13 144 0.8307 8.2551182262777278E-01
2R_18536196_SNP G A 0.4667 70 80 0.522 5.1105414818321893E-01
2R_18536200_SNP T C 0.4641 71 82 0.6349 6.2709502049287513E-01
2R_18536205_SNP T C 0.195 31 128 0.6158 6.0944520083494536E-01
2R_18536210_SNP G C 0.4698 70 79 0.4235 4.3748351804910734E-01
2R_18536219_SNP T A 0.195 31 128 0.8731 8.7006570786070436E-01
2R_18536220_SNP C T 0.2133 32 118 0.5862 5.8157264760341998E-01
2R_18536228_SNP T G 0.3467 52 98 0.5756 5.6366013633016432E-01
2R_18536238_SNP T A 0.3423 51 98 0.5567 5.4300929387272667E-01
2R_18536244_SNP T C 0.05096 8 149 0.5985 5.8935884502740121E-01
2R_18536246_DEL T TG 0.2953 44 105 0.4034 3.8856558141278719E-01
2R_18536250_SNP C G 0.2905 43 105 0.3718 3.5537051848379009E-01
2R_18536252_SNP C T 0.2905 43 105 0.4429 4.2739804757186373E-01
2R_18536253_DEL A ACCCC 0.2925 43 104 0.4402 4.2312522410163622E-01
2R_18536261_SNP A T 0.09396 14 135 0.3535 3.3131274351055839E-01
2R_18536263_SNP C A 0.2817 40 102 0.7153 7.0789988722729502E-01
2R_18536270_SNP A C 0.3617 51 90 0.4461 4.2368615926298203E-01
2R_18536278_SNP T A 0.3926 53 82 0.9783 9.7877672491582313E-01
2R_18536279_SNP T A 0.07333 11 139 0.4178 3.9972643459339496E-01
2R_18536291_SNP A T 0.1973 29 118 0.8803 8.7381673924978132E-01
2R_18536300_SNP T C 0.1959 29 119 0.8707 8.6414595384610515E-01
2R_18536318_SNP G C 0.3125 45 99 0.5468 5.2357822356903205E-01
2R_18536319_SNP A C 0.3151 46 100 0.5533 5.3300607991958415E-01
2R_18536340_SNP A G 0.2026 31 122 0.9558 9.5451533371865227E-01
2R_18536344_SNP T C 0.09272 14 137 0.3578 3.3662221330933617E-01
2R_18536357_SNP C T 0.0596 9 142 0.1906 1.8142172542006652E-01
2R_18536362_SNP G A 0.2336 32 105 0.8776 8.6992935363440105E-01
2R_18536382_SNP G T 0.1935 30 125 0.8964 8.9299678930644844E-01
2R_18536385_SNP C G 0.2 31 124 0.9768 9.7601233751627658E-01
2R_18536412_SNP A G 0.2013 31 123 0.9313 9.2905716481332989E-01
2R_18536425_INS TTTATTGAAATGTACT T 0.0641 10 146 0.9004 8.9762097014238651E-01
2R_18536426_SNP A G 0.06452 10 145 0.6907 6.8192088479551694E-01
2R_18536431_SNP G C 0.2013 31 123 0.9746 9.7370837131350940E-01
2R_18536443_SNP A G 0.1655 24 121 0.5168 5.2153411946237527E-01
2R_18536457_SNP A C 0.3262 46 95 0.3926 3.7511593749941063E-01
2R_18536477_SNP A G 0.1 15 135 0.3142 2.9816794924770074E-01
2R_18536503_SNP C T 0.07843 12 141 0.4532 4.3807799509774936E-01
2R_18536518_SNP A T 0.2179 34 122 0.8975 8.9441649349114438E-01
2R_18536532_SNP G C 0.2138 34 125 0.9274 9.2578720845365603E-01
2R_18536562_SNP T A 0.05096 8 149 0.9644 9.6347835062057119E-01
2R_18536606_SNP T A 0.06832 11 150 0.5645 5.5941409650044838E-01
2R_18536622_SNP A T 0.06173 10 152 0.6519 6.4645317784945022E-01
2R_18536634_SNP C T 0.06748 11 152 0.962 9.6173703658875431E-01
2R_18536662_SNP A G 0.09259 15 147 0.3863 3.7951189628887061E-01
2R_18536675_SNP A G 0.1595 26 137 0.8203 8.1787243494350481E-01
2R_18536698_SNP T G 0.1975 32 130 0.7621 7.5822399845981325E-01
2R_18536863_SNP T G 0.2 31 124 0.8231 8.1716254590475434E-01
2R_18536880_SNP A G 0.075 12 148 0.3144 3.1180719853243122E-01
2R_18536891_SNP T C 0.1494 23 131 0.442 4.3133192082842720E-01
2R_18536906_SNP T C 0.08228 13 145 0.7582 7.5173563423006551E-01
2R_18536909_SNP A T 0.08805 14 145 0.8117 8.0717256316657315E-01
2R_18536977_SNP G C 0.07006 11 146 0.9052 9.0233812058119023E-01
2R_18537023_SNP C T 0.4268 67 90 0.4572 4.4851149711471916E-01
2R_18537060_SNP C G 0.06098 10 154 0.7729 7.7050326031064087E-01
2R_18537110_SNP G C 0.2632 40 112 0.8822 8.7931212797242908E-01
2R_18537112_SNP A C 0.2774 43 112 0.6125 6.0377328330893154E-01
2R_18537170_SNP G A 0.3052 47 107 0.231 2.2096038268481677E-01
2R_18537243_SNP A G 0.1761 28 131 0.8434 8.4125020675248185E-01
2R_18537301_SNP C T 0.1187 19 141 0.4423 4.3505936993429117E-01
2R_18537303_SNP T G 0.2468 39 119 0.02091 2.1518554613178184E-02
2R_18537320_SNP T A 0.1384 22 137 0.4461 4.4018209717984436E-01
2R_18537342_SNP T C 0.2308 36 120 0.1079 1.0014058705759310E-01
2R_18537403_SNP C T 0.1234 19 135 0.1406 1.3027800474026552E-01
2R_18537434_SNP G A 0.1401 22 135 0.7666 7.6155523120803370E-01
2R_18537437_SNP T A 0.184 30 133 0.4078 4.0141672368293158E-01
2R_18537462_SNP A T 0.09816 16 147 0.219 2.1567830819038669E-01
2R_18537521_SNP T C 0.1921 29 122 0.6252 6.1731612681014381E-01
2R_18537559_SNP G A 0.0625 10 150 0.349 3.3844911333634775E-01
2R_18537582_SNP G T 0.2821 44 112 0.7621 7.5851681091680911E-01
2R_18537621_SNP C T 0.1364 21 133 0.1535 1.4443903470100361E-01
2R_18537632_SNP A G 0.1338 21 136 0.1452 1.3968214398612766E-01
2R_18537634_SNP G T 0.3038 48 110 0.8758 8.7352925191544928E-01
2R_18537645_SNP A G 0.125 19 133 0.2475 2.3729067564482409E-01
2R_18537650_SNP G A 0.141 22 134 0.1884 1.8124056703512559E-01
2R_18537668_SNP T C 0.141 22 134 0.1911 1.8379303361859700E-01
2R_18537681_SNP A G 0.1355 21 134 0.3573 3.4672387968147533E-01
2R_18537744_SNP A G 0.1366 22 139 0.6956 6.9015063855384684E-01
2R_18537756_SNP G A 0.1474 23 133 0.6472 6.3922811838716220E-01
2R_18537768_SNP T A 0.44 66 84 0.5798 5.6606047675893234E-01
2R_18537804_SNP G A 0.1313 21 139 0.5833 5.7692935144385871E-01
2R_18537826_SNP C T 0.05521 9 154 0.1965 1.9307036645017150E-01
2R_18537844_SNP T C 0.1529 24 133 0.5216 5.1332026500676031E-01
2R_18537845_SNP C T 0.1456 23 135 0.4832 4.7477767983003616E-01
2R_18537849_SNP G T 0.2739 43 114 0.3988 3.9071073470123574E-01
2R_18537867_SNP A G 0.4351 67 87 0.5279 5.1733970607942625E-01
2R_18537881_SNP A G 0.2938 47 113 0.3451 3.4094300190166493E-01
2R_18537910_SNP C A 0.4221 65 89 0.6415 6.3374157481095628E-01
2R_18537919_SNP A G 0.3608 57 101 0.3507 3.4690000328086423E-01
2R_18537927_SNP C A 0.2867 43 107 0.2796 2.6168661733904153E-01
2R_18537929_SNP C T 0.4901 74 77 0.5942 5.8741139461465930E-01
2R_18537943_SNP C A 0.1842 28 124 0.657 6.4225477046346924E-01
2R_18537944_SNP A C 0.1859 29 127 0.5108 4.9826150642311362E-01
2R_18537960_SNP A G 0.1579 24 128 0.5139 4.9619309646742948E-01
2R_18538507_SNP T C 0.411 60 86 0.7423 7.3166355044886711E-01
2R_18538508_SNP C A 0.2303 35 117 0.0256 2.2391879649071595E-02
2R_18538512_SNP A T 0.3878 57 90 0.6974 6.8569175991334652E-01
2R_18538516_SNP C T 0.25 37 111 0.8065 7.9707335319766581E-01
2R_18538522_INS CT C 0.2391 33 105 0.7862 7.7133009063817770E-01
2R_18538526_SNP T C 0.2639 38 106 0.8073 7.9603853258460100E-01
2R_18538527_SNP C G 0.06962 11 147 0.6602 6.5425795068420123E-01
2R_18538544_SNP A G 0.0875 14 146 0.7644 7.6051137605587904E-01
2R_18538579_SNP T C 0.15 24 136 0.2613 2.5165130263281521E-01
2R_18538593_SNP G A 0.4774 74 81 0.4171 4.0296609351398083E-01
2R_18538631_SNP G A 0.4744 74 82 0.322 3.0642919440104488E-01
2R_18538641_SNP T C 0.3605 53 94 0.8366 8.2726269643836470E-01
2R_18538713_SNP G C 0.09868 15 137 0.4282 4.1712690441841072E-01
2R_18538722_SNP G C 0.14 21 129 0.6565 6.5067125956161420E-01
2R_18538735_SNP C T 0.1373 21 132 0.6199 6.0793319280066926E-01
2R_18538776_SNP C A 0.2761 37 97 0.8078 7.9668982456383086E-01
2R_18538812_SNP T C 0.06569 9 128 0.6952 6.7868024101988933E-01
2R_18538843_SNP T C 0.05224 7 127 0.6612 6.4747647121713192E-01
2R_18539050_SNP A G 0.1474 23 133 0.8932 8.9042756449763216E-01
2R_18539053_SNP C T 0.3673 54 93 0.6709 6.6076509894476987E-01
2R_18539080_SNP A G 0.06329 10 148 0.952 9.5096106500304933E-01
2R_18539096_DEL T TACA 0.06711 10 139 0.4313 4.2372966092687525E-01
2R_18539107_SNP T G 0.1045 14 120 0.2338 2.3345280649972167E-01
2R_18539133_SNP G C 0.1586 23 122 0.2757 2.8315382527650357E-01
2R_18539212_SNP G A 0.3758 56 93 0.2171 2.4130070072626730E-01
2R_18539314_SNP T C 0.1656 25 126 0.3729 3.7771220854639487E-01
2R_18539331_SNP A T 0.1645 25 127 0.1735 1.6660891138153611E-01
2R_18539334_SNP A G 0.07547 12 147 0.5633 5.5507611658229838E-01
2R_18539390_SNP T C 0.1656 26 131 0.002797 2.2822643698692979E-03
2R_18539769_SNP A G 0.2733 41 109 0.06691 5.7483998221991149E-02
2R_18539772_SNP G T 0.2685 40 109 0.05933 4.9879474525151929E-02
2R_18539776_SNP C T 0.2703 40 108 0.05517 4.5724896213831891E-02
2R_18539777_SNP T A 0.3636 56 98 0.7738 7.7046595338936164E-01
2R_18539785_SNP G A 0.2715 41 110 0.06266 5.4179875248916765E-02
2R_18539786_SNP A C 0.2089 33 125 0.7266 7.2270923264011633E-01
2R_18539796_SNP A C 0.2715 41 110 0.08036 7.0967513349847938E-02
2R_18539798_SNP A G 0.2715 41 110 0.07911 6.9691668181170729E-02
2R_18539803_INS TT T 0.255 38 111 0.1152 1.0353775293558898E-01
2R_18539806_SNP C T 0.2568 38 110 0.07723 6.5467024586443406E-02
2R_18539811_SNP A G 0.2697 41 111 0.07829 6.9851895567281164E-02
2R_18539885_SNP C T 0.2763 42 110 0.1473 1.3417246768761870E-01
2R_18539897_SNP T A 0.2752 41 108 0.1641 1.4837338165552838E-01
2R_18539903_SNP T A 0.277 41 107 0.1024 9.0651624667506425E-02
2R_18539918_SNP A T 0.2365 35 113 0.9288 9.2586821440523481E-01
2R_18539924_SNP C T 0.2138 31 114 0.1021 8.7502525669243214E-02
2R_18539927_SNP A C 0.2318 35 116 0.9047 9.0035241681923384E-01
2R_18539939_SNP T C 0.4857 68 72 0.09847 8.5530676386377902E-02
2R_18539941_SNP C T 0.2245 33 114 0.05571 4.7890234132617303E-02
2R_18539945_SNP A C 0.2222 32 112 0.0563 4.7451569004549318E-02
2R_18539962_SNP C G 0.2431 35 109 0.7902 7.7782301494501738E-01
2R_18539965_INS GAG G 0.2174 30 108 0.9453 9.4111624758565093E-01
2R_18539976_SNP C A 0.4929 69 71 0.09798 7.7864106953934809E-02
2R_18539978_SNP G A 0.5 68 68 0.09291 7.0706883478666910E-02
2R_18539986_SNP A T 0.1156 17 130 0.00559 3.4792357234305726E-03
2R_18539988_SNP A C 0.09272 14 137 0.2764 2.5309948091483514E-01
2R_18539994_SNP C T 0.4722 68 76 0.1384 1.1700034561575323E-01
2R_18540083_SNP A C 0.3562 52 94 0.2334 2.9222985229333354E-01
2R_18540086_DEL G GGTAG 0.1218 19 137 0.001801 1.2994657678636716E-03
2R_18540092_SNP G T 0.129 20 135 0.002967 2.2122728054297398E-03
2R_18540093_SNP T G 0.1234 19 135 0.002887 2.2508770182105568E-03
2R_18540095_DEL T TCA 0.1274 20 137 0.002675 2.0374548279959025E-03
2R_18540101_SNP T A 0.129 20 135 0.002826 2.0352368705607252E-03
2R_18540103_SNP T A 0.1234 19 135 0.00544 4.1454605110823640E-03
2R_18540105_DEL C CAATGTA 0.1282 20 136 0.002848 2.1152236096807346E-03
2R_18540113_SNP C T 0.129 20 135 0.003036 2.2009542995593614E-03
2R_18540117_SNP A T 0.1169 18 136 0.07327 9.4503191316451129E-02
2R_18540121_SNP A T 0.1234 19 135 0.006377 4.9862120714546472E-03
2R_18540123_DEL C GAG 0.1234 19 135 0.006377 4.9862120714546472E-03
2R_18540129_SNP A C 0.1161 18 137 0.01089 9.6262106290865134E-03
2R_18540130_SNP C G 0.1154 18 138 0.005419 4.4221942428709950E-03
2R_18540134_SNP A T 0.07639 11 133 0.003651 2.3111616320344863E-03
2R_18540148_SNP C A 0.3383 45 88 0.2925 3.1344897962122031E-01
2R_18540154_DEL GCA T 0.3358 46 91 0.3934 4.1595007740670231E-01
2R_18540161_SNP C T 0.3259 44 91 0.2716 2.9588626402124485E-01
2R_18540165_SNP C G 0.3409 45 87 0.318 3.4327100067682526E-01
2R_18540166_SNP A T 0.3358 45 89 0.3897 4.2971195119293770E-01
2R_18540270_SNP C G 0.2025 32 126 0.88 8.7661765936619895E-01
2R_18540357_SNP C A 0.4257 63 85 0.5406 5.1893906799352307E-01
2R_18540361_DEL G GAATT 0.141 22 134 0.52 5.1294107172351189E-01
2R_18540407_DEL A AA 0.1154 18 138 0.9774 9.7694556360220453E-01
2R_18540448_SNP G A 0.2197 29 103 0.7043 6.8113062718431472E-01
2R_18540479_SNP G T 0.2662 41 113 0.2189 2.0927707082195091E-01
2R_18540483_SNP C T 0.2645 41 114 0.1985 1.9025269056281413E-01
2R_18540499_SNP C G 0.1187 19 141 0.084 7.7523846174483782E-02
2R_18540558_SNP G A 0.08075 13 148 0.1915 1.8526807315904470E-01
2R_18540559_SNP T G 0.07006 11 146 0.8435 8.3920414405058308E-01
2R_18540628_SNP C T 0.08642 14 148 0.1126 1.0690222583951348E-01
2R_18540676_SNP T A 0.2 31 124 0.8526 8.4925837653529035E-01
2R_18540679_SNP T A 0.2201 35 124 0.9946 9.9456006447120138E-01
2R_18540699_SNP A G 0.172 27 130 0.3222 3.0885668289468671E-01
2R_18540786_SNP C G 0.09938 16 145 0.2859 2.7791558119692028E-01
2R_18540794_SNP A G 0.1698 27 132 0.334 3.2235799907780160E-01
2R_18540802_SNP C T 0.09938 16 145 0.2859 2.7791558119692028E-01
2R_18540810_SNP T C 0.075 12 148 0.2134 2.0593249599474661E-01
2R_18540995_SNP T C 0.1139 18 140 0.785 7.7958515094903635E-01
2R_18541017_SNP T C 0.05521 9 154 0.3192 3.1265175006944501E-01
2R_18541149_SNP C G 0.1076 17 141 0.8769 8.7352877946523200E-01
2R_18541209_SNP T C 0.08696 14 147 0.09264 8.6326101353625395E-02
2R_18541285_SNP T C 0.293 46 111 0.1844 1.7486766164598688E-01
2R_18541298_SNP T C 0.08642 14 148 0.09173 8.6432425548646497E-02
2R_18541300_SNP G A 0.293 46 111 0.1844 1.7486766164598688E-01
2R_18541303_SNP T C 0.1783 28 129 0.9226 9.2090061144745694E-01
2R_18541333_SNP G T 0.08025 13 149 0.06352 5.9361746946373750E-02
2R_18541342_SNP A T 0.08025 13 149 0.1379 1.3260044675209803E-01
2R_18541344_SNP T G 0.075 12 148 0.2151 2.0769597495021186E-01
2R_18541345_SNP A G 0.1911 30 127 0.9628 9.6288078737231853E-01
2R_18541399_SNP A C 0.172 27 130 0.936 9.3476931069020497E-01
2R_18541429_SNP G A 0.2785 44 114 0.3224 3.1426440071276118E-01
2R_18541446_SNP T C 0.1465 23 134 0.7805 7.7685266618560189E-01
2R_18541543_SNP G A 0.3032 47 108 0.5844 5.7708040368394964E-01
2R_18541597_SNP A G 0.1437 23 137 0.4148 4.0800358979134743E-01
2R_18541672_SNP A T 0.06918 11 148 0.4763 4.6536228913765010E-01
2R_18541845_SNP G T 0.2739 43 114 0.5282 5.1796568164172530E-01
2R_18541892_SNP A G 0.1266 20 138 0.6947 6.9013563264193900E-01
2R_18541940_SNP G C 0.2985 40 94 0.5338 5.2873977504563352E-01
2R_18541954_SNP C T 0.1375 22 138 0.6581 6.5499252879505487E-01
2R_18541979_SNP A G 0.1304 21 140 0.66 6.5784989949443995E-01
2R_18541997_SNP A T 0.2201 35 124 0.5046 4.9707241854359208E-01
2R_18542048_SNP G T 0.1132 18 141 0.7067 7.0030912709636506E-01
2R_18542213_SNP C A 0.09259 15 147 0.3846 3.7663045532326478E-01
2R_18542217_SNP G T 0.09816 16 147 0.3888 3.8229579849166406E-01
2R_18542253_SNP T A 0.1481 24 138 0.9737 9.7347821625774611E-01
2R_18542312_SNP G C 0.1509 24 135 0.8141 8.1179122041531460E-01
2R_18542315_SNP T A 0.1529 24 133 0.8237 8.2450243157938641E-01
2R_18542386_SNP T C 0.1321 21 138 0.4045 3.9807117806020709E-01
2R_18542391_SNP A C 0.4969 79 80 0.9954 9.9524463699177923E-01
2R_18542430_SNP A G 0.1139 18 140 0.4582 4.5751146150017252E-01
2R_18542463_SNP G T 0.3267 49 101 0.6303 6.1879854306314752E-01
2R_18542466_SNP T C 0.3245 49 102 0.3375 3.3139235919851606E-01
2R_18542511_SNP G A 0.3514 52 96 0.8453 8.3808977710413224E-01
2R_18542565_SNP A G 0.1509 24 135 0.7338 7.3023863117104371E-01
2R_18542583_SNP G A 0.2025 32 126 0.3151 3.0410036316901312E-01
2R_18542589_SNP G A 0.1667 27 135 0.8145 8.1361124304739918E-01
2R_18542590_SNP A G 0.195 31 128 0.3193 3.0741137075864167E-01
2R_18542598_SNP T A 0.1509 24 135 0.7897 7.8454916263112140E-01
2R_18542599_SNP A G 0.1562 25 135 0.7216 7.1560924609589316E-01
2R_18542604_SNP C G 0.1739 28 133 0.3807 3.7172741618716298E-01
2R_18542609_SNP T G 0.3481 55 103 0.4223 4.1489717506657287E-01
2R_18542610_DEL G GTATTGGGGCTC 0.1509 24 135 0.3615 3.9150150036891496E-01
2R_18542624_SNP T A 0.1625 26 134 0.7677 7.6558840943769302E-01
2R_18542643_SNP G T 0.3481 55 103 0.5611 5.5082956785576931E-01
2R_18542660_SNP C T 0.1912 26 110 0.7063 6.9039231025805337E-01
2R_18542795_SNP T A 0.2342 37 121 0.5953 5.8710615276383937E-01
2R_18542923_SNP T A 0.4342 66 86 0.4929 4.7825502030558154E-01
2R_18542942_SNP G C 0.3975 64 97 0.589 5.8175256957313903E-01
2R_18543066_DEL T TT 0.05844 9 145 0.9282 9.2537557092851741E-01
2R_18543124_SNP A G 0.4321 70 92 0.8845 8.8376052663309690E-01
2R_18543147_SNP A T 0.4702 71 80 0.5903 5.7689866830314906E-01
2R_18543222_SNP A G 0.06707 11 153 0.7771 7.7473765050081034E-01
2R_18543225_SNP G A 0.4065 63 92 0.4131 4.0109729617006751E-01
2R_18543262_SNP G A 0.4151 66 93 0.2974 2.9147573982277630E-01
2R_18543265_SNP A G 0.4125 66 94 0.3077 3.0275359375986466E-01
2R_18543280_SNP T A 0.4403 70 89 0.2192 2.1271244968239600E-01
2R_18543292_SNP A G 0.2125 34 126 0.9394 9.3815269747744923E-01
2R_18543317_SNP G A 0.09375 15 145 0.9139 9.1207293769063935E-01
2R_18543351_SNP G A 0.4295 67 89 0.2916 2.8441373490237565E-01
2R_18543390_SNP T C 0.4177 66 92 0.225 2.1775452532882456E-01
2R_18543468_SNP C T 0.3121 49 108 0.3825 4.0475308231406792E-01
2R_18543473_SNP C T 0.3333 51 102 0.9989 9.9886463531782110E-01
2R_18543474_SNP T A 0.08228 13 145 0.899 8.9632563951822730E-01
2R_18543534_SNP G A 0.4351 67 87 0.6924 6.8341978145061133E-01
2R_18543600_SNP A G 0.3846 60 96 0.7675 7.6376708497154122E-01
2R_18543606_SNP T C 0.3806 59 96 0.844 8.4080566865490758E-01
2R_18543611_SNP C T 0.3766 58 96 0.6908 6.8580805963376257E-01
2R_18543629_SNP T C 0.4067 61 89 0.8684 8.6463113854230012E-01
2R_18543651_SNP T C 0.404 61 90 0.8485 8.4442251263576706E-01
2R_18543701_SNP A C 0.4744 74 82 0.09177 8.3697850921926831E-02
2R_18543784_INS AA A 0.1267 19 131 0.4084 4.0392509655716480E-01
2R_18543846_SNP T C 0.05625 9 151 0.8036 8.0274538096564696E-01
2R_18543853_SNP A T 0.1975 31 126 0.5096 5.0006764324256836E-01
2R_18543906_SNP A G 0.3642 55 96 0.7561 7.4768403927465987E-01
2R_18543936_SNP A G 0.1258 20 139 0.05078 4.5156507271343828E-02
2R_18543939_SNP G A 0.3137 48 105 0.3917 3.7855915342478064E-01
2R_18543969_SNP A G 0.075 12 148 0.9185 9.1678507524586095E-01
2R_18543979_SNP T G 0.06918 11 148 0.8665 8.6335374549927835E-01
2R_18543989_SNP C T 0.2756 43 113 0.8861 8.8408862943575661E-01
2R_18544003_SNP G A 0.1709 27 131 0.7892 7.8614662940920021E-01
2R_18544007_SNP T G 0.2075 33 126 0.6097 6.0448099467534422E-01
2R_18544017_SNP T C 0.2611 41 116 0.1258 1.1491496757842334E-01
2R_18544041_SNP T C 0.3831 59 95 0.2163 2.0284841033124068E-01
2R_18544044_SNP G T 0.366 56 97 0.2922 2.8017608637234892E-01
2R_18544048_SNP T C 0.3766 58 96 0.1653 1.5047507673169247E-01
2R_18544056_SNP T A 0.3782 59 97 0.178 1.6522034307762412E-01
2R_18544061_SNP C A 0.2532 39 115 0.1092 9.6052711907939958E-02
2R_18544075_SNP T C 0.2387 37 118 0.02621 3.2813400876164529E-02
2R_18544080_INS CATAATTATATAAATAACC C 0.2185 33 118 0.04428 5.1290892065761984E-02
2R_18544085_SNP G A 0.2436 38 118 0.1505 1.3864208088460372E-01
2R_18544103_SNP C G 0.2357 37 120 0.1329 1.2154003825406168E-01
2R_18544145_SNP G A 0.2278 36 122 0.2558 2.5215743285044501E-01
2R_18544259_SNP T C 0.2658 42 116 0.1815 1.7356282193447248E-01
2R_18544286_SNP T G 0.4967 76 77 0.09528 9.7185544339316143E-02
2R_18544300_SNP T A 0.183 28 125 0.2619 2.4449846275643494E-01
2R_18544334_SNP C T 0.2115 33 123 0.2015 1.8691469311282516E-01
2R_18544363_SNP A G 0.2727 42 112 0.2912 2.8539680766963227E-01
2R_18544385_SNP A G 0.3333 52 104 0.767 7.6194290354440641E-01
2R_18544434_SNP T A 0.05521 9 154 0.7877 7.8572333388436033E-01
2R_18544454_SNP A T 0.09877 16 146 0.1194 1.1586757256175162E-01
2R_18544469_SNP A T 0.1235 20 142 0.07326 6.9032056358441826E-02
2R_18544539_SNP G A 0.05488 9 155 0.6317 6.2975010308798651E-01
2R_18544572_SNP C T 0.3182 49 105 0.9302 9.2837505185394131E-01
2R_18544601_SNP T A 0.1195 19 140 0.8458 8.4183814908989396E-01
2R_18544723_SNP G C 0.1783 28 129 0.2579 2.4714887794348639E-01
2R_18544738_SNP A C 0.2803 44 113 0.6364 6.2980557814390226E-01
2R_18544748_SNP C G 0.404 61 90 0.4164 4.0788500564705421E-01
2R_18544770_SNP A G 0.08589 14 149 0.4499 4.4402354755435325E-01
2R_18544801_SNP C T 0.461 71 83 0.8284 8.2842268109675810E-01
2R_18544822_DEL A AGTCTGT 0.1161 18 137 0.4448 4.2934841998437834E-01
2R_18544834_SNP A T 0.1384 22 137 0.353 3.4129303090667562E-01
2R_18544854_SNP C A 0.1392 22 136 0.3496 3.3642805496916517E-01
2R_18544866_SNP G A 0.1875 30 130 0.8039 7.9956278003351633E-01
2R_18544871_SNP T C 0.3442 53 101 0.6199 6.1018171861390402E-01
2R_18544892_SNP A G 0.1384 22 137 0.353 3.4129303090667562E-01
2R_18544900_SNP A T 0.08696 14 147 0.2347 2.2763601791983601E-01
2R_18544931_SNP A G 0.4698 70 79 0.6972 6.8914804519620809E-01
2R_18544966_SNP T A 0.08442 13 141 0.7282 7.3765013476366403E-01
2R_18544972_DEL A AA 0.2074 28 107 0.9699 9.7053617465079522E-01
2R_18545010_SNP A G 0.2 30 120 0.8283 8.2106958254201512E-01
2R_18545016_SNP T G 0.1867 28 122 0.6044 5.9150363785092774E-01
2R_18545025_SNP A C 0.1678 25 124 0.8955 8.9494605667259197E-01
2R_18545081_SNP T A 0.1111 18 144 0.6149 6.1123963308243456E-01
2R_18545108_SNP T C 0.08537 14 150 0.2179 2.1310242445714644E-01
2R_18545157_SNP T G 0.08075 13 148 0.1832 1.8437493748414746E-01
2R_18545187_SNP A T 0.359 56 100 0.9633 9.6265228044299500E-01
2R_18545201_SNP A C 0.359 56 100 0.6892 6.8420027261732552E-01
2R_18545333_SNP A T 0.07975 13 150 0.2535 2.4738267962403848E-01
2R_18545343_SNP A C 0.07453 12 149 0.3751 3.6762339396428212E-01
2R_18545349_SNP A G 0.1875 30 130 0.5162 5.1211115492772663E-01
2R_18545622_SNP T G 0.3691 55 94 0.7257 7.2303498800475352E-01
2R_18545682_SNP C T 0.1859 29 127 0.8791 8.8299786599858399E-01
2R_18545697_SNP A C 0.1166 19 144 0.2957 3.3493590100668369E-01
2R_18545789_SNP T C 0.1887 30 129 0.4112 4.0094592985202626E-01
2R_18545820_SNP C T 0.3007 46 107 0.647 6.4020318046280389E-01
2R_18545835_SNP T G 0.08696 14 147 0.809 8.0664453222950083E-01
2R_18545857_SNP C G 0.1863 30 131 0.724 7.1964284350575403E-01
2R_18545876_SNP C A 0.1835 29 129 0.6566 6.4783797900806572E-01
2R_18545884_SNP T A 0.2293 36 121 0.7246 7.2137691587736186E-01
2R_18545891_SNP G T 0.2372 37 119 0.5352 5.2664605691181288E-01
2R_18545925_INS C CTTATAC 0.1613 25 130 0.1073 9.5169886921482871E-02
2R_18545951_SNP A C 0.4026 62 92 0.2098 1.9480141272207541E-01
2R_18545955_SNP A G 0.172 27 130 0.1276 1.1656904950185232E-01
2R_18545988_DEL T TTGCCTATTAAATT 0.09202 15 148 0.4645 4.5909920762115075E-01
2R_18545993_SNP T A 0.1986 28 113 0.1062 8.5331555072805099E-02
2R_18546032_SNP A T 0.2468 39 119 0.2315 2.2018818713275112E-01
2R_18546043_SNP C A 0.1709 27 131 0.1373 1.2762220429948889E-01
2R_18546096_SNP A T 0.1698 27 132 0.1653 1.5623257449648431E-01
2R_18546102_SNP A T 0.2422 39 122 0.9242 9.2269579062782459E-01
2R_18546110_SNP T A 0.4487 70 86 0.3241 3.0998643174121743E-01
2R_18546175_SNP A C 0.2829 43 109 0.3563 3.4358795548429444E-01
2R_18546176_SNP T C 0.3812 61 99 0.4275 4.1785545040570937E-01
2R_18546238_SNP C A 0.0679 11 151 0.2104 2.0429817234274517E-01
2R_18546272_SNP T A 0.0679 11 151 0.7594 7.5769554038312137E-01
2R_18546290_SNP T A 0.2229 35 122 0.4692 4.6317272028524759E-01
2R_18546322_SNP T A 0.454 74 89 0.6624 6.5854698466502570E-01
2R_18546323_SNP A T 0.4568 74 88 0.6445 6.3956626708957665E-01
2R_18546386_SNP T C 0.1456 23 135 0.3065 2.9809917804101593E-01
2R_18546443_SNP A G 0.1543 25 137 0.598 5.9814358340153206E-01
2R_18546557_SNP A T 0.1437 23 137 0.09459 8.7945461057953644E-02
2R_18546560_SNP G A 0.1437 23 137 0.09459 8.7945461057953644E-02
2R_18546638_SNP C A 0.2323 36 119 0.3178 3.0478741481927751E-01
2R_18546755_SNP G A 0.2051 32 124 0.9069 9.0436007991408640E-01
2R_18546767_SNP G A 0.1948 30 124 0.9685 9.6759584349396865E-01
2R_18546814_SNP A T 0.2975 47 111 0.4937 4.8347068452357678E-01
2R_18546848_SNP T G 0.4481 69 85 0.9102 9.0756391750433163E-01
2R_18546933_SNP T A 0.3032 47 108 0.5811 5.7158250456986059E-01
2R_18546970_SNP G T 0.07595 12 146 0.06339 5.6181537546020212E-02
2R_18547289_SNP A G 0.2658 42 116 0.968 9.6774085938144550E-01
2R_18547304_SNP A G 0.1104 18 145 0.9969 9.9686682349113742E-01
2R_18547353_SNP A T 0.2763 42 110 0.871 8.6784031571097309E-01
2R_18547361_SNP A G 0.1329 21 137 0.487 4.7662003556874522E-01
2R_18547422_SNP G C 0.4304 68 90 0.5968 5.9381474919960486E-01
2R_18547511_SNP T C 0.06289 10 149 0.2792 2.6766336017884662E-01
2R_18547534_SNP A T 0.4605 70 82 0.838 8.3223989381349184E-01
2R_18547594_SNP T A 0.1899 30 128 0.8163 8.1142033587224738E-01
2R_18547604_SNP C T 0.1783 28 129 0.5445 5.3202570059258547E-01
2R_18547650_SNP A G 0.1688 26 128 0.9164 9.1365969692644511E-01
2R_18547675_SNP G C 0.4103 64 92 0.9223 9.1975014428826063E-01
2R_18547701_SNP A T 0.2051 32 124 0.2441 2.3181595354455475E-01
2R_18547755_SNP C A 0.4675 72 82 0.4562 4.3845479703199952E-01
2R_18547814_SNP G C 0.1824 29 130 0.3119 3.0315662517742148E-01
2R_18547898_SNP A G 0.1491 24 137 0.3752 3.7092684561344469E-01
2R_18547905_DEL T TT 0.3103 45 100 0.7041 6.8692347482435323E-01
2R_18547914_SNP T G 0.08025 13 149 0.8697 8.6755844595791887E-01
2R_18547915_SNP T A 0.08125 13 147 0.8736 8.7110849117967593E-01
2R_18547928_SNP T A 0.2342 37 121 0.8354 8.3105916477310393E-01
2R_18547966_SNP G A 0.1111 18 144 0.2861 2.8111255443543159E-01
2R_18547981_SNP T A 0.2308 36 120 0.9877 9.8741123751687976E-01
2R_18548299_SNP A C 0.2763 42 110 0.9295 9.2754485680581888E-01
2R_18548329_DEL T TC 0.1274 20 137 0.896 8.9368101438582115E-01
2R_18548361_SNP C A 0.08485 14 151 0.198 1.9461887343519491E-01
2R_18548419_SNP A C 0.3636 56 98 0.7622 7.5701810352557919E-01
2R_18548422_DEL AA A 0.3438 55 105 0.3097 3.0127229693796820E-01
2R_18548442_SNP A G 0.3636 56 98 0.7622 7.5701810352557919E-01
2R_18548443_SNP C A 0.3595 55 98 0.7388 7.3237811354432258E-01
2R_18548448_SNP C G 0.3529 54 99 0.9158 9.1360384277080142E-01
2R_18548549_SNP A T 0.2039 31 121 0.7293 7.2181954695372375E-01
2R_18548718_SNP G A 0.2162 32 116 0.9868 9.8612288545815507E-01
2R_18548726_SNP G A 0.2065 32 123 0.9842 9.8386380993666123E-01
2R_18548748_SNP T A 0.1987 31 125 0.9282 9.2639176129996914E-01
2R_18548893_SNP T G 0.2013 31 123 0.9025 8.9867224801020629E-01
2R_18548895_SNP T G 0.2453 39 120 0.3592 3.5281251773897615E-01
2R_18548906_SNP A T 0.2547 41 120 0.4351 4.2977696864399750E-01
2R_18548907_SNP A C 0.2562 41 119 0.4211 4.1449262888322003E-01
2R_18548919_DEL T TTTCTGGGT 0.09554 15 142 0.5575 5.4946070455432827E-01
2R_18549225_SNP T C 0.09375 15 145 0.06093 5.5678699866090128E-02
2R_18549241_SNP C A 0.3782 59 97 0.8933 8.9154779551141228E-01
2R_18549365_SNP G A 0.08025 13 149 0.1162 1.1315028903207003E-01
2R_18549414_SNP A C 0.1429 23 138 0.2916 2.9957209279392727E-01
2R_18549477_DEL T TT 0.4964 68 69 0.4318 4.4017901718727115E-01
2R_18549552_SNP T C 0.3007 46 107 0.6125 6.0132212917548722E-01
2R_18549559_SNP G T 0.4839 75 80 0.6744 6.6876003154504049E-01
2R_18549677_SNP A T 0.08805 14 145 0.1409 1.3116232301260666E-01
2R_18549695_DEL GG G 0.08667 13 137 0.01075 7.7238051965183635E-03
2R_18549734_SNP C T 0.3462 54 102 0.9711 9.7081487484795981E-01
2R_18549758_SNP A G 0.3355 52 103 0.6973 6.9365628858006168E-01
2R_18549776_INS TGTT T 0.2941 45 108 0.9097 9.0751710234904526E-01
2R_18549872_INS G GAAGTTGAGCACTTG 0.2229 35 122 0.599 5.9120807813059906E-01
2R_18549889_SNP A G 0.2244 35 121 0.5705 5.6213580368993088E-01
2R_18549905_DEL T TC 0.1603 25 131 0.3545 3.4101227611254503E-01
2R_18549923_SNP G C 0.118 19 142 0.2412 2.3484532756676224E-01
2R_18550082_SNP T A 0.1572 25 134 0.3428 3.3588818185824232E-01
2R_18550093_SNP C G 0.1923 30 126 0.8863 8.8416192420725259E-01
2R_18550128_DEL C CTCATGCACCAGCGGC 0.1097 17 138 0.3368 3.2444280544765736E-01
2R_18550394_SNP C T 0.0679 11 151 0.08786 8.4976782081778501E-02
2R_18550406_SNP A G 0.06173 10 152 0.1875 1.8348592963640964E-01
2R_18550484_SNP G A 0.09434 15 144 0.2872 2.8993020242417833E-01
2R_18550513_SNP T G 0.1859 29 127 0.9094 9.0792403347294581E-01
2R_18550563_SNP A T 0.1118 17 135 0.007524 5.6834240740224456E-03
2R_18550662_SNP T C 0.3038 48 110 0.864 8.6051598926155304E-01
2R_18550664_SNP G A 0.1688 26 128 0.7076 7.1933975510521153E-01
2R_18550690_SNP A T 0.4759 69 76 0.3169 3.0546925622328969E-01
2R_18550714_SNP C T 0.3562 52 94 0.3261 3.1647080833274843E-01
2R_18550755_SNP A G 0.09434 15 144 0.2191 2.0917841950398319E-01
2R_18550802_SNP G A 0.175 28 132 0.1037 9.9290792852462451E-02
2R_18550806_SNP C G 0.1688 27 133 0.1123 1.0735610232246984E-01
2R_18550834_SNP T A 0.1125 18 142 0.4502 4.4254142969849986E-01
2R_18550865_SNP C T 0.1731 27 129 0.7435 7.3913814399306554E-01
2R_18550888_SNP G C 0.06211 10 151 0.5139 5.0796599058395753E-01
2R_18550890_SNP C G 0.05625 9 151 0.4839 4.7632033071228053E-01
2R_18550922_SNP C A 0.09259 15 147 0.8078 8.0520444910350075E-01
2R_18550983_SNP A G 0.1056 17 144 0.6703 6.6737610875372133E-01
2R_18551006_SNP C G 0.1139 18 140 0.7116 7.0766891508508956E-01
2R_18551008_DEL T TA 0.2166 34 123 0.2869 2.7489601047890322E-01
2R_18551104_SNP C T 0.2278 36 122 0.2343 2.2704932035393910E-01
2R_18551114_SNP A G 0.2075 33 126 0.5896 5.8041473352996453E-01
2R_18551143_SNP C T 0.3734 59 99 0.1485 1.4200561881774421E-01
2R_18551146_SNP G C 0.142 23 139 0.5222 5.1592026572699690E-01
2R_18551246_SNP A T 0.172 27 130 0.2092 2.0015962852606106E-01
2R_18551247_SNP T A 0.1772 28 130 0.227 2.1921852823152155E-01
2R_18551249_SNP T A 0.1667 26 130 0.2137 2.0332670271237530E-01
2R_18551253_SNP C G 0.1613 25 130 0.1411 1.3324609024865552E-01
2R_18551255_SNP T G 0.1824 29 130 0.2392 2.3276523888874834E-01
2R_18551257_DEL T AGAACTTTCAATACGAGA 0.1447 22 130 0.1877 1.7342988968060991E-01
2R_18551373_SNP T A 0.4744 74 82 0.583 5.7291012613233350E-01
2R_18551558_SNP A G 0.2653 39 108 0.7528 7.4846206180583574E-01
2R_18551669_SNP A G 0.05521 9 154 0.291 2.8478812590312619E-01
2R_18551719_SNP C G 0.4539 69 83 0.1434 1.3300726439242727E-01
2R_18551752_SNP C T 0.2722 43 115 0.5108 5.0599828878319986E-01
2R_18551790_SNP G A 0.2595 41 117 0.171 1.6351211689833489E-01
2R_18551799_SNP T C 0.2548 40 117 0.1878 1.7886494008635057E-01
2R_18551800_SNP T C 0.2564 40 116 0.1851 1.7491818768382783E-01
2R_18551811_SNP T G 0.2025 32 126 0.6115 6.0530623748188483E-01
2R_18551849_SNP A G 0.1987 31 125 0.5284 5.3036850044538753E-01
2R_18551880_INS AA A 0.2133 32 118 0.8283 8.3574039459147120E-01
2R_18551888_SNP G T 0.4654 74 85 0.003059 2.4888207748183957E-03
2R_18551917_SNP A C 0.1529 24 133 0.1727 1.7214320504945368E-01
2R_18551926_SNP A T 0.3506 54 100 0.1341 1.2365376586145560E-01
2R_18551951_SNP A C 0.2051 32 124 0.2564 2.4493973666605906E-01
2R_18551987_INS A ATCTCTTAATACGA 0.1013 16 142 0.2024 1.9832001725800674E-01
2R_18551994_SNP T C 0.2329 34 112 0.2605 2.4252968915760142E-01
2R_18552011_SNP C A 0.3289 50 102 0.6092 6.0557295881183215E-01
2R_18552012_SNP T A 0.3289 50 102 0.4968 4.9236573412266571E-01
2R_18552034_INS G AGACTTGGTTTGTATCACAATC 0.3333 48 96 0.916 9.1277628337320416E-01
2R_18552038_INS A ACGT 0.3427 49 94 0.8398 8.3222463837159166E-01
2R_18552045_SNP A C 0.3431 47 90 0.984 9.8319016109335078E-01
2R_18552046_SNP G T 0.3712 49 83 0.9453 9.4173042719183109E-01
2R_18552051_SNP T G 0.3478 48 90 0.876 8.6979970824930497E-01
2R_18552052_SNP T C 0.3525 49 90 0.9037 8.9924705699718832E-01
2R_18552092_SNP T C 0.3864 51 81 0.4855 4.6018860722726751E-01
2R_18552095_SNP G T 0.3759 50 83 0.5161 4.9061642108955972E-01
2R_18552107_SNP A T 0.3188 44 94 0.3773 3.6181176731154896E-01
2R_18552110_SNP T A 0.1644 24 122 0.3163 3.0308897459709849E-01
2R_18552188_SNP C T 0.2121 28 104 0.3631 3.4686468213938226E-01
2R_18552207_SNP C T 0.2537 34 100 0.3508 3.3151131354606655E-01
2R_18552221_SNP A T 0.2 28 112 0.8941 8.9167582474413598E-01
2R_18552244_SNP C A 0.25 33 99 0.373 3.4578817103439929E-01
2R_18552257_SNP A G 0.2701 37 100 0.2476 2.2503419928658708E-01
2R_18552260_SNP C T 0.1866 25 109 0.7139 7.0267654583618078E-01
2R_18552271_SNP A C 0.2029 28 110 0.8574 8.5261261617105255E-01
2R_18552316_SNP T C 0.1961 30 123 0.5349 5.2487656028622864E-01
2R_18552357_SNP T G 0.4698 70 79 0.3574 3.4229409455458648E-01
2R_18552367_SNP G A 0.2484 39 118 0.9996 9.9953721819863095E-01
2R_18552368_SNP A T 0.2484 39 118 0.9996 9.9953721819863095E-01
2R_18552375_SNP G A 0.25 39 117 0.9809 9.8049428758566204E-01
2R_18552381_SNP A G 0.1948 30 124 0.204 1.8978943339564203E-01
2R_18552387_SNP T A 0.1975 31 126 0.2172 2.0654781061277616E-01
2R_18552400_SNP G A 0.1987 31 125 0.2678 2.5522820890561848E-01
2R_18552425_SNP C T 0.4161 62 87 0.8858 8.8095243548939517E-01
2R_18552430_SNP A T 0.2 31 124 0.2706 2.5643300333017016E-01
2R_18552444_SNP G C 0.3077 48 108 0.2882 2.7398485023360297E-01
2R_18552512_SNP T C 0.2119 32 119 0.7311 7.2322337276924009E-01
2R_18552627_SNP T C 0.06135 10 153 0.1775 1.7298789108302204E-01
2R_18552636_SNP G A 0.2405 38 120 0.9167 9.1504011725964629E-01
2R_18552663_SNP A C 0.06707 11 153 0.2619 2.5687837942121428E-01
2R_18552702_SNP A G 0.2597 40 114 0.2637 2.5261756188859563E-01
2R_18552710_SNP T C 0.4129 64 91 0.9734 9.7274877227677703E-01
2R_18552799_DEL G GTGTT 0.2286 32 108 0.3209 2.9745660285463082E-01
2R_18552815_SNP G A 0.4575 70 83 0.03511 3.4107497063828512E-02
2R_18552824_SNP A G 0.4641 71 82 0.07502 6.6232993872661225E-02
2R_18552825_SNP T G 0.1938 31 129 0.999 9.9897794958555186E-01
2R_18552840_SNP A G 0.205 33 128 0.8354 8.3252069961884123E-01
2R_18552919_SNP G A 0.05031 8 151 0.6497 6.4280227892991859E-01
2R_18552927_SNP T A 0.2857 44 110 0.04987 4.8264755616212095E-02
2R_18552936_SNP T A 0.1321 21 138 0.4588 4.5076139096863044E-01
2R_18553007_SNP C T 0.1987 31 125 0.7666 7.6280839092974317E-01
2R_18553043_INS AT A 0.075 12 148 0.0601 5.4507247894616098E-02
2R_18553045_SNP T C 0.391 61 95 0.9393 9.3764664524613150E-01
2R_18553048_SNP C T 0.075 12 148 0.0601 5.4507247894616098E-02
2R_18553073_INS CTTTAGTATT C 0.08125 13 147 0.08155 7.4826706300566592E-02
2R_18553128_SNP C T 0.1529 24 133 0.6372 6.3121705417919594E-01
2R_18553139_SNP C A 0.4552 61 73 0.7956 8.0448994038475696E-01
2R_18553148_SNP A C 0.4038 63 93 0.5285 5.1972627091069579E-01
2R_18553152_SNP A G 0.3831 59 95 0.4957 4.8349009154784106E-01
2R_18553156_DEL A AAA 0.2119 32 119 0.9058 9.0419622034284675E-01
2R_18553298_SNP C G 0.09259 15 147 0.7066 7.0217559977564725E-01
2R_18553321_SNP T C 0.3962 63 96 0.1839 1.7464273695059651E-01
2R_18553323_SNP T A 0.2484 40 121 0.7586 7.5413439052428544E-01
2R_18553330_SNP T C 0.07547 12 147 0.6738 6.6771937751203869E-01
2R_18553369_SNP G A 0.1375 22 138 0.5425 5.3644279534696393E-01
2R_18553441_SNP T A 0.1718 28 135 0.01511 1.3829925260060388E-02
2R_18553447_SNP T C 0.07407 12 150 0.8993 8.9782364069768472E-01
2R_18553456_SNP T A 0.0625 10 150 0.8586 8.5635226125172159E-01
2R_18553488_SNP C G 0.1187 19 141 0.7264 7.2136763440098972E-01
2R_18553528_SNP G A 0.1824 29 130 0.01635 1.5573218225716142E-02
2R_18553570_SNP A G 0.2676 38 104 0.7788 7.7031122416295983E-01
2R_18553621_SNP G T 0.2745 42 111 0.4319 4.2107743034954825E-01
2R_18553625_SNP A G 0.1772 28 130 0.734 7.3024728204382583E-01
2R_18553632_INS AG A 0.1429 22 132 0.8044 7.9934278940670234E-01
2R_18553634_SNP A T 0.1677 26 129 0.7533 7.4838334651509308E-01
2R_18553650_SNP A C 0.1667 26 130 0.6333 6.2541573818511909E-01
2R_18553652_SNP A G 0.1709 27 131 0.66 6.5463026322647366E-01
2R_18553692_SNP T A 0.1346 21 135 0.2009 2.3222649262135298E-01
2R_18553703_SNP G A 0.38 57 93 0.7109 7.2781799596250840E-01
2R_18553938_SNP A C 0.1437 23 137 0.05245 5.3118252865558706E-02
2R_18553950_SNP A T 0.05096 8 149 0.01795 1.5748272614313937E-02
2R_18554078_SNP T C 0.05128 8 148 0.0161 1.3847992965718446E-02
2R_18554096_SNP C T 0.1553 25 136 0.05343 4.9001565694889608E-02
2R_18554136_SNP G A 0.1481 24 138 0.03327 3.0490489912187224E-02
2R_18554140_SNP C T 0.3782 59 97 0.2488 2.3661487211752419E-01
2R_18554228_INS ATGTA A 0.2078 32 122 0.1122 1.0045176927968824E-01
2R_18554232_SNP C T 0.2051 32 124 0.1015 9.1772957316680115E-02
2R_18554249_SNP T A 0.1895 29 124 0.1237 1.1127735480609513E-01
2R_18554261_SNP A C 0.3521 50 92 0.2267 2.0179778892628586E-01
2R_18554293_SNP C T 0.1494 23 131 0.3064 2.9284142787901757E-01
2R_18554340_SNP C T 0.4932 73 75 0.2736 2.6633938495597753E-01
2R_18554341_SNP G A 0.1529 24 133 0.27 2.6343051007353890E-01
2R_18554342_SNP C T 0.1419 22 133 0.2531 2.4219637849552245E-01
2R_18554344_SNP A T 0.1338 21 136 0.326 3.1509970328896997E-01
2R_18554352_INS GGA G 0.1401 22 135 0.2772 2.6638372880696137E-01
2R_18554353_SNP A G 0.4564 68 81 0.07144 6.2324414986023834E-02
2R_18554358_SNP C T 0.1795 28 128 0.07849 7.0328211219734982E-02
2R_18554362_SNP G T 0.1783 28 129 0.4002 3.8881938957275253E-01
2R_18554374_SNP C T 0.1824 29 130 0.3429 3.3360111790006730E-01
2R_18554385_SNP A C 0.1635 26 133 0.3574 3.5369624492516583E-01
2R_18554398_SNP G T 0.1761 28 131 0.4475 4.3875557952319488E-01
2R_18554409_SNP G A 0.1538 24 132 0.6755 6.6858708567234937E-01
2R_18554410_SNP G A 0.1529 24 133 0.6252 6.1523308619325401E-01
2R_18554413_INS AT A 0.2026 31 122 0.322 3.1908199150732652E-01
2R_18554414_SNP T A 0.141 22 134 0.2972 2.9295397088227215E-01
2R_18554422_SNP A G 0.1592 25 132 0.7698 7.6322849055943842E-01
2R_18554431_DEL CCTT GGAAACAA 0.1296 21 141 0.04393 4.1212706895675848E-02
2R_18554431_SNP G A 0.2879 38 94 0.7275 7.3593764473329004E-01
2R_18554437_SNP G A 0.05 7 133 0.9947 9.9493098544064551E-01
2R_18554438_SNP T A 0.2426 33 103 0.9935 9.9371611385696779E-01
2R_18554444_SNP T A 0.1812 29 131 0.4198 4.1222240072434124E-01
2R_18554447_SNP G A 0.3289 50 102 0.252 2.3430994691371143E-01
2R_18554475_SNP A C 0.1187 19 141 0.02711 2.4288479722487863E-02
2R_18554476_SNP G C 0.3082 45 101 0.2498 2.2714697140319340E-01
2R_18554485_SNP G A 0.1592 25 132 0.6787 6.7053128194494338E-01
2R_18554501_SNP T C 0.1582 25 133 0.7128 7.0549216949223970E-01
2R_18554505_SNP G C 0.1062 17 143 0.4042 3.9660006023526595E-01
2R_18554560_SNP A C 0.1948 30 124 0.4824 4.6699347591132856E-01
2R_18554568_SNP C A 0.1677 27 134 0.05692 5.5002968679151332E-02
2R_18554633_DEL A AGAGTA 0.08696 14 147 0.224 2.6253503512417475E-01
2R_18554643_SNP T A 0.06135 10 153 0.05771 5.4323062977640051E-02
2R_18554731_SNP A C 0.1783 28 129 0.3703 3.6173030496861935E-01
2R_18554746_SNP T G 0.1783 28 129 0.5556 5.4755384008165664E-01
2R_18554858_SNP C A 0.2293 36 121 0.9543 9.5298655834577473E-01
2R_18554861_SNP G A 0.3654 57 99 0.6616 6.5097116091980634E-01
2R_18554862_SNP A G 0.2517 37 110 0.9004 8.9698939145788859E-01
2R_18554874_SNP G A 0.06748 11 152 0.2321 2.2578169005868476E-01
2R_18554881_SNP T C 0.09697 16 149 0.5291 5.2590751434405369E-01
2R_18554982_SNP T C 0.1039 16 138 0.6322 6.2658087606482449E-01
2R_18555031_SNP C T 0.2026 31 122 0.5969 5.8637355221710830E-01
2R_18555051_SNP A C 0.05732 9 148 0.3423 3.2782220287102193E-01
2R_18555282_DEL AA A 0.4892 68 71 0.8214 8.2864230915453063E-01
2R_18555355_SNP A G 0.2595 41 117 0.4142 4.0694155001735888E-01
2R_18555372_SNP A C 0.06135 10 153 0.2731 2.6667453671553021E-01
2R_18555481_SNP G A 0.4408 67 85 0.3282 3.1523741441309339E-01
2R_18555490_SNP T C 0.2215 35 123 0.672 6.6683574956589498E-01
2R_18555498_SNP C T 0.1667 26 130 0.1099 1.0245477250965662E-01
2R_18555546_SNP T C 0.3072 47 106 0.9264 9.2449934888409036E-01
2R_18555550_SNP C A 0.1296 21 141 0.06625 6.2599195914259165E-02
2R_18555602_SNP T C 0.298 45 106 0.1996 1.8491144273062055E-01
2R_18555655_SNP C G 0.07051 11 145 0.0718 6.2678462896966616E-02
2R_18555701_SNP C G 0.1053 16 136 0.183 1.6950687313090806E-01
2R_18555713_SNP A G 0.06289 10 149 0.716 7.1050779777876860E-01
2R_18555770_SNP T C 0.0828 13 144 0.1019 9.1908968256198764E-02
2R_18555809_SNP G A 0.3896 60 94 0.5745 5.6587826793360785E-01
2R_18555831_SNP A G 0.1 16 144 0.9911 9.9090779479571245E-01
2R_18555881_SNP G A 0.122 20 144 0.0264 2.6371025776557328E-02
2R_18555905_SNP T A 0.1098 18 146 0.02541 2.3885118580235842E-02
2R_18555907_SNP A T 0.4615 72 84 0.5091 4.9522521830657329E-01
2R_18555908_SNP A G 0.1098 18 146 0.02541 2.3885118580235842E-02
2R_18555925_SNP T G 0.07453 12 149 0.7315 7.2918677342980720E-01
2R_18555930_SNP A C 0.4872 76 80 0.513 5.0007851992701569E-01
2R_18555935_SNP T A 0.1043 17 146 0.6529 6.4851705950067862E-01
2R_18555939_SNP A C 0.2143 33 121 0.6169 6.0769355745636244E-01
2R_18555951_SNP G C 0.06098 10 154 0.8546 8.5306073223159706E-01
2R_18555954_SNP C T 0.1125 18 142 0.8051 8.0269863213523385E-01
2R_18555959_INS TT T 0.08974 14 142 0.9878 9.8754675814445836E-01
2R_18555962_SNP G A 0.2628 41 115 0.3076 2.9765244746122888E-01
2R_18555969_SNP C T 0.283 45 114 0.2441 2.3735550093613556E-01
2R_18555972_SNP T G 0.1842 28 124 0.1918 1.7744640780905341E-01
2R_18555985_SNP T C 0.2 31 124 0.1747 1.6463196892764986E-01
2R_18556065_SNP T C 0.4204 66 91 0.1936 1.8068534987679996E-01
2R_18556098_SNP A T 0.05195 8 146 0.03408 2.9253236613900217E-02
2R_18556105_SNP T A 0.06338 9 133 0.0288 4.1722908372296849E-02
2R_18556131_SNP T C 0.1572 25 134 0.8518 8.4805256433837217E-01
2R_18556132_SNP T C 0.1562 25 135 0.8551 8.5188168306396306E-01
2R_18556136_INS TACTT T 0.125 20 140 0.9198 9.1802334271308728E-01
2R_18556147_DEL C CC 0.2166 34 123 0.2252 2.1098039785971967E-01
2R_18556261_INS CGAGC C 0.1905 28 119 0.4009 3.9172930395595162E-01
2R_18556264_SNP T C 0.4342 66 86 0.016 1.3495185467050013E-02
2R_18556301_SNP C T 0.05063 8 150 0.01505 1.2458149573038736E-02
2R_18556405_DEL C CATAGA 0.07947 12 139 0.5578 5.4266564338955181E-01
2R_18556415_SNP T C 0.2025 32 126 0.2145 2.0331607317324385E-01
2R_18556418_SNP T A 0.3397 53 103 0.0381 3.8742119319723267E-02
2R_18556429_SNP C G 0.3566 51 92 0.07231 9.1365642763618138E-02
2R_18556430_SNP G A 0.3312 52 105 0.04368 3.9828035254189216E-02
2R_18556462_SNP C T 0.4545 70 84 0.5787 5.6771838258852447E-01
2R_18556467_SNP A G 0.05521 9 154 0.009993 9.1090820883440657E-03
2R_18556468_SNP G A 0.1401 22 135 0.9309 9.2895092323538042E-01
2R_18556474_INS AA T 0.4539 69 83 0.5929 5.8117971993184481E-01
2R_18556536_SNP G A 0.1176 18 135 0.929 9.2612783875325977E-01
2R_18556539_SNP G A 0.1126 17 134 0.8039 8.0717748284233648E-01
2R_18556551_SNP G T 0.2721 40 107 0.1534 1.3295387712014284E-01
2R_18556557_DEL T TTATTCAGT 0.1429 22 132 0.869 8.6417580123255766E-01
2R_18556615_SNP C T 0.3312 53 107 0.3044 2.9497351566008545E-01
2R_18556632_SNP A C 0.06211 10 151 0.2312 2.2276031234080307E-01
2R_18556643_SNP G T 0.4452 69 86 0.6734 6.6352113629176102E-01
2R_18556655_SNP G C 0.2166 34 123 0.102 9.2434099755453025E-02
2R_18556656_SNP C T 0.2166 34 123 0.0957 8.6363951415544205E-02
2R_18556690_SNP A T 0.3949 62 95 0.1085 1.0714447696414853E-01
2R_18556693_SNP T C 0.121 19 138 0.8742 8.7057882559833155E-01
2R_18556728_SNP G A 0.1392 22 136 0.7599 7.5376505625049861E-01
2R_18556732_SNP T C 0.2244 35 121 0.7152 7.0805822490035797E-01
2R_18556750_SNP T C 0.3529 54 99 0.2512 2.3749578548453321E-01
2R_18556832_SNP A C 0.2105 32 120 0.1968 1.7910085439634860E-01
2R_18556833_SNP T C 0.07407 12 150 0.4294 4.2483555889327052E-01
2R_18556837_DEL A AA 0.1141 17 132 0.8304 8.2379681878441435E-01
2R_18556898_INS AA A 0.1141 17 132 0.8314 8.2536311766468373E-01
2R_18556931_SNP A G 0.1346 21 135 0.3464 3.3388107272446843E-01
2R_18557026_SNP A G 0.2179 34 122 0.5955 5.9346544810235846E-01
2R_18557150_SNP A G 0.1667 24 120 0.4584 4.3443140204284725E-01
2R_18557316_SNP A T 0.0974 15 139 0.9237 9.2128414764738975E-01
2R_18557342_SNP A C 0.2338 36 118 0.6807 6.7639261816439267E-01
2R_18557368_SNP T G 0.1266 20 138 0.9532 9.5196755735253991E-01
2R_18557457_SNP C T 0.1097 17 138 0.8056 8.0240069161400485E-01
2R_18557493_SNP C T 0.1677 27 134 0.8404 8.3826978533916152E-01
2R_18557496_SNP A G 0.1667 27 135 0.8333 8.3157084009052240E-01
2R_18557544_SNP T C 0.465 73 84 0.59 5.8544635919882060E-01
2R_18557578_SNP G A 0.1118 18 143 0.5272 5.2816959804217589E-01
2R_18557580_SNP A G 0.4423 69 87 0.8071 8.0225613967003850E-01
2R_18557583_SNP A G 0.2037 33 129 0.3432 3.3839385799988941E-01
2R_18557604_SNP C T 0.2903 45 110 0.2581 2.4703418677645594E-01
2R_18557612_SNP T C 0.08333 13 143 0.2013 1.8797522476117545E-01
2R_18557629_SNP T C 0.2353 36 117 0.7691 7.6085254433402516E-01
2R_18557645_SNP C T 0.1104 18 145 0.2312 2.2926708171301502E-01
2R_18557698_SNP T C 0.1824 29 130 0.04121 3.6357149610875210E-02
2R_18557722_SNP A G 0.1159 19 145 0.5425 5.7548852815028351E-01
2R_18557843_SNP C A 0.1472 24 139 0.2126 2.0651919802051955E-01
2R_18557856_SNP C T 0.09677 15 140 0.1738 1.6054549827663878E-01
2R_18557935_SNP G A 0.1313 21 139 0.6489 6.4216737319707895E-01
2R_18557942_DEL C CATATGTGAG 0.1 16 144 0.04631 4.3773780678785075E-02
2R_18557989_SNP T G 0.4268 67 90 0.6824 6.7322414295794142E-01
2R_18558050_SNP A C 0.3503 55 102 0.9095 9.0741472300917936E-01
2R_18558070_SNP T C 0.3462 54 102 0.9214 9.1932776939325878E-01
2R_18558097_SNP G T 0.1438 22 131 0.1244 1.1817664797526528E-01
2R_18558110_SNP A T 0.4967 76 77 0.7944 7.8634253536395293E-01
2R_18558126_SNP A G 0.2821 44 112 0.518 5.0573877073719420E-01
2R_18558145_SNP A C 0.391 61 95 0.8259 8.2085037580807696E-01
2R_18558154_SNP A C 0.3312 52 105 0.7154 7.0756196900794865E-01
2R_18558172_SNP T C 0.2308 36 120 0.9228 9.2114147705549987E-01
2R_18558194_DEL G GC 0.09396 14 135 0.2213 1.9708514477492112E-01
2R_18558219_SNP A T 0.2387 37 118 0.2699 2.5584180388596289E-01
2R_18558233_SNP A G 0.09615 15 141 0.1603 1.4640161751581293E-01
2R_18558263_SNP T C 0.1529 24 133 0.77 7.6291437916051952E-01
2R_18558265_SNP G A 0.08442 13 141 0.1835 1.6631536750344311E-01
2R_18558818_SNP T A 0.2956 47 112 0.9466 9.4592849797892853E-01
2R_18558856_SNP G A 0.184 30 133 0.7695 7.6661435459655158E-01
2R_18558893_SNP C T 0.1321 21 138 0.7805 7.7699129993204863E-01
2R_18558917_DEL G GGTTGAACTG 0.1037 17 147 0.2035 2.0002650166840319E-01
2R_18558941_SNP A C 0.4295 67 89 0.7448 7.4116287325470964E-01
2R_18558972_SNP C G 0.3631 57 100 0.9656 9.6467518236096916E-01
2R_18558978_SNP T G 0.09697 16 149 0.1123 1.0955350729606983E-01
2R_18559075_SNP T C 0.25 40 120 0.7858 7.8260518994554618E-01
2R_18559093_INS TACT T 0.06289 10 149 0.09191 8.4820791392248296E-02
2R_18559094_SNP A T 0.3711 59 100 0.9737 9.7308039823228731E-01
2R_18559286_SNP C T 0.474 73 81 0.4238 4.1469957431711157E-01
2R_18559457_SNP C T 0.1592 25 132 0.8537 8.5187232744751429E-01
2R_18559470_SNP T C 0.2327 37 122 0.04781 4.6358640705969539E-02
2R_18559599_DEL C CA 0.1569 24 129 0.7168 7.1197421493362523E-01
2R_18559731_SNP A G 0.1824 29 130 0.9207 9.1985807045139545E-01
2R_18559736_SNP T A 0.2089 33 125 0.3541 3.4364337430984726E-01
2R_18560357_SNP G A 0.3354 54 107 0.6137 6.1125673387766533E-01
2R_18560510_SNP T G 0.3312 52 105 0.6357 6.2970204583081124E-01
2R_18560581_INS GG G 0.1026 16 140 0.8612 8.6038187818493006E-01
2R_18560606_SNP T C 0.06098 10 154 0.7101 7.0753942677246573E-01
2R_18560634_SNP T C 0.09375 15 145 0.1648 1.5649061746395687E-01
2R_18560636_SNP A G 0.05 8 152 0.05951 5.4121882615066570E-02
2R_18560657_SNP G A 0.1603 25 131 0.8656 8.6111713479470320E-01
2R_18560745_SNP A C 0.4516 70 85 0.6786 7.0041510853996769E-01
2R_18560750_SNP C T 0.05488 9 155 0.06343 6.0631949800520175E-02
2R_18560763_SNP A G 0.462 73 85 0.3541 3.4109648712678342E-01
2R_18560836_SNP G A 0.09375 15 145 0.8298 8.2601082574822182E-01
2R_18560897_SNP T C 0.06707 11 153 0.6396 6.3605556321851564E-01
2R_18560953_SNP G A 0.4808 75 81 0.2868 2.7345389713281909E-01
2R_18560994_SNP T C 0.1176 18 135 0.03645 3.3797381833306252E-02
2R_18560995_SNP A C 0.08333 13 143 0.04105 3.7992472130641164E-02
2R_18560996_SNP T G 0.07857 11 129 0.3151 2.9481867809391227E-01
2R_18561016_SNP G C 0.07792 12 142 0.05679 4.7831902718551728E-02
2R_18561017_SNP A G 0.2993 44 103 0.07068 5.7321809245121230E-02
2R_18561091_SNP G C 0.05128 8 148 0.6208 6.1259897979807720E-01
2R_18561369_SNP A G 0.1753 27 127 0.7827 7.7720934905215167E-01
2R_18561373_SNP C G 0.1688 26 128 0.7109 7.0693823368726605E-01
2R_18561405_SNP A T 0.2785 44 114 0.5334 5.2335472954870754E-01
2R_18561407_SNP A T 0.2692 42 114 0.4784 4.6501723036660347E-01
2R_18561408_SNP A G 0.2756 43 113 0.5868 5.7564479344598962E-01
2R_18561412_SNP C T 0.2692 42 114 0.537 5.2470819676079750E-01
2R_18561413_SNP A G 0.2739 43 114 0.5653 5.5473350535662291E-01
2R_18561421_SNP T C 0.09317 15 146 0.4788 4.7066294797397190E-01
2R_18561440_SNP A C 0.1513 23 129 0.5261 5.1127010370330939E-01
2R_18561448_SNP A T 0.2785 44 114 0.5334 5.2335472954870754E-01
2R_18561455_SNP C G 0.1438 22 131 0.408 3.9162618707557217E-01
2R_18561458_SNP T G 0.1716 23 111 0.6186 6.0200732789021494E-01
2R_18561466_SNP T A 0.2739 43 114 0.7608 7.5932683402865442E-01
2R_18561468_SNP T A 0.1494 23 131 0.5018 4.9624420529033253E-01
2R_18561471_INS TTATTTCTTGGCAATTGTTTAAAGTAAAAGTTTAT T 0.1348 19 122 0.9187 9.1442438613743815E-01
2R_18561800_SNP T A 0.2387 37 118 0.9905 9.9040301405224040E-01
2R_18561830_SNP C A 0.2532 39 115 0.6364 6.3079622107672972E-01
2R_18561912_SNP T A 0.2403 37 117 0.1185 1.1166942827122106E-01
2R_18562038_SNP A G 0.07317 12 152 0.8306 8.3050409251221435E-01
2R_18562122_SNP G A 0.3269 51 105 0.05669 4.8842680434305390E-02
2R_18562126_SNP G A 0.3711 59 100 0.07643 6.9183749274254899E-02
2R_18562127_SNP A T 0.07879 13 152 0.9477 9.4731787595395689E-01
2R_18562396_SNP A G 0.2532 40 118 0.5949 5.9029435840737354E-01
2R_18562484_INS CTACC C 0.0596 9 142 0.8716 8.6844527344225320E-01
2R_18562588_SNP T C 0.1921 29 122 0.5341 5.4251528317679776E-01
2R_18562609_SNP A G 0.2 31 124 0.6081 5.9518752820984988E-01
2R_18562618_SNP A G 0.1242 19 134 0.594 5.8304798537563096E-01
2R_18562658_SNP C G 0.08176 13 146 0.3158 3.0741416512134123E-01
2R_18562757_SNP G A 0.2129 33 122 0.5913 5.7868873617552441E-01
2R_18562831_INS AAA A 0.2632 40 112 0.529 5.1315517841405422E-01
2R_18562835_SNP T C 0.3097 48 107 0.4804 4.6538919725863570E-01
2R_18562850_SNP G A 0.3032 47 108 0.3529 3.3726483404463015E-01
2R_18562891_SNP A C 0.05096 8 149 0.8717 8.6774218841453066E-01
2R_18562927_SNP T C 0.07362 12 151 0.9602 9.5980280153480924E-01
2R_18562932_SNP A C 0.0679 11 151 0.9956 9.9553441870283987E-01
2R_18562940_SNP C T 0.1161 18 137 0.8917 8.8908379051966291E-01
2R_18562976_SNP G T 0.1169 18 136 0.9175 9.1530866252129761E-01
2R_18562977_DEL T TT 0.1226 19 136 0.8848 8.8210930920838260E-01
2R_18562986_SNP G T 0.2372 37 119 0.3406 3.3039323772470020E-01
2R_18562988_SNP G A 0.1558 24 130 0.3139 3.0021910160534493E-01
2R_18562990_SNP A T 0.06748 11 152 0.9749 9.7458830771140503E-01
2R_18562993_SNP T G 0.06707 11 153 0.9801 9.7999124793002290E-01
2R_18563013_SNP A T 0.1519 24 134 0.5186 5.0880836650444605E-01
2R_18563046_SNP T C 0.2338 36 118 0.3052 2.9266837987580896E-01
2R_18563105_SNP C T 0.07317 12 152 0.912 9.1131362829023310E-01
2R_18563116_SNP A G 0.121 19 138 0.8735 8.7107772753093171E-01
2R_18563215_SNP A T 0.05096 8 149 0.512 5.0032331401695529E-01
2R_18563301_SNP C A 0.06875 11 149 0.9573 9.5648791924928078E-01
2R_18563306_SNP T G 0.06211 10 151 0.8974 8.9586105401120053E-01
2R_18563335_SNP A C 0.1905 28 119 0.2165 1.9876676299148810E-01
2R_18563591_SNP T C 0.1019 16 141 0.9399 9.3947737353991889E-01
2R_18563605_SNP G T 0.06875 11 149 0.7215 7.1806795770777676E-01
2R_18563628_SNP T C 0.473 70 78 0.1455 1.2517067018960404E-01
2R_18563638_SNP T G 0.3077 48 108 0.05491 4.8361697041784106E-02
2R_18563685_SNP G C 0.06707 11 153 0.7335 7.3078989021795571E-01
2R_18563710_SNP C T 0.2051 32 124 0.7221 7.1609300865237635E-01
2R_18563712_SNP T C 0.172 27 130 0.6647 6.5898004774859742E-01
2R_18563747_SNP C G 0.293 46 111 0.6454 6.3648691784619027E-01
2R_18563878_SNP G A 0.08696 14 147 0.3953 3.8782838868329161E-01
2R_18563890_SNP A G 0.06875 11 149 0.4342 4.2606615473987386E-01
2R_18563895_SNP A G 0.06748 11 152 0.7186 7.1520618826569871E-01
2R_18563909_SNP C T 0.07547 12 147 0.9135 9.1197143247288248E-01
2R_18564014_SNP A C 0.1373 21 132 0.6493 6.4413408912689318E-01
2R_18564041_SNP G A 0.1961 30 123 0.4805 4.6979892143297164E-01
2R_18564064_SNP A G 0.331 48 97 0.3575 3.3421395417653099E-01
2R_18564070_SNP T A 0.07432 11 137 0.9392 9.3728326798920181E-01
2R_18564176_SNP G A 0.1154 18 138 0.3656 3.5189357971844160E-01
2R_18564290_SNP C G 0.06918 11 148 0.8473 8.4416130689500712E-01
2R_18564598_SNP T C 0.2484 39 118 0.2353 2.2142648175539326E-01
2R_18564601_SNP G A 0.118 19 142 0.8789 8.7687673919217402E-01
2R_18564605_SNP T G 0.06289 10 149 0.6711 6.6465975292093515E-01
2R_18564610_SNP G T 0.1118 18 143 0.8742 8.8010305703371627E-01
2R_18564634_SNP C G 0.06211 10 151 0.836 8.3478482072952542E-01
2R_18564651_SNP C G 0.1313 21 139 0.1098 1.0495892086196557E-01
2R_18564798_SNP T C 0.1304 21 140 0.4946 4.9151457921288266E-01
2R_18564810_SNP G A 0.3312 51 103 0.6651 6.6663663367513870E-01
2R_18564811_SNP A T 0.329 51 104 0.4733 4.6147757427068936E-01
2R_18564813_SNP A G 0.2115 33 123 0.8953 8.9320998388253714E-01
2R_18564817_SNP A C 0.06832 11 150 0.6421 6.3575171353723214E-01
2R_18564841_SNP A C 0.1765 27 126 0.2387 2.2719719459003551E-01
2R_18564850_SNP G C 0.1871 29 126 0.1608 1.5296918856829056E-01
2R_18564856_SNP A C 0.1615 26 135 0.3516 3.4800062756051131E-01
2R_18564857_SNP C T 0.3613 56 99 0.543 5.3186453013437252E-01
2R_18564863_SNP G A 0.1569 24 129 0.2957 2.8556476265381137E-01
2R_18564868_SNP A T 0.1818 28 126 0.1768 1.6749564044543974E-01
2R_18564924_SNP T C 0.1304 21 140 0.4792 4.7591140938760079E-01
2R_18564934_SNP T C 0.1296 21 141 0.4726 4.7055639600793442E-01
2R_18564946_SNP T A 0.1595 26 137 0.9301 9.2993596618695162E-01
2R_18564948_SNP C G 0.1491 24 137 0.9741 9.7389436992635203E-01
2R_18564952_INS ACTTAGA A 0.1437 23 137 0.9146 9.1459330302674746E-01
2R_18564962_SNP T G 0.1491 24 137 0.9415 9.4114379548231220E-01
2R_18564965_SNP C T 0.1543 25 137 0.9928 9.9276504417442257E-01
2R_18564989_SNP G A 0.1242 20 141 0.7335 7.3330096832527414E-01
2R_18564991_SNP T A 0.1384 22 137 0.5247 5.2412958183154501E-01
2R_18564999_SNP T C 0.1329 21 137 0.4861 4.8414475200815488E-01
2R_18565004_SNP G C 0.1595 26 137 0.9301 9.2993596618695162E-01
2R_18565030_SNP A T 0.07362 12 151 0.5833 5.7968480807742584E-01
2R_18565042_DEL A ATCCTCAGCCCATCTATCACAAA 0.118 19 142 0.6109 6.0856668357622778E-01
2R_18565079_SNP A G 0.135 22 141 0.4521 4.5135704344088734E-01
2R_18565109_SNP A G 0.09091 15 150 0.6148 6.1213669929807613E-01
2R_18565118_SNP G A 0.3671 58 100 0.1912 1.7961078106405914E-01
2R_18565231_INS CCTCCCCC C 0.05031 8 151 0.6817 6.7730274880507046E-01
2R_18565260_SNP T C 0.1125 18 142 0.471 4.6184535154141004E-01
2R_18565294_INS TT T 0.1613 25 130 0.3741 3.6369941005160766E-01
2R_18565300_SNP C T 0.06135 10 153 0.9827 9.8245002318216645E-01
2R_18565362_SNP G T 0.268 41 112 0.5405 5.2984743954534663E-01
2R_18565380_SNP A T 0.2452 38 117 0.5065 4.9691344033837848E-01
2R_18565417_SNP A T 0.1613 25 130 0.7499 7.4454729762776029E-01
2R_18565434_DEL A ACATTTTTAATTTCTTAGTTAGA 0.1275 19 130 0.7871 7.8039169190133328E-01
2R_18565462_SNP G T 0.1146 18 139 0.8471 8.4402428214589631E-01
2R_18565476_SNP G A 0.1026 16 140 0.8809 8.7816551900722073E-01
2R_18565481_SNP T C 0.1026 16 140 0.9209 9.1903064409354474E-01
2R_18565495_SNP G A 0.1538 24 132 0.8805 8.7787615067142710E-01
2R_18565521_SNP C T 0.05521 9 154 0.2356 2.6270402584223596E-01
2R_18565522_SNP T A 0.06098 10 154 0.7124 7.0946427620670738E-01
2R_18565534_SNP C A 0.06098 10 154 0.7124 7.0946427620670738E-01
2R_18565567_SNP C G 0.08537 14 150 0.5507 5.4645952258177699E-01
2R_18565931_SNP G A 0.4118 63 90 0.1908 1.7948995270778723E-01
2R_18565968_SNP C T 0.1173 19 143 0.8652 8.6346314678447411E-01
2R_18566058_SNP A G 0.08861 14 144 0.8489 8.4549083284586668E-01
2R_18566287_SNP A T 0.1603 25 131 0.6489 6.4168068150184032E-01
2R_18566894_SNP C A 0.3831 59 95 0.1427 1.3249349905923291E-01
2R_18566896_SNP A G 0.1118 18 143 0.7446 7.3996377153459814E-01
2R_18566964_SNP T A 0.1481 24 138 0.1817 1.7478514568788661E-01
2R_18566965_SNP A G 0.1481 24 138 0.1817 1.7478514568788661E-01
2R_18566966_SNP A C 0.1 16 144 0.7921 7.8739929288965194E-01
2R_18566967_SNP C G 0.1481 24 138 0.1817 1.7478514568788661E-01
2R_18566998_SNP G T 0.06707 11 153 0.6109 6.0705379451028318E-01
2R_18567033_SNP A G 0.3677 57 98 0.4595 4.5019356965409618E-01
2R_18567098_SNP T C 0.1562 25 135 0.3817 3.7885890161813374E-01
2R_18567107_SNP G T 0.481 76 82 0.3705 3.5993586533859367E-01
2R_18567108_SNP A G 0.481 76 82 0.3471 3.3792272479186025E-01
2R_18567114_SNP A T 0.1069 17 142 0.3517 3.4355822748265341E-01
2R_18567115_SNP T C 0.4841 76 81 0.5059 5.0007520088784840E-01
2R_18567160_SNP T C 0.09317 15 146 0.3644 3.5822896545261107E-01
2R_18567308_SNP T G 0.06962 11 147 0.5285 5.2238823338099283E-01
2R_18567318_SNP A G 0.05926 8 127 0.9611 9.5831436855547636E-01
2R_18567413_SNP T A 0.09934 15 136 0.914 9.1090881091719811E-01
2R_18567729_SNP C T 0.1069 17 142 0.7887 7.8426434906286824E-01
2R_18567772_SNP C T 0.1104 18 145 0.8162 8.1416506356199614E-01
2R_18567955_SNP G A 0.3548 55 100 0.1731 1.6467389648806785E-01
2R_18567974_SNP T C 0.1709 27 131 0.2789 2.7446884977503061E-01
2R_18568008_SNP A C 0.3097 48 107 0.7881 7.8344237441740350E-01
2R_18568014_SNP T G 0.1911 30 127 0.7107 7.0264116906695628E-01
2R_18568016_SNP T A 0.471 73 82 0.6603 6.5385933070585134E-01
2R_18568021_SNP A G 0.3922 60 93 0.5409 5.2902510559929450E-01
2R_18568036_SNP C G 0.06832 11 150 0.5096 5.0330138518168810E-01
2R_18568047_SNP C T 0.1975 31 126 0.757 7.5038707656379311E-01
2R_18568064_SNP G A 0.4026 62 92 0.4968 4.8505141135958929E-01
2R_18568067_SNP G T 0.1765 27 126 0.1743 1.6802613903948516E-01
2R_18568072_SNP A G 0.1818 28 126 0.2466 2.3386152942946759E-01
2R_18568073_SNP T C 0.1871 29 126 0.2458 2.3462494112936694E-01
2R_18568076_SNP T C 0.2025 32 126 0.6358 6.3527679889818844E-01
2R_18568085_SNP T A 0.4156 64 90 0.6613 6.6041748964094060E-01
2R_18568087_SNP G T 0.2 32 128 0.6584 6.5151260164349378E-01
2R_18568089_DEL A ATTTA 0.07051 11 145 0.2351 2.3076540005157697E-01
2R_18568110_DEL A ACTGTTTTAA 0.3782 59 97 0.4106 4.0145850061034760E-01
2R_18568167_SNP T A 0.2405 38 120 0.9219 9.2056052067018634E-01
2R_18568226_SNP T C 0.4839 75 80 0.6438 6.3622947561047083E-01
2R_18568237_DEL A ACCA 0.07643 12 145 0.1877 1.7883890224233667E-01
2R_18568272_SNP G C 0.3312 52 105 0.08458 8.2047255950937925E-02
2R_18568274_SNP G A 0.3291 52 106 0.07576 7.3119623042631546E-02
2R_18568275_SNP G C 0.1852 30 132 0.1122 1.0904518388076656E-01
2R_18568325_SNP G C 0.2 32 128 0.09822 9.3666825337995419E-02
2R_18568352_SNP T C 0.1963 32 131 0.08039 7.7251925523729573E-02
2R_18568420_SNP T A 0.2194 34 121 0.8059 7.9861806228912013E-01
2R_18568434_SNP C G 0.4106 62 89 0.8957 8.9170662786841837E-01
2R_18568474_SNP T C 0.321 52 110 0.4564 4.5104438095637001E-01
2R_18568520_SNP T C 0.1166 19 144 0.1182 1.1535555968055777E-01
2R_18568752_INS ACATA A 0.06494 10 144 0.002983 5.0011311618599636E-03
2R_18568776_SNP T C 0.1242 20 141 0.6767 6.7579099449988145E-01
2R_18568858_SNP T C 0.1783 28 129 0.5033 4.9064367049510227E-01
2R_18568899_SNP G C 0.06211 10 151 0.6758 6.7245009522400889E-01
2R_18568920_SNP A G 0.2308 36 120 0.1581 1.4903110916281215E-01
2R_18568924_SNP C T 0.4241 67 91 0.0172 1.5496190768940840E-02
2R_18568947_SNP A C 0.1062 17 143 0.8943 8.9313562939495927E-01
2R_18568949_SNP G A 0.2516 39 116 0.6195 6.0892247499699925E-01
2R_18568952_SNP T G 0.2051 32 124 0.1004 9.2742095951752423E-02
2R_18568992_SNP A C 0.26 39 111 0.7252 7.1517313437899488E-01
2R_18568996_INS TTGTAT A 0.2632 40 112 0.6466 6.3506748806994440E-01
2R_18569001_SNP T G 0.26 39 111 0.6834 6.7126332788787768E-01
2R_18569008_SNP T C 0.26 39 111 0.6834 6.7126332788787768E-01
2R_18569018_SNP G A 0.26 39 111 0.7649 7.5681338382531493E-01
2R_18569023_SNP T C 0.255 38 111 0.7318 7.2071202447343596E-01
2R_18569024_SNP T C 0.1032 16 139 0.9113 9.0909916617249875E-01
2R_18569041_DEL A ACAATT 0.2662 41 113 0.6708 6.6142278630202822E-01
2R_18569049_SNP T G 0.268 41 112 0.6584 6.4781630039952898E-01
2R_18569065_SNP C A 0.2745 42 111 0.6485 6.3760686597470095E-01
2R_18569066_INS AG A 0.2792 43 111 0.6278 6.1755778266624151E-01
2R_18569068_SNP T C 0.2829 43 109 0.6951 6.8689222071794376E-01
2R_18569071_SNP T A 0.2745 42 111 0.5957 5.8358247077072201E-01
2R_18569077_SNP C T 0.07362 12 151 0.725 7.2141812395395943E-01
2R_18569082_SNP A G 0.2839 44 111 0.7235 7.1553632740558237E-01
2R_18569083_INS AC A 0.281 43 110 0.7773 7.7494612712473399E-01
2R_18569086_SNP G A 0.1006 16 143 0.9149 9.1352487880848099E-01
2R_18569105_SNP T A 0.2102 33 124 0.08776 8.0556287281150107E-02
2R_18569118_SNP G A 0.07317 12 152 0.7178 7.1488827687958334E-01
2R_18569141_SNP C T 0.1818 28 126 0.8398 8.3552664017873124E-01
2R_18569153_INS ATGC T 0.07453 12 149 0.4819 4.7443575533072468E-01
2R_18569177_SNP T C 0.07317 12 152 0.7178 7.1488827687958334E-01
2R_18569195_SNP C T 0.09938 16 145 0.5671 5.6043766427893371E-01
2R_18569203_SNP T A 0.2876 44 109 0.6608 6.5015282820582510E-01
2R_18569211_SNP C T 0.09434 15 144 0.8815 8.7951552982546422E-01
2R_18569372_SNP C A 0.118 19 142 0.5619 5.5409078960888603E-01
2R_18569496_SNP T G 0.07879 13 152 0.5416 5.3849096545081865E-01
2R_18569499_SNP A C 0.1076 17 141 0.6873 6.8220029689602990E-01
2R_18569500_SNP C T 0.1069 17 142 0.7263 7.1982383115625614E-01
2R_18569537_SNP A T 0.4452 69 86 0.7499 7.4699828969699333E-01
2R_18569628_SNP T G 0.06135 10 153 0.7426 7.3935048084340116E-01
2R_18569706_SNP A G 0.06748 11 152 0.3122 3.0611566629974452E-01
2R_18569709_SNP G T 0.3121 49 108 0.3182 3.0696829027383676E-01
2R_18569712_SNP A T 0.05921 9 143 0.1194 1.0748453742337516E-01
2R_18569720_SNP A G 0.2692 42 114 0.5206 5.1021202036256774E-01
2R_18569724_SNP A G 0.268 41 112 0.7845 7.7862381545429404E-01
2R_18569830_SNP C T 0.1988 32 129 0.659 6.5396292656373078E-01
2R_18569895_SNP G A 0.3654 57 99 0.5062 4.9354349162540800E-01
2R_18569991_SNP C G 0.06135 10 153 0.5488 5.4350687457689106E-01
2R_18570091_SNP A G 0.08176 13 146 0.9479 9.4712158823386405E-01
2R_18570111_SNP A G 0.4103 64 92 0.1539 1.4876110159963607E-01
2R_18570213_SNP T A 0.08589 14 149 0.2364 2.3008354647884499E-01
2R_18570232_DEL AA A 0.2229 35 122 0.5705 5.6393714083684476E-01
2R_18570309_SNP T C 0.3613 56 99 0.9615 9.6073839435989139E-01
2R_18570328_SNP G A 0.1226 19 136 0.7284 7.1898337103943233E-01
2R_18570359_INS GT CCTC 0.2264 36 123 0.6717 6.6665884406947729E-01
2R_18570364_DEL ATG A 0.2327 37 122 0.7712 7.6738694790909057E-01
2R_18570372_SNP T G 0.2278 36 122 0.6574 6.5842035995668291E-01
2R_18570410_DEL G GG 0.1786 25 115 0.324 2.8955462240234664E-01
2R_18570426_INS T TACATCGTTTTTCT 0.2278 36 122 0.7158 7.1104247740873094E-01
2R_18570452_SNP A G 0.2405 38 120 0.9938 9.9369074166554572E-01
2R_18570537_SNP G A 0.1935 30 125 0.9094 9.0705742168151149E-01
2R_18570540_SNP T A 0.2876 44 109 0.7378 7.3490165074179803E-01
2R_18570551_SNP A T 0.2566 39 113 0.943 9.4073067727575310E-01
2R_18570567_SNP G A 0.2595 41 117 0.6042 5.9688093897854444E-01
2R_18570607_SNP C T 0.1006 16 143 0.8829 8.8017114489780834E-01
2R_18570666_SNP A C 0.2741 37 98 0.455 4.2192821741665398E-01
2R_18570738_SNP G T 0.1437 23 137 0.3832 3.7406481378959211E-01
2R_18570832_SNP G A 0.1429 23 138 0.6087 6.0200133684642920E-01
2R_18570848_DEL TT T 0.4156 64 90 0.6119 6.0614888837168057E-01
2R_18570930_SNP T C 0.1419 22 133 0.07804 6.9274629778933949E-02
2R_18571006_SNP G C 0.1437 23 137 0.5952 5.8673138094643296E-01
2R_18571118_SNP A G 0.2044 28 109 0.5219 4.9536358762122923E-01
2R_18571254_SNP C A 0.09877 16 146 0.05477 5.3233407943939236E-02
2R_18571258_SNP T C 0.06061 10 155 0.9176 9.1696916334549949E-01
2R_18571278_SNP A G 0.06211 10 151 0.6574 6.5231645241849501E-01
2R_18571285_SNP G C 0.25 39 117 0.8756 8.7276963062020574E-01
2R_18571314_SNP T C 0.1166 19 144 0.1199 1.1636902201382726E-01
2R_18571315_SNP C G 0.1572 25 134 0.7985 7.9479602153863016E-01
2R_18571339_SNP A G 0.1187 19 141 0.1991 1.9119919695718790E-01
2R_18571366_SNP A G 0.07453 12 149 0.9502 9.4976015325648022E-01
2R_18571399_SNP G A 0.2484 38 115 0.8187 8.1560768236199888E-01
2R_18571401_SNP T G 0.3333 52 104 0.5719 5.7096405105562364E-01
2R_18571426_SNP A G 0.08025 13 149 0.9685 9.6821101784582986E-01
2R_18571466_SNP T C 0.2013 32 127 0.344 3.3288360842592313E-01
2R_18571469_SNP A G 0.4474 68 84 0.3277 3.2425490358020315E-01
2R_18571475_SNP T A 0.1019 16 141 0.9147 9.1210372294562292E-01
2R_18571477_SNP A T 0.1019 16 141 0.9147 9.1210372294562292E-01
2R_18571483_INS CCTAACACATAGTAAA C 0.0974 15 139 0.839 8.3313520641325933E-01
2R_18571484_SNP C T 0.06369 10 147 0.2681 2.5584859090738787E-01
2R_18571485_SNP T G 0.05732 9 148 0.1361 1.2620856605572228E-01
2R_18571487_INS ACA A 0.0566 9 150 0.1315 1.2401430842097527E-01
2R_18571500_SNP A C 0.09554 15 142 0.8032 7.9849593708694155E-01
2R_18571503_SNP G T 0.09494 15 143 0.8253 8.2105800433870546E-01
2R_18571514_SNP G A 0.08228 13 145 0.9548 9.5356623506558125E-01
2R_18571515_SNP A G 0.08805 14 145 0.9965 9.9636131151189955E-01
2R_18571520_SNP G T 0.08228 13 145 0.8978 8.9519383581850653E-01
2R_18571531_SNP A G 0.1384 22 137 0.4515 4.4143968800633115E-01
2R_18571536_SNP C T 0.08589 14 149 0.9038 9.0257106225465134E-01
2R_18571567_INS C CTTC 0.1988 32 129 0.6165 6.1237573736370532E-01
2R_18571575_SNP G A 0.2453 39 120 0.3457 3.3358416033089922E-01
2R_18571578_SNP G T 0.2013 32 127 0.6552 6.5040309761162307E-01
2R_18571584_DEL A CTTTACT 0.06289 10 149 0.9923 9.9219100977339281E-01
2R_18571594_SNP T G 0.06757 10 138 0.9014 9.0854300646090691E-01
2R_18571595_SNP C G 0.06875 11 149 0.8765 8.7460809986256738E-01
2R_18571596_DEL T TT 0.08589 14 149 0.9038 9.0257106225465134E-01
2R_18571599_SNP T C 0.08025 13 149 0.8581 8.5645396764183257E-01
2R_18571601_SNP T A 0.08025 13 149 0.8581 8.5645396764183257E-01
2R_18571603_SNP T A 0.08075 13 148 0.9337 9.3253636535150841E-01
2R_18571606_DEL A GAGCTGCC 0.08589 14 149 0.9038 9.0257106225465134E-01
2R_18571606_SNP G A 0.4296 61 81 0.3261 3.0180906343452218E-01
2R_18571681_SNP A T 0.05488 9 155 0.7934 7.9123743657380619E-01
2R_18571702_SNP A T 0.4805 74 80 0.9856 9.8516961891060528E-01
2R_18571706_SNP A C 0.06173 10 152 0.7272 7.2478378172984792E-01
2R_18571713_SNP A G 0.07317 12 152 0.9686 9.6822467366637111E-01
2R_18571802_SNP T C 0.07975 13 150 0.8423 8.4026469150172356E-01
2R_18571843_SNP T A 0.06748 11 152 0.8403 8.3924203995306268E-01
2R_18571948_SNP A G 0.1146 18 139 0.6491 6.4440616384318905E-01
2R_18572036_SNP A G 0.1465 23 134 0.677 6.7229274394171090E-01
2R_18572042_SNP A G 0.4605 70 82 0.7949 7.8700623098937972E-01
2R_18572060_SNP G A 0.1962 31 127 0.8027 7.9838384330090328E-01
2R_18572063_SNP T G 0.4268 67 90 0.6439 6.3564667680784748E-01
2R_18572163_SNP G T 0.3205 50 106 0.3499 3.3350036122316751E-01
2R_18572164_SNP T G 0.08589 14 149 0.9038 9.0257106225465134E-01
2R_18572167_DEL G GG 0.3529 54 99 0.2281 2.1122143453645292E-01
2R_18572200_SNP T C 0.09317 15 146 0.7196 7.1417828097662439E-01
2R_18572580_SNP A G 0.2956 47 112 0.5498 5.4359697757906378E-01
2R_18572942_SNP C T 0.3493 51 95 0.4383 4.1832672400548809E-01
2R_18572946_SNP T C 0.3493 51 95 0.4099 3.8775427629028369E-01
2R_18573101_SNP A G 0.06832 11 150 0.6409 6.3443627404011838E-01
2R_18573113_INS CC C 0.1295 18 121 0.8226 8.1607395831701679E-01
2R_18573117_DEL T TT 0.05096 8 149 0.6393 6.2917656617139206E-01
2R_18573154_SNP A G 0.06289 10 149 0.6706 6.6300819121723897E-01
2R_18573210_SNP C T 0.2313 37 123 0.2704 2.5976757190227084E-01
2R_18573438_DEL T TATT 0.3521 50 92 0.2152 1.9222695860895112E-01
2R_18573480_SNP A T 0.1465 23 134 0.6791 6.7419491469539261E-01
2R_18573598_INS TAT T 0.1355 21 134 0.7096 7.0078252663815799E-01
2R_18573604_SNP T C 0.4737 72 80 0.1967 1.8209152949094787E-01
2R_18573673_SNP A C 0.05556 9 153 0.5339 5.2723260726845289E-01
2R_18573790_DEL T TT 0.1176 16 120 0.3282 3.4281036172139079E-01
2R_18573931_SNP C T 0.1173 19 143 0.6993 6.9471610229067338E-01
2R_18573966_SNP G T 0.1139 18 140 0.6541 6.4567650337533844E-01
2R_18574026_INS AA A 0.2308 36 120 0.5646 5.5597626990816118E-01
2R_18574045_SNP G A 0.0679 11 151 0.116 1.1019907245401395E-01
2R_18574066_SNP A G 0.443 70 88 0.2009 1.9180009109095297E-01
2R_18574127_SNP C T 0.1418 20 121 0.5744 5.9227859740868305E-01
2R_18574130_SNP G T 0.1818 28 126 0.8145 8.0827934995411899E-01
2R_18574153_SNP A T 0.1056 17 144 0.7338 7.2894927608574389E-01
2R_18574165_SNP A G 0.05521 9 154 0.921 9.1994433801357134E-01
2R_18574171_INS ATG A 0.05521 9 154 0.921 9.1994433801357134E-01
2R_18574214_SNP A G 0.07362 12 151 0.97 9.6956571633649624E-01
2R_18574216_SNP A C 0.08125 13 147 0.8485 8.4537894957367166E-01
2R_18574299_SNP A T 0.354 57 104 0.9181 9.1724266212525474E-01
2R_18574325_SNP T C 0.07407 12 150 0.8788 8.7690341016968554E-01
2R_18574456_INS AA A 0.05096 8 149 0.9672 9.6691301779639216E-01
2R_18574510_SNP G T 0.1366 22 139 0.3067 2.9834821562692293E-01
2R_18574643_SNP T C 0.1173 19 143 0.6926 6.8837628494055036E-01
2R_18574910_SNP T C 0.06875 11 149 0.7973 7.9837334144699867E-01
2R_18575219_SNP G A 0.1635 26 133 0.03541 3.3077125433324958E-02
2R_18575222_SNP C A 0.4516 70 85 0.03487 3.1026076211404702E-02
2R_18575384_SNP G C 0.4645 72 83 0.02342 2.2551938523399467E-02
2R_18575549_SNP A G 0.3165 50 108 0.06532 6.1293825888453106E-02
2R_18575708_SNP G A 0.06918 11 148 0.8869 8.8481054876078735E-01
2R_18575795_SNP A C 0.1111 17 136 0.7156 7.0961609700470318E-01
2R_18575813_SNP T C 0.1046 16 137 0.7526 7.4494387392572192E-01
2R_18576232_SNP T A 0.1195 19 140 0.3788 3.6997126188939489E-01
2R_18576541_SNP G A 0.4671 71 81 0.2017 1.9023124875676700E-01
2R_18576652_DEL T TATGT 0.1605 26 136 0.838 8.3643068879864724E-01
2R_18576658_SNP T C 0.1553 25 136 0.6721 6.6948285038283495E-01
2R_18576660_SNP C G 0.4051 64 94 0.2043 2.0147477934336999E-01
2R_18576672_SNP T C 0.1625 26 134 0.7773 7.7621994654498450E-01
2R_18576745_SNP G T 0.2579 41 118 0.6339 6.2583132206283765E-01
2R_18576763_INS TT T 0.391 61 95 0.3604 3.5430075443009768E-01
2R_18576765_SNP G C 0.471 73 82 0.2685 2.6066570012609980E-01
2R_18576784_SNP T G 0.07273 12 153 0.7922 7.9060066847255639E-01
2R_18576788_DEL GCTAG G 0.3782 59 97 0.1623 1.5639100175074361E-01
2R_18576797_SNP A T 0.06707 11 153 0.8816 8.8041290225684310E-01
2R_18576801_SNP G C 0.205 33 128 0.7171 7.1245411514621759E-01
2R_18576819_SNP A C 0.3924 62 96 0.4222 4.1925016725322117E-01
2R_18576833_SNP A G 0.3742 58 97 0.1179 1.1574756247567208E-01
2R_18576848_SNP C T 0.3701 57 97 0.127 1.1912072475724134E-01
2R_18576849_SNP T G 0.05556 9 153 0.5451 5.3834025770043681E-01
2R_18576852_SNP G T 0.3522 56 103 0.2901 2.8726972829748765E-01
2R_18576859_SNP A T 0.3503 55 102 0.313 3.0783342802050684E-01
2R_18576871_SNP A G 0.3459 55 104 0.2743 2.7153752304909329E-01
2R_18576872_SNP A T 0.05556 9 153 0.8356 8.3302035757554327E-01
2R_18576884_SNP A C 0.06707 11 153 0.8816 8.8041290225684310E-01
2R_18576888_SNP T A 0.179 29 133 0.9454 9.4454914955858904E-01
2R_18576891_SNP C G 0.06707 11 153 0.9022 9.0121150664657290E-01
2R_18576945_SNP A G 0.07273 12 153 0.7922 7.9060066847255639E-01
2R_18576959_SNP T C 0.3419 53 102 0.3765 3.6765926177102515E-01
2R_18576962_SNP C G 0.06289 10 149 0.8778 8.7567241356240788E-01
2R_18576966_SNP A C 0.06748 11 152 0.9074 9.0622986563386654E-01
2R_18577002_SNP A T 0.4013 61 91 0.357 3.5001001562910083E-01
2R_18577004_MNP ATC TCT 0.1772 28 130 0.8442 8.4285731704509936E-01
2R_18577076_SNP C T 0.08805 14 145 0.6154 6.1286769883405978E-01
2R_18577410_SNP T G 0.06748 11 152 0.6792 6.7514134100442535E-01
2R_18577489_SNP C G 0.08228 13 145 0.7529 7.4861774757036148E-01
2R_18577558_SNP G C 0.07453 12 149 0.642 6.4059747323539651E-01
2R_18577590_SNP T G 0.4314 66 87 0.7994 7.9385196613260578E-01
2R_18577605_INS AA A 0.1269 17 117 0.7641 7.4746002993227800E-01
2R_18577742_SNP C G 0.1852 30 132 0.9613 9.6078827761360097E-01
2R_18577755_SNP A G 0.1739 28 133 0.8702 8.6772849414513420E-01
2R_18577764_SNP A G 0.09877 16 146 0.4425 4.3583938180820714E-01
2R_18577786_SNP C T 0.06173 10 152 0.6497 6.4466493732741392E-01
2R_18577787_SNP A T 0.1111 18 144 0.5586 5.5323219133382562E-01
2R_18577794_SNP T G 0.06135 10 153 0.6596 6.5522676365429211E-01
2R_18577809_SNP G A 0.06135 10 153 0.6596 6.5522676365429211E-01
2R_18577822_SNP C A 0.05556 9 153 0.9936 9.9356002217826467E-01
2R_18577832_SNP G A 0.1104 18 145 0.8076 8.0573141447210306E-01
2R_18577838_SNP G T 0.1118 18 143 0.5937 5.8667021237936723E-01
2R_18577856_SNP T C 0.1043 17 146 0.3853 3.8143863490995711E-01
2R_18577857_SNP A G 0.1166 19 144 0.5433 5.4003046461485282E-01
2R_18577872_DEL T TT 0.1159 19 145 0.5615 5.5847345915899971E-01
2R_18577876_SNP T C 0.122 20 144 0.4259 4.2233858715690420E-01
2R_18577886_SNP T C 0.07317 12 152 0.7839 7.8235801765999602E-01
2R_18577897_SNP T A 0.07879 13 152 0.9879 9.8783380764469908E-01
2R_18577931_SNP C A 0.0559 9 152 0.6433 6.3680675560556033E-01
2R_18577933_SNP T A 0.1366 22 139 0.7708 7.6646153961587027E-01
2R_18577938_SNP C A 0.3718 58 98 0.7441 7.3719296581394500E-01
2R_18577942_SNP G A 0.0559 9 152 0.4847 4.7824567895603876E-01
2R_18577950_SNP A C 0.2298 37 124 0.5905 5.8483208770448125E-01
2R_18578014_SNP T G 0.1544 21 115 0.575 5.5662605670167076E-01
2R_18578029_SNP C T 0.1046 16 137 0.3632 3.5700816149519177E-01
2R_18578055_SNP C T 0.2215 33 116 0.6371 6.2945649951988891E-01
2R_18578076_SNP G A 0.1132 18 141 0.3839 3.7661913832051164E-01
2R_18578081_SNP C T 0.09317 15 146 0.6896 6.8565983490130500E-01
2R_18578085_SNP C A 0.09317 15 146 0.698 6.9424398778578378E-01
2R_18578127_SNP A T 0.05556 9 153 0.8188 8.1884053052606287E-01
2R_18578320_SNP G A 0.3831 59 95 0.8967 8.9439303705020690E-01
2R_18578473_SNP T A 0.109 17 139 0.9403 9.3976180156993228E-01
2R_18578483_SNP C T 0.125 20 140 0.4247 4.1911341823121240E-01
2R_18578488_SNP T G 0.4843 77 82 0.3567 3.4503790773265919E-01
2R_18578778_SNP A G 0.1296 21 141 0.06806 6.3926296726926082E-02
2R_18578794_SNP C G 0.1166 19 144 0.6949 6.9092380541348009E-01
2R_18578799_SNP T C 0.1173 19 143 0.7616 7.6335702295937036E-01
2R_18578818_DEL CC C 0.1039 16 138 0.3322 3.1537353511437705E-01
2R_18578833_SNP A T 0.283 45 114 0.3435 3.3187040487295749E-01
2R_18578873_SNP G C 0.2229 35 122 0.2385 2.2507497565577195E-01
2R_18578881_SNP G A 0.2516 40 119 0.3606 3.5210534667138416E-01
2R_18578882_SNP T G 0.2065 32 123 0.4455 4.3454882448421195E-01
2R_18578895_SNP A T 0.1447 23 136 0.1317 1.2510132010525621E-01
2R_18578896_SNP C A 0.1481 24 138 0.1517 1.4794223944283191E-01
2R_18578907_SNP T G 0.2649 40 111 0.211 1.9238316309177428E-01
2R_18578951_SNP A G 0.1062 17 143 0.312 3.0483396400266116E-01
2R_18578967_SNP A T 0.06875 11 149 0.4731 4.6648928965765524E-01
2R_18578968_SNP G C 0.07453 12 149 0.3203 3.1411307564188029E-01
2R_18578995_SNP T C 0.08025 13 149 0.3749 3.7018960155504288E-01
2R_18579057_SNP A G 0.1049 17 145 0.2947 2.8859266077988266E-01
2R_18579063_SNP T C 0.1902 31 132 0.09688 9.2548471958056711E-02
2R_18579068_SNP G C 0.1818 28 126 0.2664 2.5428320540977956E-01
2R_18579291_SNP G A 0.1234 19 135 0.9792 9.7867185153299019E-01
2R_18579302_SNP C G 0.1242 19 134 0.4248 4.1127266297809084E-01
2R_18579313_SNP G A 0.08442 13 141 0.2994 2.8572748035401963E-01
2R_18579346_SNP A T 0.4172 63 88 0.495 4.8601549904022845E-01
2R_18579367_SNP G T 0.09259 15 147 0.2419 2.3715730069617225E-01
2R_18579368_SNP C T 0.2418 37 116 0.7868 7.8130657357011002E-01
2R_18579392_SNP A C 0.1203 19 139 0.5976 5.9107946156759961E-01
2R_18579431_SNP C G 0.2403 37 117 0.5447 5.3597312374690365E-01
2R_18579434_SNP A G 0.2278 36 122 0.9792 9.7882724843996305E-01
2R_18579435_SNP A T 0.2293 36 121 0.9867 9.8639067542233916E-01
2R_18579459_SNP G T 0.4969 79 80 0.3686 3.6247159531712503E-01
2R_18579494_SNP G A 0.1329 21 137 0.8262 8.2328280508736651E-01
2R_18579581_SNP T C 0.1069 17 142 0.491 4.8008067026435652E-01
2R_18579636_SNP A T 0.1859 29 127 0.952 9.5134642649925261E-01
2R_18579649_SNP A G 0.08974 14 142 0.7057 7.0087319724660846E-01
2R_18579773_SNP G A 0.05455 9 156 0.4993 4.9595990360353892E-01
2R_18579790_SNP C G 0.07407 12 150 0.5223 5.1526203912445845E-01
2R_18579796_SNP A G 0.4395 69 88 0.6576 6.5459020430663306E-01
2R_18579961_SNP C G 0.1154 18 138 0.4699 4.5955564697883045E-01
2R_18580399_INS ATA A 0.08333 12 132 0.9399 9.3866588735198320E-01
2R_18580418_SNP T C 0.05521 9 154 0.4144 4.0826823334608686E-01
2R_18580426_SNP T C 0.1481 24 138 0.6989 6.9444991718692894E-01
2R_18580456_SNP A T 0.05625 9 151 0.8105 8.1030161674193568E-01
2R_18580562_DEL T TTAAACGATTCGTT 0.1538 24 132 0.4312 4.2228156619433377E-01
2R_18580589_INS CT C 0.4013 63 94 0.7558 7.5180850804582566E-01
2R_18580594_SNP A G 0.3924 62 96 0.7164 7.1143260439094258E-01
2R_18580602_SNP C G 0.1166 19 144 0.1772 1.7135451405611013E-01
2R_18580605_DEL C TATCCACAGCTCGTAT 0.118 19 142 0.1785 1.7035057265002662E-01
2R_18580675_SNP C G 0.4331 68 89 0.2643 2.5656763373526581E-01
2R_18580724_SNP A C 0.3987 61 92 0.8363 8.3376893534265140E-01
2R_18580736_SNP A C 0.4026 62 92 0.8663 8.6417291328812218E-01
2R_18580906_SNP T A 0.07407 12 150 0.2406 2.3389481801265677E-01
2R_18580923_SNP T C 0.4013 61 91 0.9756 9.7494211420855759E-01
2R_18581066_SNP T C 0.05455 9 156 0.4993 4.9595990360353892E-01
2R_18581087_SNP A G 0.1523 23 128 0.6873 6.7704466377752004E-01
2R_18581480_SNP C T 0.2739 43 114 0.6407 6.3387684211591155E-01
2R_18581483_SNP A G 0.1795 28 128 0.9659 9.6512903032064701E-01
2R_18581634_SNP T G 0.08125 13 147 0.09251 8.6774895388193385E-02
2R_18581725_SNP T A 0.4841 76 81 0.6708 6.6236386351021936E-01
2R_18581812_SNP C T 0.1481 24 138 0.9271 9.2593118545775388E-01
2R_18582043_SNP C T 0.4837 74 79 0.007012 9.7902062627215174E-03
2R_18582181_SNP T C 0.1172 17 128 0.01978 2.6411471102676630E-02
2R_18582247_SNP T G 0.1579 24 128 0.6247 6.4722036923540482E-01
2R_18582407_SNP G C 0.08125 13 147 0.6331 6.2614134094388540E-01
2R_18582528_SNP T C 0.129 20 135 0.2491 2.3457538055103699E-01
2R_18582535_SNP G C 0.2905 43 105 0.896 8.9837133575141892E-01
2R_18582661_SNP T G 0.09877 16 146 0.4761 4.6966837174760157E-01
2R_18582739_SNP A G 0.08276 12 133 0.9866 9.8731937141085135E-01
2R_18582760_SNP A T 0.3161 49 106 0.1488 1.4352852013469197E-01
2R_18582805_SNP G T 0.2222 36 126 0.313 3.0870126934303255E-01
2R_18582822_SNP G A 0.08589 14 149 0.7951 7.9672214445596468E-01
2R_18582827_SNP T C 0.3608 57 101 0.1702 1.6258639314767154E-01
2R_18582844_SNP C T 0.2194 34 121 0.2887 2.7935218722201782E-01
2R_18582850_SNP C A 0.2484 39 118 0.2179 2.0858178705913255E-01
2R_18582868_SNP G A 0.1667 26 130 0.07135 6.4199453083915961E-02
2R_18582872_SNP C G 0.07317 12 152 0.7542 7.5171047335362329E-01
2R_18582889_SNP T G 0.08805 14 145 0.04824 4.2774447507759591E-02
2R_18582940_SNP T C 0.3028 43 99 0.9455 9.4765188082769725E-01
2R_18582976_SNP T A 0.05696 9 149 0.06999 6.5554374500775434E-02
2R_18583033_SNP C T 0.1375 22 138 0.4312 4.2121516430387951E-01
2R_18583263_SNP T C 0.05 8 152 0.02107 1.9257551780597067E-02
2R_18583369_SNP G A 0.07407 12 150 0.699 6.9717982462563877E-01
2R_18583378_SNP T A 0.06173 10 152 0.3288 3.2082610839661729E-01
2R_18583483_SNP G A 0.434 69 90 0.9027 9.0124873678834927E-01
2R_18583486_SNP C T 0.3924 62 96 0.9578 9.5686614805919490E-01
2R_18583523_DEL G TTC 0.1132 18 141 0.6984 6.9205025449688207E-01
2R_18583529_INS TGTAGTT T 0.1187 19 141 0.5686 5.6025507459286716E-01
2R_18583558_SNP G A 0.08497 13 140 0.08879 8.1381530278397757E-02
2R_18583679_SNP A G 0.05455 9 156 0.5333 5.3016881502544400E-01
2R_18583713_SNP T G 0.1126 17 134 0.2542 2.4805590032150981E-01
2R_18583748_SNP A G 0.1776 27 125 0.3176 3.0388350296455591E-01
2R_18583872_SNP C T 0.2051 32 124 0.5473 5.3684717232341583E-01
2R_18583882_SNP T A 0.07643 12 145 0.9216 9.1930882617999354E-01
2R_18583885_SNP T A 0.06918 11 148 0.09011 8.2592427048203007E-02
2R_18583911_SNP G T 0.1847 29 128 0.3544 3.4314035365330720E-01
2R_18583916_SNP G A 0.07453 12 149 0.9634 9.6279078558735809E-01
2R_18583978_SNP A G 0.09375 15 145 0.8702 8.6747457768284197E-01
2R_18583998_SNP A G 0.07006 11 146 0.04582 4.0069356842736339E-02
2R_18584002_SNP G A 0.2166 34 123 0.2577 2.4300808443689681E-01
2R_18584026_SNP G A 0.2215 35 123 0.4195 4.0980102695354281E-01
2R_18584065_SNP C A 0.08228 13 145 0.3941 3.8111354068328629E-01
2R_18584146_SNP A G 0.09032 14 141 0.7342 7.2797502914896972E-01
2R_18584207_SNP G A 0.08642 14 148 0.5719 5.6639593769581231E-01
2R_18584223_SNP T C 0.09202 15 148 0.4424 4.3618012267563777E-01
2R_18584236_SNP A T 0.09677 15 140 0.8338 8.2948537880480777E-01
2R_18584315_SNP G A 0.2675 42 115 0.3349 3.2431336444953351E-01
2R_18584357_SNP A G 0.07051 11 145 0.8891 8.8665729640757074E-01
2R_18584469_SNP C T 0.05625 9 151 0.7837 7.7999474561709448E-01
2R_18584504_SNP T C 0.2194 34 121 0.2074 1.9585826607733836E-01
2R_18584509_SNP A G 0.1974 30 122 0.2542 2.4262048834675132E-01
2R_18584511_SNP C T 0.1234 19 135 0.1502 1.3909862625259628E-01
2R_18584526_SNP G A 0.07927 13 151 0.8741 8.7275132277363532E-01
2R_18584568_SNP A T 0.242 38 119 0.1237 1.1650673009453083E-01
2R_18584627_SNP G A 0.1187 19 141 0.9496 9.4858409165017266E-01
2R_18584631_SNP G A 0.0625 10 150 0.7174 7.1295603876407010E-01
2R_18584646_SNP A G 0.1883 29 125 0.2069 1.9485978173370833E-01
2R_18584731_SNP T C 0.09202 15 148 0.7273 7.2454009591600355E-01
2R_18584750_SNP A G 0.07547 12 147 0.8316 8.2879768544362187E-01
2R_18584751_SNP C T 0.06875 11 149 0.7126 7.0811316205716246E-01
2R_18584847_SNP A T 0.06875 11 149 0.3402 3.3062462686618177E-01
2R_18584931_SNP A T 0.118 19 142 0.9034 9.0201578498534751E-01
2R_18584995_SNP T G 0.1677 27 134 0.681 6.7601582807044114E-01
2R_18585005_SNP A T 0.1728 28 134 0.5996 5.9415679316608760E-01
2R_18585349_SNP A T 0.1772 28 130 0.4963 4.8846178912851945E-01
2R_18585367_SNP G C 0.2179 34 122 0.2612 2.5215999155172941E-01
2R_18585373_SNP T G 0.1097 17 138 0.9729 9.7226826172583647E-01
2R_18585496_SNP A G 0.05521 9 154 0.2566 2.5522939971500014E-01
2R_18585517_SNP G A 0.142 23 139 0.09835 9.3097309619074919E-02
2R_18585547_SNP T A 0.2092 32 121 0.1883 1.7389672527553346E-01
2R_18585550_SNP C T 0.06748 11 152 0.2783 2.7366323281568783E-01
2R_18585609_SNP A C 0.05488 9 155 0.2717 2.6655751430052543E-01
2R_18585742_SNP C T 0.242 38 119 0.1631 1.5410671904099760E-01
2R_18585766_SNP G A 0.1534 25 138 0.2189 2.1300782729920076E-01
2R_18585796_SNP A T 0.1111 18 144 0.1047 9.9374183135739202E-02
2R_18585802_SNP T C 0.1111 18 144 0.09824 9.2709842206934567E-02
2R_18585808_SNP T A 0.1049 17 145 0.06835 6.6645191800306924E-02
2R_18585958_SNP A G 0.3182 49 105 0.6007 5.9205153045370418E-01
2R_18585970_SNP G A 0.2078 32 122 0.7188 7.1068305395853693E-01
2R_18586267_SNP A T 0.08553 13 139 0.8979 8.9507464057250230E-01
2R_18586414_SNP G A 0.05556 9 153 0.9257 9.2457217390002200E-01
2R_18586461_SNP T C 0.1081 16 132 0.5854 5.7248807940724156E-01
2R_18586602_SNP C A 0.2078 32 122 0.2302 2.2018602897223205E-01
2R_18586681_SNP G A 0.1156 17 130 0.4192 4.5467687427908099E-01
2R_18586714_SNP C G 0.2089 33 125 0.5888 5.8307074044072871E-01
2R_18586783_SNP T C 0.09816 16 147 0.2048 1.9861112305979789E-01
2R_18586795_SNP C T 0.3856 59 94 0.2642 2.5080472420642619E-01
2R_18586810_SNP G A 0.1401 22 135 0.2725 2.5879230666402642E-01
2R_18586922_SNP T G 0.07595 12 146 0.2789 2.7297537039358444E-01
2R_18586967_SNP A C 0.1429 22 132 0.2818 2.6994462323062729E-01
2R_18586969_SNP A C 0.1494 23 131 0.4602 4.4884168151029036E-01
2R_18586979_SNP T G 0.1465 23 134 0.36 3.4857334285930752E-01
2R_18586984_SNP T A 0.08667 13 137 0.7838 7.8136733597141816E-01
2R_18587009_SNP A T 0.1069 17 142 0.3824 3.7533685311250131E-01
2R_18587051_SNP C T 0.141 22 134 0.4602 4.4972291586890922E-01
2R_18587055_SNP G A 0.05882 9 144 0.1516 1.3776709584838986E-01
2R_18587057_SNP A C 0.1594 22 116 0.4745 4.6374442605622823E-01
2R_18587059_SNP T A 0.05263 8 144 0.657 6.5370882524143403E-01
2R_18587068_SNP C T 0.1883 29 125 0.973 9.7224685812274947E-01
2R_18587092_SNP C T 0.1329 21 137 0.2916 2.7805228310789076E-01
2R_18587105_SNP T A 0.08642 14 148 0.9695 9.6933022486202658E-01
2R_18587254_SNP A G 0.1812 29 131 0.9306 9.2989113082088992E-01
2R_18587294_SNP C A 0.07317 12 152 0.2646 2.5950340073138911E-01
2R_18587646_SNP G T 0.08125 13 147 0.5416 5.3251774444996614E-01
2R_18587895_SNP C T 0.06061 10 155 0.7199 7.1788308083063546E-01
2R_18587910_SNP A C 0.06061 10 155 0.7199 7.1788308083063546E-01
2R_18587934_DEL T TT 0.1447 22 130 0.7997 8.0456601284209728E-01
2R_18587954_SNP A G 0.06098 10 154 0.425 4.2485831151295750E-01
2R_18588170_SNP G C 0.08075 13 148 0.7333 7.2886913970040723E-01
2R_18588179_SNP G A 0.3226 50 105 0.4378 4.2587704352961253E-01
2R_18588291_SNP T G 0.0559 9 152 0.7012 7.0005849217582750E-01
2R_18588312_SNP C A 0.3354 53 105 0.367 3.6281382047809796E-01
2R_18588313_SNP C T 0.3333 52 104 0.3611 3.5400376852874782E-01
2R_18588483_SNP C T 0.1859 29 127 0.4235 4.1161047560997654E-01
2R_18588518_SNP T C 0.4641 71 82 0.4356 4.2554721507839255E-01
2R_18588519_SNP T A 0.1731 27 129 0.288 2.7765419781872258E-01
2R_18588545_SNP G C 0.3226 50 105 0.8567 8.5424116831949082E-01
2R_18588614_SNP T A 0.06173 10 152 0.6936 6.8893924521349215E-01
2R_18588624_SNP G T 0.1698 27 132 0.9883 9.8826420302424189E-01
2R_18588686_SNP A G 0.2418 37 116 0.7511 7.4358816710133024E-01
2R_18588715_SNP G T 0.4565 63 75 0.495 4.7258379791940663E-01
2R_18588727_SNP C T 0.2245 33 114 0.7856 7.7696252499157870E-01
2R_18588743_SNP T G 0.106 16 135 0.7063 6.9815757141388013E-01
2R_18588744_SNP C T 0.3427 49 94 0.4761 4.5718080753457779E-01
2R_18588752_SNP A T 0.07097 11 144 0.264 2.4948099554469449E-01
2R_18588759_SNP C T 0.07692 12 144 0.1957 1.8163776404155263E-01
2R_18588765_SNP A C 0.07692 12 144 0.1882 1.7383510256285595E-01
2R_18588772_SNP G A 0.07097 11 144 0.2465 2.3098901514078896E-01
2R_18588776_DEL GATTG G 0.07547 12 147 0.2008 1.9344103783109523E-01
2R_18588782_SNP T A 0.06875 11 149 0.5953 5.9635990394559801E-01
2R_18588787_SNP A T 0.3709 56 95 0.5949 5.8628836981521881E-01
2R_18588791_SNP T A 0.4671 71 81 0.2504 2.5101896366069010E-01
2R_18588796_SNP A T 0.4706 72 81 0.1802 1.7153619979118118E-01
2R_18588811_SNP C G 0.07453 12 149 0.2149 2.1277279345194433E-01
2R_18588818_SNP A G 0.2338 36 118 0.9572 9.5673374027692659E-01
2R_18588899_SNP G C 0.1242 19 134 0.6191 6.0648085873862723E-01
2R_18588940_SNP C T 0.1974 30 122 0.176 1.6544298549759917E-01
2R_18588945_SNP A C 0.1364 21 133 0.07828 6.8068294354336450E-02
2R_18588961_SNP G A 0.2733 41 109 0.3922 3.7915164560013248E-01
2R_18589024_SNP G C 0.2727 42 112 0.5557 5.4792996483540612E-01
2R_18589144_SNP C A 0.1056 17 144 0.5002 4.9276818208815931E-01
2R_18589180_SNP T C 0.07595 12 146 0.4747 4.6362212563167116E-01
2R_18589222_SNP C T 0.1548 24 131 0.2894 2.7540045734284369E-01
2R_18589227_SNP T C 0.1698 27 132 0.188 1.7709179782313267E-01
2R_18589228_SNP T G 0.172 27 130 0.2035 1.9449274567366348E-01
2R_18589251_SNP T C 0.2026 31 122 0.3974 3.7926127724765091E-01
2R_18589303_SNP G A 0.4027 60 89 0.8734 8.6848011918758217E-01
2R_18589339_SNP A G 0.1921 29 122 0.5548 5.4139011846999519E-01
2R_18589363_SNP T G 0.4286 66 88 0.6794 6.7172565559973252E-01
2R_18589389_SNP A C 0.2222 34 119 0.4041 3.9198004517359830E-01
2R_18589402_SNP A G 0.1812 29 131 0.6254 6.1917745848068328E-01
2R_18589427_SNP C T 0.1307 20 133 0.3073 2.8911892734133970E-01
2R_18589432_SNP T G 0.4276 65 87 0.9138 9.1146638180044126E-01
2R_18589434_SNP G A 0.1895 29 124 0.2224 2.0414679370234190E-01
2R_18589460_SNP A G 0.4286 66 88 0.77 7.6367177876122716E-01
2R_18589668_SNP T C 0.07006 11 146 0.6108 6.0089977799218031E-01
2R_18589749_SNP C T 0.4156 64 90 0.7319 7.2522750498763955E-01
2R_18589812_SNP T C 0.1543 25 137 0.2493 2.4618952166046459E-01
2R_18589887_SNP A G 0.07097 11 144 0.3622 3.5014856754796719E-01
2R_18589997_SNP A G 0.1258 19 132 0.3717 3.6123346549291069E-01
2R_18590020_SNP A G 0.05556 9 153 0.5712 5.6482795183048373E-01
2R_18590027_SNP A T 0.07975 13 150 0.7734 7.7213529971046613E-01
2R_18590042_SNP T A 0.2658 42 116 0.2751 2.6528265605080481E-01
2R_18590051_SNP T A 0.05 8 152 0.6669 6.6288006596221372E-01
2R_18590053_DEL AA A 0.125 19 133 0.5358 5.2206268406421197E-01
2R_18590065_SNP T A 0.122 20 144 0.7989 7.9679573340519150E-01
2R_18590066_SNP G C 0.4342 66 86 0.328 3.1358558166862549E-01
2R_18590077_SNP G T 0.07407 12 150 0.6959 6.9347311467805506E-01
2R_18590101_SNP T C 0.281 43 110 0.3862 3.7160788876188466E-01
2R_18590109_SNP T G 0.2829 43 109 0.4517 4.3638570204511340E-01
2R_18590121_SNP G T 0.3896 60 94 0.6158 6.0520573246424081E-01
2R_18590123_DEL G GTCTTG 0.1227 20 143 0.9527 9.5212861782125746E-01
2R_18590124_SNP T A 0.0979 14 129 0.4733 4.5835245066867991E-01
2R_18590139_INS CC C 0.1266 20 138 0.9846 9.8455903968337855E-01
2R_18590150_SNP T C 0.06135 10 153 0.7564 7.5356151729090692E-01
2R_18590176_SNP T A 0.07407 12 150 0.8409 8.3953953457266384E-01
2R_18590251_SNP T C 0.3636 56 98 0.3386 3.2494170674859135E-01
2R_18590320_SNP G A 0.3867 58 92 0.05018 4.3788529345167478E-02
2R_18590434_SNP C G 0.2839 44 111 0.009336 7.8417802488997893E-03
2R_18590602_SNP C T 0.3571 55 99 0.1282 1.1994050443944582E-01
2R_18590614_SNP C T 0.1111 15 120 0.8524 8.6500862936350154E-01
2R_18590627_SNP A G 0.1076 17 141 0.8155 8.1237475980439555E-01
2R_18590632_SNP C G 0.05455 9 156 0.4323 4.2877392760540023E-01
2R_18590644_SNP C T 0.2597 40 114 0.5905 5.8151137510344020E-01
2R_18590648_SNP C T 0.2645 41 114 0.5997 5.9218055403978453E-01
2R_18590651_SNP G A 0.2597 40 114 0.5996 5.9071236327874810E-01
2R_18590708_SNP C T 0.0974 15 139 0.4498 4.3821494836118713E-01
2R_18590764_SNP T G 0.2353 36 117 0.7695 7.7633259768434004E-01
2R_18590785_SNP A G 0.075 12 148 0.55 5.4627773595176010E-01
2R_18590857_SNP T C 0.4204 66 91 0.2015 1.9608593757674952E-01
2R_18590908_SNP T C 0.1146 18 139 0.002699 2.2622386713421552E-03
2R_18590916_SNP T A 0.1474 23 133 0.6822 6.7263806548948124E-01
2R_18590957_SNP A G 0.05521 9 154 0.008654 7.8562857947314917E-03
2R_18591056_SNP T C 0.07051 11 145 0.7624 7.5530542040483606E-01
2R_18591102_SNP A T 0.2839 44 111 0.585 5.7461580479154217E-01
2R_18591184_DEL A AGGCCTA 0.3356 50 99 0.9554 9.5388808849052098E-01
2R_18591200_SNP T A 0.3841 58 93 0.276 2.6859995272404513E-01
2R_18591213_SNP C T 0.06135 10 153 0.5887 5.8379115591886754E-01
2R_18591225_SNP C A 0.07407 12 150 0.6065 6.0087856695916064E-01
2R_18591229_SNP T C 0.0679 11 151 0.5 5.0249125371157888E-01
2R_18591236_SNP G T 0.07317 12 152 0.6082 6.0453834113380311E-01
2R_18591247_SNP C T 0.2273 35 119 0.9908 9.9055077752180198E-01
2R_18591275_SNP A G 0.2051 32 124 0.6014 5.9674860972604638E-01
2R_18591278_SNP G A 0.4557 72 86 0.9521 9.5118622504390105E-01
2R_18591279_SNP A T 0.4586 72 85 0.9804 9.7998752675543965E-01
2R_18591307_SNP A C 0.06135 10 153 0.3854 3.7894026700931860E-01
2R_18591309_SNP T C 0.05488 9 155 0.548 5.4384473419573820E-01
2R_18591323_DEL T TT 0.2628 36 101 0.5056 5.7923572442398530E-01
2R_18591325_DEL AA A 0.3212 44 93 0.8384 8.6507299810769445E-01
2R_18591365_SNP T G 0.3618 55 97 0.6258 6.1731453580465034E-01
2R_18591366_SNP T C 0.2692 42 114 0.8503 8.4828058226831038E-01
2R_18591371_SNP C A 0.2166 34 123 0.5843 5.8056667771766368E-01
2R_18591374_SNP A T 0.2157 33 120 0.5661 5.5930792312037614E-01
2R_18591388_SNP T C 0.4156 64 90 0.4257 4.1424632131812833E-01
2R_18591397_SNP T A 0.4487 70 86 0.6292 6.2238258221859311E-01
2R_18591424_SNP T G 0.08075 13 148 0.6445 6.3911126884065328E-01
2R_18591465_SNP A G 0.4557 72 86 0.4409 4.2917110811958525E-01
2R_18591519_SNP G A 0.2222 34 119 0.4882 4.7593147971670136E-01
2R_18591522_SNP A G 0.1579 24 128 0.5539 5.4161201674779313E-01
2R_18591615_SNP G A 0.3654 57 99 0.5565 5.4971819014454404E-01
2R_18591709_SNP T A 0.4247 62 84 0.4523 4.2580173949828293E-01
2R_18591711_SNP C T 0.4247 62 84 0.429 4.0085950963970141E-01
2R_18591720_SNP A C 0.3822 60 97 0.4716 4.5857409535416593E-01
2R_18591796_SNP G C 0.05096 8 149 0.9894 9.8909812081039428E-01
2R_18591799_SNP T C 0.05696 9 149 0.9367 9.3507960808681689E-01
2R_18591817_SNP A G 0.09317 15 146 0.2523 2.4468826069669714E-01
2R_18591924_SNP T C 0.3987 61 92 0.52 5.0427778047585625E-01
2R_18591966_SNP G C 0.07879 13 152 0.7369 7.3496513448306877E-01
2R_18591998_SNP A G 0.3052 47 107 0.8656 8.6546011765543074E-01
2R_18592058_SNP A T 0.3419 53 102 0.7939 7.8809402811115470E-01
2R_18592076_SNP C T 0.3032 47 108 0.1118 1.0062545670619583E-01
2R_18592186_SNP A T 0.06061 10 155 0.4087 4.0512733574232762E-01
2R_18592229_SNP C T 0.1019 16 141 0.04168 3.8181205831094141E-02
2R_18592320_SNP G T 0.1375 22 138 0.039 3.5016508216155574E-02
2R_18592331_SNP A T 0.1049 17 145 0.06492 6.0785581874626363E-02
2R_18592339_SNP T A 0.3602 58 103 0.2143 2.0563326747583821E-01
2R_18592368_SNP A T 0.3975 64 97 0.1179 1.1106959790225746E-01
2R_18592372_SNP G A 0.3557 53 96 0.1311 2.0017367746896264E-01
2R_18592442_SNP A G 0.075 12 148 0.5026 5.2125404442504064E-01
2R_18592472_SNP C T 0.05488 9 155 0.6626 6.5924946565151665E-01
2R_18592538_SNP T C 0.4151 66 93 0.1723 1.6169097562763513E-01
2R_18592554_SNP A T 0.1313 21 139 0.416 4.0644350592254941E-01
2R_18592670_SNP T C 0.2372 37 119 0.7744 7.6699623023871177E-01
2R_18592817_SNP T C 0.3893 58 91 0.3114 3.2474707511627066E-01
2R_18592826_SNP C T 0.1234 19 135 0.8589 8.5346953507158707E-01
2R_18592828_INS TCAAC GTTT 0.1176 18 135 0.5595 5.4739065933350994E-01
2R_18592838_SNP T G 0.2303 35 117 0.7011 6.9331471166406700E-01
2R_18592844_SNP A T 0.05521 9 154 0.9876 9.8759823014049897E-01
2R_18592857_SNP A T 0.06098 10 154 0.01832 1.7115361432815147E-02
2R_18592878_SNP G A 0.1166 19 144 0.6788 6.7486514258484220E-01
2R_18592911_SNP T C 0.06173 10 152 0.02978 2.7413509204436567E-02
2R_18592959_SNP T C 0.07097 11 144 0.8002 7.9318155678151159E-01
2R_18593037_SNP C T 0.07273 12 153 0.198 1.9457109550488449E-01
2R_18593042_SNP A G 0.1589 24 127 0.1702 1.6039927181534419E-01
2R_18593043_SNP A G 0.1688 27 133 0.8998 9.0188657438414310E-01
2R_18593061_SNP A G 0.1699 26 127 0.1173 1.0279369513553882E-01
2R_18593082_SNP A G 0.2327 37 122 0.7742 7.7125268705298267E-01
2R_18593154_SNP G T 0.195 31 128 0.7417 7.3934548919825827E-01
2R_18593184_SNP G A 0.2516 40 119 0.6238 6.1793474938140847E-01
2R_18593185_SNP G A 0.2547 41 120 0.5519 5.4675949831927606E-01
2R_18593197_SNP G T 0.06135 10 153 0.07097 6.7288325602484850E-02
2R_18593208_SNP T C 0.375 60 100 0.7483 7.4437434181273898E-01
2R_18593248_SNP C A 0.3718 58 98 0.6086 6.0445214559783855E-01
2R_18593304_SNP T C 0.4837 74 79 0.592 5.8137203097369250E-01
2R_18593318_DEL TAAAA C 0.3867 58 92 0.6803 6.6972025010734693E-01
2R_18593336_SNP A T 0.3648 58 101 0.7385 7.3426529496601201E-01
2R_18593338_SNP T A 0.3631 57 100 0.8219 8.1876373356342258E-01
2R_18593360_SNP C A 0.2704 43 116 0.7204 7.1571041049737605E-01
2R_18593364_SNP A C 0.1419 22 133 0.8038 7.9685914072099551E-01
2R_18593373_INS TG A 0.4323 67 88 0.8044 7.9984099678061793E-01
2R_18593404_SNP C T 0.325 52 108 0.823 8.2046214588491140E-01
2R_18593405_SNP T G 0.1779 29 134 0.8485 8.4740195801095264E-01
2R_18593427_DEL TT CAGAA 0.4706 72 81 0.5002 4.8764516476706543E-01
2R_18593498_SNP G A 0.4277 68 91 0.7232 7.1962890700967030E-01
2R_18593573_SNP A G 0.08553 13 139 0.704 6.9135749557656545E-01
2R_18593624_SNP A G 0.3077 48 108 0.0303 2.5270456310197812E-02
2R_18593659_DEL CT C 0.3655 53 92 0.2269 3.1133463768378800E-01
2R_18593666_SNP T A 0.4605 70 82 0.08037 7.2861056533444879E-02
2R_18593667_SNP G T 0.4675 72 82 0.1259 1.1552482361004301E-01
2R_18593694_SNP T C 0.1603 25 131 0.767 7.5953113426797780E-01
2R_18593709_SNP A T 0.1603 25 131 0.06973 6.0973469734913327E-02
2R_18593710_SNP G A 0.2038 32 125 0.08926 8.5417187911991599E-02
2R_18593779_SNP A G 0.1173 19 143 0.5539 5.4796490753797822E-01
2R_18593809_SNP C A 0.3 45 105 0.1927 1.7676299505582604E-01
2R_18593852_SNP A G 0.1835 29 129 0.1478 1.4181857949550325E-01
2R_18593903_SNP A G 0.1111 18 144 0.4779 4.7132073151202192E-01
2R_18593939_SNP A G 0.1711 26 126 0.01265 9.8772787987481941E-03
2R_18593969_SNP C T 0.3503 55 102 0.8216 8.1738066356321748E-01
2R_18594011_SNP A G 0.1429 23 138 0.7161 7.1178764516962767E-01
2R_18594060_SNP T C 0.1677 26 129 0.8613 8.5638352325562972E-01
2R_18594072_SNP G A 0.3484 54 101 0.02199 1.8481880733637778E-02
2R_18594079_SNP G A 0.05521 9 154 0.7315 7.2863360533572985E-01
2R_18594085_SNP A T 0.3526 55 101 0.0195 1.6558959446068985E-02
2R_18594088_SNP T C 0.3526 55 101 0.0195 1.6558959446068985E-02
2R_18594092_SNP T C 0.3595 55 98 0.02067 1.6556032376795912E-02
2R_18594095_SNP A G 0.359 56 100 0.02316 1.9829976405220422E-02
2R_18594103_SNP C A 0.1742 27 128 0.8321 8.2631650752361352E-01
2R_18594107_SNP T C 0.1718 28 135 0.0113 1.0737733030342199E-02
2R_18594138_SNP T A 0.09938 16 145 0.7196 7.1673657817469683E-01
2R_18594177_SNP C T 0.3961 61 93 0.7611 7.5529416365973634E-01
2R_18594193_SNP A C 0.4295 64 85 0.9798 9.7927405215418861E-01
2R_18594197_SNP G T 0.09938 16 145 0.5325 5.2487427789105467E-01
2R_18594215_SNP T C 0.4248 65 88 0.2064 1.9154396095498782E-01
2R_18594227_SNP G A 0.4248 65 88 0.8297 8.2369634258546631E-01
2R_18594239_INS AA A 0.1479 21 121 0.2676 2.8172132164241670E-01
2R_18594241_SNP G A 0.1608 23 120 0.07604 8.4828146963478734E-02
2R_18594247_SNP C T 0.1656 25 126 0.4624 4.4461623787424609E-01
2R_18594301_SNP T A 0.1783 28 129 0.1309 1.2253968476360866E-01
2R_18594388_DEL AA A 0.3551 49 89 0.3048 2.7292559015794049E-01
2R_18594499_SNP T C 0.4968 77 78 0.3029 2.8544848183761218E-01
2R_18594505_SNP T A 0.2885 45 111 0.5783 5.6971233448748770E-01
2R_18594554_SNP C T 0.142 23 139 0.04528 4.2276340505722092E-02
2R_18594558_SNP G A 0.2297 34 114 0.1055 1.0021532922041076E-01
2R_18594569_SNP A G 0.2597 40 114 0.1214 1.1031749629256637E-01
2R_18594594_SNP T A 0.2848 45 113 0.1345 1.2797040741488475E-01
2R_18594605_SNP G A 0.3718 58 98 0.5038 4.9270935435349961E-01
2R_18594619_SNP A G 0.1572 25 134 0.7767 7.7715355514586137E-01
2R_18594621_SNP C T 0.271 42 113 0.1052 9.6552246306298772E-02
2R_18594658_SNP G A 0.1447 23 136 0.6792 6.7308833644324817E-01
2R_18594670_SNP G A 0.4013 63 94 0.4577 4.5228304908147743E-01
2R_18594682_SNP T C 0.3312 52 105 0.9919 9.9187153078221102E-01
2R_18594709_SNP G A 0.2981 48 113 0.1074 1.0433949282661892E-01
2R_18594751_SNP C A 0.2642 42 117 0.3548 3.4387562604155841E-01
2R_18594775_SNP C T 0.2949 46 110 0.8737 8.7227648405757463E-01
2R_18594780_SNP G A 0.3766 58 96 0.6844 6.7711632713637848E-01
2R_18594782_SNP A T 0.3101 49 109 0.9235 9.2268081490216447E-01
2R_18594788_SNP C T 0.08696 14 147 0.8015 7.9814970758126047E-01
2R_18594792_SNP C T 0.3185 50 107 0.7451 7.4337056502538057E-01
2R_18594813_SNP T A 0.325 52 108 0.8323 8.3130740545542114E-01
2R_18594835_SNP C T 0.3396 54 105 0.9004 8.9850397270101179E-01
2R_18594853_SNP A G 0.4968 78 79 0.4252 4.2113374692026961E-01
2R_18594862_SNP T C 0.3618 55 97 0.7966 7.8949434478185121E-01
2R_18594877_SNP T C 0.2174 35 126 0.663 6.6031201522592275E-01
2R_18594898_SNP A G 0.2138 34 125 0.5537 5.4790397965303894E-01
2R_18594916_SNP C T 0.3758 59 98 0.4142 4.0756889770448834E-01
2R_18594964_SNP T C 0.4679 73 83 0.4118 3.9815216438376089E-01
2R_18594979_SNP T A 0.2236 36 125 0.7343 7.3084715280550161E-01
2R_18594982_SNP T C 0.1429 23 138 0.4452 4.3616738795199517E-01
2R_18595000_SNP A G 0.1481 24 138 0.4279 4.2516517142176269E-01
2R_18595084_SNP C T 0.1761 28 131 0.4543 4.5058380360464279E-01
2R_18595153_SNP T C 0.1049 17 145 0.6164 6.1447905716642137E-01
2R_18595166_SNP A G 0.1111 18 144 0.6089 6.0704352350907875E-01
2R_18595196_SNP T C 0.118 19 142 0.7329 7.2937135716722001E-01
2R_18595227_SNP C T 0.1125 18 142 0.8894 8.8776483697660513E-01
2R_18595236_DEL AA A 0.2889 39 96 0.1085 1.2478158737155354E-01
2R_18595252_SNP G T 0.2437 39 121 0.1853 1.8451930904724534E-01
2R_18595268_SNP C T 0.1083 17 140 0.1944 1.8123831641431987E-01
2R_18595271_SNP G A 0.05488 9 155 0.8936 8.9356768903854578E-01
2R_18595272_SNP G A 0.1032 16 139 0.1997 1.8376207600736194E-01
2R_18595463_SNP C G 0.1491 24 137 0.1699 1.6654699274596740E-01
2R_18595500_SNP C T 0.06098 10 154 0.7649 7.6249350722669884E-01
2R_18595532_SNP T C 0.1111 18 144 0.205 1.9811560118076565E-01
2R_18595547_SNP C T 0.2138 34 125 0.3972 3.9207206862407395E-01
2R_18595612_SNP C A 0.2138 34 125 0.3406 3.3186826136990522E-01
2R_18595620_SNP A C 0.175 28 132 0.3242 3.1310319306361922E-01
2R_18595840_SNP C T 0.08642 14 148 0.3555 3.4857371222690658E-01
2R_18595890_SNP T C 0.3625 58 102 0.5633 5.5904650210170703E-01
2R_18595906_SNP T C 0.06098 10 154 0.1701 1.6554071586688401E-01
2R_18595991_SNP C T 0.3924 62 96 0.3824 3.7111594098436040E-01
2R_18596000_SNP T C 0.08642 14 148 0.7195 7.1719402642558827E-01
2R_18596031_SNP T G 0.1677 27 134 0.6862 6.8591843134607933E-01
2R_18596057_SNP T A 0.06748 11 152 0.1047 1.0348359416568376E-01
2R_18596086_SNP G T 0.1173 19 143 0.09851 9.3178864647512349E-02
2R_18596092_SNP T C 0.1173 19 143 0.09851 9.3178864647512349E-02
2R_18596135_SNP A G 0.08642 14 148 0.3216 3.1547607807573341E-01
2R_18596150_SNP T A 0.09434 15 144 0.1368 1.3337097032505074E-01
2R_18596209_SNP A T 0.07879 13 152 0.2835 2.7980616979339101E-01
2R_18596266_SNP C T 0.3208 51 108 0.9809 9.8071724937459759E-01
2R_18596308_SNP G T 0.1125 18 142 0.5405 5.3876699370361081E-01
2R_18596371_SNP C A 0.4837 74 79 0.1722 1.6414884016752307E-01
2R_18596410_SNP A G 0.1783 28 129 0.6093 5.9971966459679771E-01
2R_18596422_SNP C T 0.2 32 128 0.9368 9.3548296994280944E-01
2R_18596443_SNP C G 0.3205 50 106 0.7719 7.8047949218686796E-01
2R_18596498_SNP A C 0.1304 21 140 0.9035 9.0202092584991289E-01
2R_18596560_SNP T C 0.4267 64 86 0.04642 3.9903694288650614E-02
2R_18596594_SNP G A 0.4777 75 82 0.08238 7.5583501085006444E-02
2R_18596670_SNP T C 0.06061 10 155 0.4978 4.9449509322979668E-01
2R_18596872_SNP T G 0.08696 14 147 0.8159 8.1234817379631385E-01
2R_18596915_SNP T C 0.08642 14 148 0.7823 7.7872516968258920E-01
2R_18596963_SNP G A 0.06832 11 150 0.4635 4.5506716486653753E-01
2R_18597005_SNP G C 0.281 43 110 0.1528 1.3617828582251457E-01
2R_18597021_SNP G C 0.06098 10 154 0.2796 2.7441650925008343E-01
2R_18597032_SNP T C 0.121 19 138 0.4703 4.5850251271938514E-01
2R_18597056_SNP T A 0.1235 20 142 0.8783 8.7625217856009652E-01
2R_18597065_SNP C G 0.4645 72 83 0.154 1.3966665563071057E-01
2R_18597113_SNP C G 0.1677 27 134 0.9827 9.8255161196826701E-01
2R_18597178_SNP C A 0.2391 33 105 0.9349 9.3107885143305491E-01
2R_18597179_SNP A G 0.3072 47 106 0.8076 8.0331069841825009E-01
2R_18597197_SNP T G 0.05732 9 148 0.2657 2.5609549242890062E-01
2R_18597202_INS ATTATCG A 0.1812 25 113 0.5921 5.9563044899445550E-01
2R_18597225_SNP T C 0.2549 39 114 0.7335 7.2675521857641434E-01
2R_18597234_SNP A G 0.2549 39 114 0.7753 7.6895640317401326E-01
2R_18597339_SNP A G 0.2484 38 115 0.9797 9.7934188788498189E-01
2R_18597385_SNP C A 0.4026 62 92 0.8672 8.6390872434134303E-01
2R_18597408_SNP G C 0.08025 13 149 0.9915 9.9145158732448879E-01
2R_18597420_SNP A G 0.3654 57 99 0.8425 8.3740010590218950E-01
2R_18597432_SNP A G 0.1325 20 131 0.7348 7.2566690981649895E-01
2R_18597465_SNP T C 0.2778 45 117 0.7373 7.3566066811052033E-01
2R_18597546_SNP C T 0.1062 17 143 0.7979 7.9570932060993615E-01
2R_18597603_SNP C A 0.09816 16 147 0.631 6.2847011581063938E-01
2R_18597675_SNP T A 0.3226 50 105 0.702 6.9333752143371896E-01
2R_18597681_SNP A T 0.08642 14 148 0.9713 9.7116920250617944E-01
2R_18597735_SNP A G 0.4183 64 89 0.9142 9.1153105678638935E-01
2R_18597753_SNP T C 0.1375 22 138 0.7464 7.4326011682526272E-01
2R_18597798_SNP A G 0.3228 51 107 0.3272 3.2199657863015252E-01
2R_18597845_SNP T C 0.1447 23 136 0.1355 1.3036439071801620E-01
2R_18597968_SNP T C 0.3063 49 111 0.5879 5.8030824783172719E-01
2R_18597989_SNP A C 0.07006 11 146 0.3489 3.4082880154404194E-01
2R_18597995_SNP T C 0.0566 9 150 0.8561 8.5272747283924555E-01
2R_18598028_SNP T C 0.1429 23 138 0.03239 3.0878734520504932E-02
2R_18598070_SNP A G 0.4522 71 86 0.9848 9.8445767098432524E-01
2R_18598120_SNP A G 0.1538 24 132 0.4169 4.0988660937589338E-01
2R_18598121_SNP A G 0.08333 13 143 0.5913 5.7905540388205767E-01
2R_18598123_SNP G A 0.4839 75 80 0.4992 4.9272072557427993E-01
2R_18598125_DEL T TACATTGTT 0.1325 20 131 0.9108 9.0925111718991081E-01
2R_18598151_SNP A G 0.4487 70 86 0.9202 9.1956637394181773E-01
2R_18598171_SNP C T 0.3226 50 105 0.2198 2.0664905787186072E-01
2R_18598176_SNP A T 0.2597 40 114 0.074 6.4957152033656249E-02
2R_18598192_SNP T A 0.0875 14 146 0.6424 6.4055161320267762E-01
2R_18598232_SNP T C 0.142 23 139 0.7443 7.4431219874048904E-01
2R_18598325_SNP A G 0.2692 42 114 0.1277 1.2268533500211698E-01
2R_18598385_SNP A G 0.05556 9 153 0.8082 8.0519476342646712E-01
2R_18598471_SNP A G 0.05455 9 156 0.9 8.9922891866110743E-01
2R_18598475_SNP T C 0.25 39 117 0.1544 1.4679504670189192E-01
2R_18598491_SNP A T 0.2516 39 116 0.2037 1.9391695730483249E-01
2R_18598524_SNP T C 0.1019 16 141 0.6653 6.6095640469734751E-01
2R_18598527_SNP C G 0.1019 16 141 0.6653 6.6095640469734751E-01
2R_18598534_SNP G A 0.06748 11 152 0.7878 7.8510261267709003E-01
2R_18598578_SNP A G 0.1975 31 126 0.5543 5.4882699034683591E-01
2R_18598584_SNP C T 0.0679 11 151 0.6243 6.1921761094141181E-01
2R_18598623_SNP T C 0.1321 21 138 0.8807 8.7862259537927834E-01
2R_18598719_SNP G T 0.1615 26 135 0.9463 9.4543471230625631E-01
2R_18598734_SNP A G 0.07927 13 151 0.7727 7.7032471448689499E-01
2R_18598788_SNP C G 0.3571 55 99 0.9772 9.7685689853918023E-01
2R_18598815_SNP T C 0.4902 75 78 0.3137 2.9943925669550875E-01
2R_18598845_SNP A G 0.1288 21 142 0.4094 4.0371632260449042E-01
2R_18598851_SNP A T 0.1709 27 131 0.6628 6.5761449215230261E-01
2R_18598854_SNP T C 0.359 56 100 0.3576 3.5133068258990707E-01
2R_18598890_SNP C A 0.4645 72 83 0.6845 6.7831231589796070E-01
2R_18598908_SNP T C 0.07453 12 149 0.2211 2.1513386607044149E-01
2R_18598983_SNP C T 0.4967 75 76 0.9392 9.3627197278930052E-01
2R_18598986_SNP A G 0.3185 50 107 0.8193 8.1361155750507841E-01
2R_18598992_SNP C T 0.3185 50 107 0.8913 8.8777894075500052E-01
2R_18599016_SNP T C 0.1258 20 139 0.9931 9.9289820800354323E-01
2R_18599077_SNP A G 0.1013 16 142 0.7981 7.9263876402120814E-01
2R_18599093_SNP G T 0.3481 55 103 0.7072 7.0223413783697164E-01
2R_18599098_SNP C T 0.1173 19 143 0.9563 9.5595955067419447E-01
2R_18599102_SNP T G 0.09554 15 142 0.8537 8.5014551135630267E-01
2R_18599165_SNP C T 0.1688 27 133 0.5419 5.4554002101304522E-01
2R_18599202_SNP A G 0.3013 47 109 0.345 3.2890914514675051E-01
2R_18599219_SNP T C 0.25 40 120 0.5589 5.5141259828513323E-01
2R_18599234_SNP T C 0.3831 59 95 0.3948 3.7690488875252548E-01
2R_18599237_SNP T A 0.3529 54 99 0.5779 5.6363970636425464E-01
2R_18599300_SNP G T 0.1465 23 134 0.5855 5.7448905235486247E-01
2R_18599324_SNP T C 0.2436 38 118 0.5686 5.6045260645415707E-01
2R_18599344_SNP T C 0.1656 26 131 0.3905 3.7693220075590572E-01
2R_18599353_SNP A C 0.06135 10 153 0.7762 7.7355450098574874E-01
2R_18599356_SNP G A 0.06211 10 151 0.8113 8.0939857633684098E-01
2R_18599419_SNP T C 0.239 38 121 0.5696 5.6089208369879762E-01
2R_18599434_SNP A G 0.2407 39 123 0.5892 5.8289709149847080E-01
2R_18599435_SNP C T 0.2407 39 123 0.5299 5.2317183547454971E-01
2R_18599539_SNP T C 0.125 20 140 0.69 6.8695752007329280E-01
2R_18599617_SNP T A 0.4276 65 87 0.184 1.6450400998855874E-01
2R_18599634_SNP C G 0.4416 68 86 0.2477 2.2880270024916149E-01
2R_18599696_SNP C T 0.2933 44 106 0.2835 2.7543284203749929E-01
2R_18599810_SNP A G 0.0875 14 146 0.5359 5.2711258213802048E-01
2R_18599832_SNP T C 0.487 75 79 0.5089 5.0230739296172655E-01
2R_18599849_SNP C A 0.3439 54 103 0.8986 8.9619733357117648E-01
2R_18599855_SNP T G 0.4052 62 91 0.7276 7.2081896961686587E-01
2R_18599897_SNP C T 0.3961 61 93 0.5715 5.6298261651043835E-01
2R_18599898_SNP C A 0.4315 63 83 0.7376 7.2621652974431106E-01
2R_18599939_SNP C T 0.2597 40 114 0.9794 9.7892592147313473E-01
2R_18600014_SNP G A 0.4459 70 87 0.3728 3.6312099778034901E-01
2R_18600089_SNP T C 0.08696 14 147 0.4452 4.3874582312848998E-01
2R_18600098_SNP T C 0.1615 26 135 0.8242 8.2216408515750083E-01
2R_18600387_SNP T C 0.2353 36 117 0.2646 2.5225762935013019E-01
2R_18600400_SNP T C 0.3077 48 108 0.4525 4.4037373508247124E-01
2R_18600408_SNP T C 0.2293 36 121 0.6288 6.2142008397282700E-01
2R_18600429_SNP T C 0.1392 22 136 0.7305 7.2317691753780722E-01
2R_18600430_SNP T C 0.3421 52 100 0.4595 4.4725456670898678E-01
2R_18600480_SNP C A 0.4744 74 82 0.5981 5.8889057503642728E-01
2R_18600507_SNP A G 0.09434 15 144 0.8163 8.1352631675430209E-01
2R_18600583_SNP A T 0.1447 23 136 0.373 3.7070634132350921E-01
2R_18600601_SNP C T 0.2258 35 120 0.9278 9.2599933101428400E-01
2R_18600613_SNP C T 0.2437 39 121 0.6494 6.4238865159556480E-01
2R_18600622_SNP C T 0.05521 9 154 0.6076 6.0286334125015095E-01
2R_18600628_SNP T C 0.05521 9 154 0.9522 9.5169993332210545E-01
2R_18600649_SNP G C 0.05521 9 154 0.7718 7.6871764322202385E-01
2R_18600652_SNP T C 0.1338 21 136 0.4384 4.2968564362358219E-01
2R_18600654_SNP A G 0.2152 34 124 0.9964 9.9629382865510074E-01
2R_18600700_SNP C T 0.2968 46 109 0.7792 7.7186859114730288E-01
2R_18600709_SNP C T 0.4615 72 84 0.9836 9.8316465159178423E-01
2R_18600721_SNP T G 0.1375 22 138 0.7631 7.5985453146895787E-01
2R_18600727_SNP A G 0.08784 13 135 0.7317 7.2017369810432563E-01
2R_18600730_SNP G A 0.2549 39 114 0.6671 6.5426634315160248E-01
2R_18600845_SNP A C 0.09375 15 145 0.8235 8.2161981939613349E-01
2R_18600896_SNP C G 0.06289 10 149 0.05438 4.8862795581331789E-02
2R_18600916_DEL C CC 0.4106 62 89 0.4747 4.6573856318011397E-01
2R_18600922_SNP T C 0.4258 66 89 0.4768 4.7137546773420047E-01
2R_18600984_SNP G C 0.3355 52 103 0.2718 2.6376572234611317E-01
2R_18601002_SNP T G 0.07895 12 140 0.3836 4.0387934768954425E-01
2R_18601035_SNP C T 0.2875 46 114 0.5968 5.8829485612783072E-01
2R_18601101_SNP A G 0.1605 26 136 0.8924 8.9147550088427174E-01
2R_18601103_SNP T G 0.1625 26 134 0.8541 8.5248774701052166E-01
2R_18601108_INS TCTT T 0.125 19 133 0.5399 5.2207076993119750E-01
2R_18601130_SNP T A 0.3399 52 101 0.3004 2.8448812258535017E-01
2R_18601199_SNP G T 0.2013 32 127 0.8856 8.8267762092136737E-01
2R_18601205_SNP T C 0.3774 60 99 0.9235 9.2173669864032903E-01
2R_18601215_SNP G A 0.3032 47 108 0.7759 7.7158337221074669E-01
2R_18601295_SNP G T 0.3208 51 108 0.5463 5.4745156880567936E-01
2R_18601342_SNP T C 0.3376 53 104 0.8602 8.5688356862130521E-01
2R_18601356_SNP C T 0.329 51 104 0.7021 7.0051125181941187E-01
2R_18601363_SNP T A 0.2848 45 113 0.6654 6.5816237747964834E-01
2R_18601380_SNP G A 0.3885 61 96 0.7158 7.0861377714341600E-01
2R_18601401_SNP A G 0.2839 44 111 0.588 5.8450772214412661E-01
2R_18601440_SNP T C 0.3885 61 96 0.8224 8.1843489118010138E-01
2R_18601482_SNP C T 0.2201 35 124 0.8755 8.7446561329793371E-01
2R_18601522_INS TT T 0.08609 13 138 0.6939 6.8252013142433676E-01
2R_18601537_SNP T G 0.2387 37 118 0.601 5.9390264399248149E-01
2R_18601550_SNP C A 0.3262 46 95 0.8416 8.3639573880792417E-01
2R_18601566_SNP T C 0.06098 10 154 0.3309 3.2602615036823890E-01
2R_18601568_SNP G C 0.07362 12 151 0.7977 7.9709766009030558E-01
2R_18601569_SNP C T 0.07362 12 151 0.7977 7.9709766009030558E-01
2R_18601582_SNP G A 0.1187 19 141 0.8099 8.0585207214345977E-01
2R_18601589_SNP G C 0.2102 33 124 0.4834 5.0685367396508019E-01
2R_18601648_SNP C T 0.3613 56 99 0.08035 6.9611915328766455E-02
2R_18601657_SNP A G 0.128 21 143 0.8544 8.5388976919909354E-01
2R_18601886_SNP T C 0.1329 21 137 0.7844 7.8279460289146974E-01
2R_18601898_SNP A T 0.329 51 104 0.498 4.8736483282743515E-01
2R_18601936_INS TATCC T 0.2128 30 111 0.5213 4.9111963313919449E-01
2R_18601968_SNP A T 0.15 24 136 0.9826 9.8217900356957621E-01
2R_18602004_SNP T G 0.05 8 152 0.01021 8.7431626724056369E-03
2R_18602229_SNP T C 0.3117 48 106 0.8335 8.3009829934965129E-01
2R_18602241_SNP C A 0.3245 49 102 0.7714 7.6506462718440293E-01
2R_18602307_SNP G A 0.4481 69 85 0.2827 2.7320663500263698E-01
2R_18602324_SNP G A 0.359 56 100 0.3499 3.3907952727839552E-01
2R_18602342_SNP T C 0.3613 56 99 0.3473 3.3725268232223993E-01
2R_18602537_SNP T A 0.1698 27 132 0.8613 8.6051986720986839E-01
2R_18602570_SNP T G 0.0559 9 152 0.2505 2.4195970223083629E-01
2R_18602603_SNP C G 0.4367 69 89 0.2995 2.8746312394534290E-01
2R_18602682_SNP G A 0.07362 12 151 0.05163 4.8868857390583248E-02
2R_18602804_SNP T C 0.05488 9 155 0.4021 3.9710549223759606E-01
2R_18602825_SNP T G 0.09259 15 147 0.1956 1.8871689066180042E-01
2R_18602942_SNP C T 0.1235 20 142 0.9334 9.3302208568273504E-01
2R_18603292_SNP C A 0.1899 30 128 0.3272 3.1322117999535826E-01
2R_18603301_SNP G A 0.1646 26 132 0.2661 2.5249784853577883E-01
2R_18603310_SNP C T 0.08125 13 147 0.6477 6.4056490720880288E-01
2R_18603316_SNP C G 0.2099 34 128 0.5702 5.6501790014390840E-01
2R_18603442_SNP G A 0.4522 71 86 0.4386 4.2501582061728715E-01
2R_18603487_SNP C T 0.2188 35 125 0.6551 6.4823412587127061E-01
2R_18603499_SNP A C 0.1698 27 132 0.9153 9.1347705547419822E-01
2R_18603505_SNP G A 0.2821 44 112 0.5893 5.7708038418314578E-01
2R_18603520_SNP G A 0.1688 27 133 0.9467 9.4545195626751055E-01
2R_18603541_SNP T C 0.2812 45 115 0.6045 6.0145912820676295E-01
2R_18603589_SNP C T 0.3354 53 105 0.4189 4.0623021051173647E-01
2R_18603590_SNP T C 0.175 28 132 0.9347 9.3328327176584158E-01
2R_18603658_SNP C T 0.06061 10 155 0.9406 9.4017198932482560E-01
2R_18603667_SNP T C 0.2357 37 120 0.6295 6.2592492528095400E-01
2R_18603778_SNP A C 0.2767 44 115 0.4342 4.2539562883199245E-01
2R_18603828_SNP C G 0.1392 22 136 0.858 8.5420254529341366E-01
2R_18603872_SNP T C 0.4902 75 78 0.3303 3.1600669402011816E-01
2R_18603887_SNP A T 0.142 23 139 0.7213 7.1683240978477869E-01
2R_18603980_SNP A G 0.3871 60 95 0.8717 8.6728008342961393E-01
2R_18604013_SNP A C 0.1801 29 132 0.8666 8.6394495519892900E-01
2R_18604053_SNP C T 0.1698 27 132 0.56 5.5096789414482850E-01
2R_18604061_SNP G T 0.3248 51 106 0.8603 8.5607397136643582E-01
2R_18604194_SNP A G 0.36 54 96 0.6079 5.9287232589282102E-01
2R_18604212_SNP G A 0.3355 52 103 0.6385 6.2818514339708054E-01
2R_18604221_SNP T C 0.1474 23 133 0.7022 6.9576938905258778E-01
2R_18604245_SNP C T 0.4481 69 85 0.7951 7.8978181797042080E-01
2R_18604344_SNP A G 0.2767 44 115 0.313 3.0421843983102392E-01
2R_18604393_SNP T A 0.2963 48 114 0.4623 4.5760798544525849E-01
2R_18604464_SNP T C 0.05696 9 149 0.4377 4.2518860621145305E-01
2R_18604467_SNP C T 0.2468 39 119 0.7953 7.8986085112599569E-01
2R_18604473_SNP C T 0.2848 45 113 0.4205 4.1012484217214906E-01
2R_18604479_SNP G A 0.05063 8 150 0.07282 7.1910675892945225E-02
2R_18604501_SNP C G 0.2785 44 114 0.476 4.6780279657917723E-01
2R_18604531_SNP C G 0.3333 51 102 0.9907 9.9033448617802577E-01
2R_18604545_SNP G A 0.3145 50 109 0.6608 6.5305290992508036E-01
2R_18604683_SNP G T 0.3354 53 105 0.8373 8.3272661480802912E-01
2R_18604686_SNP C A 0.3185 50 107 0.7791 7.7269015138790498E-01
2R_18604689_SNP A C 0.1772 28 130 0.2259 2.1829868545716502E-01
2R_18604756_SNP C G 0.3376 53 104 0.8651 8.6193234648360328E-01
2R_18604766_SNP G A 0.3885 61 96 0.7826 7.7790183733566409E-01
2R_18604773_SNP C T 0.3949 62 95 0.7814 7.7748827187570990E-01
2R_18604788_SNP C T 0.3567 56 101 0.8628 8.5951162442806650E-01
2R_18604792_DEL A AA 0.08917 14 143 0.6611 6.5661384938713407E-01
2R_18604831_INS T TTGTAT 0.3701 57 97 0.9414 9.3900385005225617E-01
2R_18604856_SNP G T 0.359 56 100 0.8503 8.4554704628507271E-01
2R_18604862_SNP T A 0.2013 31 123 0.3875 3.7214204442440946E-01
2R_18604914_SNP C A 0.1288 21 142 0.6992 6.9548204019757076E-01
2R_18604935_SNP T C 0.1235 20 142 0.7645 7.6095329093534048E-01
2R_18605065_SNP A G 0.1083 17 140 0.7011 6.9572332202134035E-01
2R_18605101_SNP A G 0.183 28 125 0.5982 5.8565866517157361E-01
2R_18605109_SNP A T 0.1883 29 125 0.6316 6.2098938583531549E-01
2R_18605130_SNP G T 0.3205 50 106 0.2074 2.0146969457695874E-01
2R_18605256_SNP T C 0.1818 28 126 0.4778 4.6418330239716776E-01
2R_18605283_SNP C A 0.1677 27 134 0.4742 4.6644321804249145E-01
2R_18605335_SNP A T 0.1481 24 138 0.6232 6.1778637072649012E-01
2R_18605343_SNP C T 0.2039 31 121 0.03592 3.0282233799967386E-02
2R_18605349_SNP T C 0.4351 67 87 0.1184 1.0895399307024278E-01
2R_18605351_SNP G T 0.4387 68 87 0.1174 1.0909384494826713E-01
2R_18605355_SNP G T 0.4351 67 87 0.1339 1.2210742360454185E-01
2R_18605358_SNP A C 0.2129 33 122 0.08282 7.3780484411621730E-02
2R_18605375_SNP C T 0.1235 20 142 0.6019 5.9575518112989223E-01
2R_18605411_SNP A T 0.3333 51 102 0.2438 2.2724073932132249E-01
2R_18605429_SNP A G 0.05455 9 156 0.6459 6.4337473686779945E-01
2R_18605450_SNP G A 0.4323 67 88 0.07746 6.9024522020014717E-02
2R_18605462_SNP G C 0.471 73 82 0.7623 7.5555195424775157E-01
2R_18605543_SNP C A 0.2922 45 109 0.6303 6.1961441429109354E-01
2R_18605716_SNP A G 0.4194 65 90 0.195 1.8622356922768990E-01
2R_18605734_SNP T C 0.06329 10 148 0.1475 1.4803480978376160E-01
2R_18605752_SNP A T 0.3484 54 101 0.6063 5.9358100944365622E-01
2R_18605788_SNP T A 0.2938 47 113 0.5429 5.3695015474985519E-01
2R_18605794_SNP T C 0.06061 10 155 0.4064 4.0278401010814791E-01
2R_18605797_SNP T C 0.4331 68 89 0.3066 2.9483726530172061E-01
2R_18605818_SNP T G 0.4038 63 93 0.3929 3.8029753707718161E-01
2R_18605935_SNP C G 0.4737 72 80 0.4786 4.6347426218485566E-01
2R_18605974_SNP A G 0.4615 72 84 0.3831 3.7119191694549680E-01
2R_18606036_SNP A G 0.4654 74 85 0.4675 4.5996613800425024E-01
2R_18606064_SNP T C 0.06329 10 148 0.6824 6.7425672452094298E-01
2R_18606069_SNP G A 0.359 56 100 0.382 3.7286219067589754E-01
2R_18606163_SNP T C 0.3032 47 108 0.8716 8.6740235350538852E-01
2R_18606286_SNP T C 0.09434 15 144 0.7186 7.1189792153401799E-01
2R_18606367_SNP C T 0.4129 64 91 0.6037 5.9254884001886121E-01
2R_18606493_SNP T A 0.481 76 82 0.8541 8.5078415887613279E-01
2R_18606577_SNP C T 0.242 38 119 0.4984 4.9072987463173356E-01
2R_18606591_SNP A G 0.2405 38 120 0.7056 7.0084490047829096E-01
2R_18606747_SNP G A 0.4636 70 81 0.9589 9.5775384510376371E-01
2R_18606754_SNP T C 0.4605 70 82 0.8024 7.9545595528656365E-01
2R_18606780_SNP T C 0.1313 21 139 0.9311 9.2951051495794834E-01
2R_18606790_SNP T C 0.1313 21 139 0.8842 8.8159911730947893E-01
2R_18606793_SNP C G 0.3503 55 102 0.5534 5.4656162698345345E-01
2R_18606832_SNP A T 0.2885 45 111 0.4862 4.8133456549221720E-01
2R_18606841_SNP A G 0.4936 77 79 0.6131 6.0400827761279918E-01
2R_18606856_SNP A G 0.06748 11 152 0.9039 9.0265603875583134E-01
2R_18606874_SNP C T 0.5 78 78 0.8145 8.2328113431116479E-01
2R_18606883_SNP C A 0.4331 68 89 0.4898 4.7937710518723531E-01
2R_18606931_SNP T C 0.2188 35 125 0.932 9.3053809459844250E-01
2R_18606991_SNP A T 0.4771 73 80 0.6032 5.9002541050696744E-01
2R_18607018_SNP A G 0.06173 10 152 0.3224 3.2633771186792726E-01
2R_18607023_SNP A G 0.4221 65 89 0.7344 7.2706728043838909E-01
2R_18607039_SNP T C 0.4367 69 89 0.6925 6.8436767931044407E-01
2R_18607143_SNP C G 0.3548 55 100 0.6572 6.4800730058199785E-01
2R_18607154_SNP C T 0.05556 9 153 0.9482 9.4740369478418374E-01
2R_18607168_SNP A G 0.05488 9 155 0.7429 7.4023517232032177E-01
2R_18607178_SNP T C 0.05488 9 155 0.7429 7.4023517232032177E-01
2R_18607214_SNP A G 0.3613 56 99 0.8166 8.1085838940369737E-01
2R_18607238_SNP A G 0.2092 32 121 0.6559 6.4231900880551063E-01
2R_18607358_SNP T A 0.446 62 77 0.742 7.2734358697643464E-01
2R_18607370_SNP T C 0.3654 57 99 0.929 9.2674766095367289E-01
2R_18607403_SNP T A 0.4416 68 86 0.8756 8.7076264499191969E-01
2R_18607430_SNP T C 0.06098 10 154 0.6058 6.0199140722888544E-01
2R_18607460_SNP G A 0.4204 66 91 0.5524 5.4096479361569616E-01
2R_18607523_SNP G C 0.4038 63 93 0.7637 7.5652495307612488E-01
2R_18607646_SNP G T 0.2727 42 112 0.7192 7.0986047187981161E-01
2R_18607712_SNP A G 0.07975 13 150 0.4952 4.8961850133633555E-01
2R_18607736_SNP A G 0.3013 47 109 0.9093 9.0632245136681711E-01
2R_18607745_SNP C A 0.1006 16 143 0.5083 4.9816895484366630E-01
2R_18607748_SNP G A 0.3032 47 108 0.9538 9.5213780565573269E-01
2R_18607766_SNP A G 0.1392 22 136 0.6386 6.2998755157503583E-01
2R_18607856_SNP A G 0.2895 44 108 0.5491 5.3277382504992521E-01
2R_18607949_SNP G A 0.3247 50 104 0.5578 5.5022049861985689E-01
2R_18607985_SNP C G 0.06832 11 150 0.4211 4.1536838004725851E-01
2R_18607988_SNP A C 0.06832 11 150 0.7326 7.3218061490286257E-01
2R_18607997_SNP C T 0.2484 38 115 0.3242 3.0965711861213174E-01
2R_18608015_SNP G A 0.3464 53 100 0.5155 5.0188841927874106E-01
2R_18608027_SNP T C 0.0679 11 151 0.8505 8.5734859433720312E-01
2R_18608057_SNP A G 0.1582 25 133 0.8167 8.1224206211664529E-01
2R_18608060_SNP G A 0.271 42 113 0.3959 3.8009324635805031E-01
2R_18608063_SNP G C 0.1592 25 132 0.8319 8.2734834960490633E-01
2R_18608069_SNP C T 0.2632 40 112 0.4041 3.8395859676127964E-01
2R_18608105_SNP A G 0.487 75 79 0.9815 9.8123008861518457E-01
2R_18608159_SNP G A 0.4359 68 88 0.9553 9.5397479167833377E-01
2R_18608198_SNP A G 0.4936 77 79 0.6857 6.7851203089631262E-01
2R_18608201_SNP G T 0.4774 74 81 0.7907 7.8382583661476157E-01
2R_18608261_SNP C G 0.1274 20 137 0.8759 8.7234038797446778E-01
2R_18608267_SNP T G 0.08442 13 141 0.2156 2.0131228969804948E-01
2R_18608270_SNP A G 0.08075 13 148 0.2873 2.7804282146559767E-01
2R_18608372_SNP A G 0.1519 24 134 0.2924 3.2964661336535994E-01
2R_18608381_SNP C T 0.1688 27 133 0.9677 9.6703291647290401E-01
2R_18608384_SNP A G 0.3333 52 104 0.5818 5.7399620247675176E-01
2R_18608441_SNP C A 0.4133 62 88 0.4516 4.3205114188961957E-01
2R_18608465_SNP G A 0.1538 24 132 0.1561 1.4554418612340148E-01
2R_18608477_SNP A G 0.09877 16 146 0.28 2.7431464303560560E-01
2R_18608627_SNP G T 0.4641 71 82 0.6172 6.0942388417336202E-01
2R_18608648_SNP G A 0.4013 61 91 0.3428 3.3567252054566177E-01
2R_18608786_SNP G A 0.1258 20 139 0.3766 3.6541244681882323E-01
2R_18608804_SNP C T 0.1384 22 137 0.356 3.4494288047445387E-01
2R_18608810_SNP G A 0.1392 22 136 0.4871 4.7567842742614064E-01
2R_18608828_SNP T G 0.4645 72 83 0.9002 8.9843728990960336E-01
2R_18608855_SNP T G 0.09494 15 143 0.2156 2.0487750501439261E-01
2R_18608894_SNP C A 0.1572 25 134 0.4888 4.7846440211973107E-01
2R_18608927_SNP T C 0.2624 37 104 0.4538 4.4079309592532423E-01
2R_18608948_SNP A G 0.4248 65 88 0.8409 8.3476784042889962E-01
2R_18608951_SNP T C 0.1019 16 141 0.3719 3.5984710323978708E-01
2R_18608972_SNP A G 0.2911 46 112 0.263 2.5185173884679990E-01
2R_18609026_SNP G A 0.1529 24 133 0.3776 3.6543880350300073E-01
2R_18609038_SNP C T 0.1667 26 130 0.3421 3.2566480442156143E-01
2R_18609074_SNP T C 0.1739 28 133 0.1296 1.2201465267602341E-01
2R_18609176_SNP A T 0.08228 13 145 0.3244 3.6034012603162280E-01
2R_18609233_SNP A T 0.1313 21 139 0.9575 9.5663230785510034E-01
2R_18609243_SNP T C 0.2994 47 110 0.2247 2.1316975735934718E-01
2R_18609314_SNP A T 0.1529 24 133 0.3521 3.3735558105165597E-01
2R_18609316_SNP C T 0.4645 72 83 0.2615 2.4442464661660313E-01
2R_18609318_SNP A G 0.1019 16 141 0.3073 2.9321247843795573E-01
2R_18609320_SNP A T 0.239 38 121 0.08885 8.1040881026938447E-02
2R_18609328_SNP C T 0.239 38 121 0.08885 8.1040881026938447E-02
2R_18609344_SNP G C 0.3987 61 92 0.7267 7.1534262960229900E-01
2R_18609364_SNP A T 0.4051 64 94 0.3431 3.3018356900230028E-01
2R_18609376_SNP T G 0.4076 64 93 0.7124 7.0433643123852008E-01
2R_18609492_SNP A G 0.4156 64 90 0.2617 2.4916907509723563E-01
2R_18609507_SNP T C 0.4079 62 90 0.1867 1.7228206368624110E-01
2R_18609513_SNP A T 0.1801 29 132 0.4425 4.3751137553491914E-01
2R_18609701_SNP G A 0.5 76 76 0.5046 4.9573074088278313E-01
2R_18609845_DEL G GG 0.121 19 138 0.1857 1.7708133125439696E-01
2R_18609865_SNP A G 0.1429 23 138 0.5663 5.5859901118418187E-01
2R_18609913_SNP A T 0.1553 25 136 0.2444 2.3832712826524360E-01
2R_18609920_SNP T A 0.1519 24 134 0.4706 4.5955527139358443E-01
2R_18609934_DEL G GTG 0.1392 22 136 0.08326 8.1633804481924727E-02
2R_18609966_SNP A G 0.1192 18 133 0.1213 1.1887164582544307E-01
2R_18609997_SNP T A 0.239 38 121 0.7194 7.1257725767307156E-01
2R_18610001_DEL A ATA 0.1859 29 127 0.4624 4.4765647244550133E-01
2R_18610024_DEL A AAGTGGATCTGTACA 0.1097 17 138 0.136 1.2836160950299691E-01
2R_18610059_SNP G A 0.2625 42 118 0.2878 2.7692648925854790E-01
2R_18610109_SNP T C 0.2774 43 112 0.1651 1.5507594385567025E-01
2R_18610128_SNP T A 0.0559 9 152 0.2315 2.2262526972338659E-01
2R_18610202_SNP T C 0.4241 67 91 0.09377 8.5300399795682824E-02
2R_18610222_SNP A T 0.2821 44 112 0.06544 5.8024508071338805E-02
2R_18610226_SNP G A 0.3851 62 99 0.04428 4.0699947818005990E-02
2R_18610234_SNP A G 0.3563 57 103 0.07274 6.7308421453038808E-02
2R_18610240_INS GA G 0.2267 34 116 0.02474 1.9596723852455384E-02
2R_18610544_SNP G A 0.07595 12 146 0.4593 4.5620791800681415E-01
2R_18610550_SNP C T 0.0875 14 146 0.7248 7.2488892590091447E-01
2R_18610619_SNP G A 0.121 19 138 0.6462 6.4105906331417506E-01
2R_18610658_DEL A AA 0.07843 12 141 0.09661 8.8371174143372921E-02
2R_18610692_SNP G T 0.1859 29 127 0.1316 1.1875759488597837E-01
2R_18610771_INS AA A 0.1329 21 137 0.4874 4.8189431762716584E-01
2R_18610782_SNP T A 0.06748 11 152 0.5033 5.0135228929310482E-01
2R_18610791_DEL A ACTTCACATGTGTATAAAGATATT 0.1677 26 129 0.3181 3.3954923078060162E-01
2R_18610843_SNP T G 0.08075 13 148 0.7182 7.3013721416315613E-01
2R_18610848_SNP A T 0.1187 19 141 0.9471 9.4613412798615271E-01
2R_18610996_SNP C T 0.1125 18 142 0.8776 8.7505235919512703E-01
2R_18611164_SNP A G 0.06707 11 153 0.6726 6.6934221274424432E-01
2R_18611230_DEL CC C 0.3464 53 100 0.606 6.2192113164407714E-01
2R_18611262_SNP G A 0.4151 66 93 0.5309 5.2369167723433929E-01
2R_18611363_DEL C CACAAAC 0.1831 26 116 0.4317 4.1148689478284028E-01
2R_18611545_SNP A C 0.3517 51 94 0.5596 5.4449855349318654E-01
2R_18611569_SNP G A 0.2829 43 109 0.8661 8.6166044986884938E-01
2R_18611638_SNP C T 0.08642 14 148 0.3364 3.2915398291745235E-01
2R_18611667_SNP C A 0.09032 14 141 0.9653 9.6412628709319115E-01
2R_18611683_SNP G A 0.3052 47 107 0.9231 9.2099253764458999E-01
2R_18611717_SNP A G 0.1 16 144 0.9751 9.7453613112759996E-01
2R_18611733_SNP T C 0.2078 32 122 0.8108 8.0501320476591209E-01
2R_18611736_SNP A C 0.06098 10 154 0.2953 2.9216502071027006E-01
2R_18611737_SNP A C 0.2727 42 112 0.5782 5.6691732355407387E-01
2R_18611738_SNP A G 0.2581 40 115 0.8008 7.9540999577031202E-01
2R_18611742_SNP G A 0.4 60 90 0.7487 7.3851332726742180E-01
2R_18611752_SNP T C 0.3097 48 107 0.4759 4.7165483931775398E-01
2R_18611760_SNP G A 0.1447 23 136 0.9175 9.1604699332591799E-01
2R_18611766_SNP C T 0.0679 11 151 0.7476 7.4479007819832010E-01
2R_18611768_SNP G T 0.4392 65 83 0.6906 6.7990256449685060E-01
2R_18611772_SNP C G 0.2564 40 116 0.3108 2.9684188030291392E-01
2R_18611780_SNP C T 0.1899 30 128 0.09914 9.0122169552403597E-02
2R_18611781_SNP T A 0.1899 30 128 0.09914 9.0122169552403597E-02
2R_18611795_INS AA A 0.2639 38 106 0.8175 8.2206083012798836E-01
2R_18611799_SNP A C 0.4362 65 84 0.8149 8.0805497326705289E-01
2R_18611800_SNP T C 0.4437 67 84 0.7119 7.0336560344895604E-01
2R_18611805_SNP A G 0.2092 32 121 0.4555 4.4444090249267476E-01
2R_18611810_SNP A G 0.07362 12 151 0.5459 5.4112712036855948E-01
2R_18611815_SNP T A 0.4286 66 88 0.8119 8.0697505493510746E-01
2R_18611822_SNP T G 0.0679 11 151 0.6477 6.4272293082038157E-01
2R_18611828_SNP T A 0.06707 11 153 0.6587 6.5567736317395187E-01
2R_18611857_SNP T A 0.06707 11 153 0.6587 6.5567736317395187E-01
2R_18611858_SNP A G 0.06707 11 153 0.6587 6.5567736317395187E-01
2R_18611873_SNP T C 0.07927 13 151 0.8954 8.9435665765522177E-01
2R_18611887_SNP T A 0.1049 17 145 0.7787 7.7686966941288149E-01
2R_18611889_SNP A T 0.09938 16 145 0.5791 5.7424026494121683E-01
2R_18611926_SNP A C 0.05556 9 153 0.8279 8.2688946012669884E-01
2R_18611935_SNP T C 0.2403 37 117 0.6019 5.9148757374325811E-01
2R_18611936_SNP T C 0.1091 18 147 0.7159 7.1378762819274044E-01
2R_18611947_SNP G A 0.2452 38 117 0.5342 5.2350139568718290E-01
2R_18611957_SNP T G 0.1313 21 139 0.7874 7.8438839987286280E-01
2R_18611959_SNP T A 0.1258 20 139 0.9747 9.7433676049193974E-01
2R_18611968_SNP A G 0.1411 23 140 0.7447 7.4141099174766312E-01
2R_18611969_SNP G C 0.1447 23 136 0.992 9.9201637931347453E-01
2R_18612005_DEL T TAT 0.1623 25 129 0.7215 7.1646205539391317E-01
2R_18612010_SNP G A 0.1447 23 136 0.6467 6.3891662370304236E-01
2R_18612012_SNP G C 0.15 24 136 0.6242 6.1704343453183608E-01
2R_18612025_SNP C T 0.2692 42 114 0.4597 4.4872863231077498E-01
2R_18612027_DEL G TC 0.08609 13 138 0.8415 8.3727303145517085E-01
2R_18612028_SNP C G 0.4776 64 70 0.4187 3.8719137700455919E-01
2R_18612029_SNP A G 0.15 24 136 0.6242 6.1704343453183608E-01
2R_18612095_SNP T A 0.4194 65 90 0.9394 9.3767223911485054E-01
2R_18612214_SNP A G 0.1006 16 143 0.9487 9.4791391318064910E-01
2R_18612245_SNP A G 0.09554 15 142 0.8951 8.9267851261962916E-01
2R_18612254_SNP G A 0.1603 25 131 0.2831 2.6909220562017921E-01
2R_18612278_SNP A G 0.1465 23 134 0.2742 2.5970252257631266E-01
2R_18612287_SNP G A 0.07643 12 145 0.3644 3.5155702249793608E-01
2R_18612439_SNP A G 0.1083 17 140 0.3392 3.3034327879008396E-01
2R_18612581_SNP G A 0.129 20 135 0.584 5.7077129588708753E-01
2R_18612632_SNP T C 0.1203 19 139 0.7349 7.2810612745818648E-01
2R_18612719_SNP A G 0.2258 35 120 0.3044 2.8692073136097007E-01
2R_18612812_SNP T G 0.1667 24 120 0.7916 7.7848799360103760E-01
2R_18612899_SNP C T 0.4564 68 81 0.2028 1.8291511892134704E-01
2R_18613061_SNP A G 0.3816 58 94 0.6596 6.4703784130268827E-01
2R_18613077_SNP C T 0.4387 68 87 0.4651 4.5174641879082489E-01
2R_18613078_SNP C G 0.225 36 124 0.5414 5.3250726534329407E-01
2R_18613110_SNP T G 0.3354 53 105 0.2169 2.0428368881175063E-01
2R_18613146_SNP G A 0.2 31 124 0.6231 6.1310113806463107E-01
2R_18613198_SNP C A 0.1218 19 137 0.6029 5.9711637863869060E-01
2R_18613235_SNP C T 0.05882 9 144 0.5728 5.6094667488308514E-01
2R_18613249_SNP A T 0.05844 9 145 0.97 9.6912405112968325E-01
2R_18613250_SNP T C 0.3419 53 102 0.4939 4.8547514724882879E-01
2R_18613285_SNP G T 0.3161 49 106 0.9758 9.7567210744215349E-01
2R_18613301_SNP A G 0.2037 33 129 0.2117 2.0456793143953289E-01
2R_18613363_SNP A T 0.1118 18 143 0.8984 8.9665297343684736E-01
2R_18613365_SNP A G 0.1173 19 143 0.6462 6.4236666704157652E-01
2R_18613367_SNP C A 0.1227 20 143 0.8562 8.5428009002934058E-01
2R_18613376_SNP T C 0.06748 11 152 0.1886 1.8360881876375512E-01
2R_18613382_SNP A G 0.1227 20 143 0.8562 8.5428009002934058E-01
2R_18613386_SNP C G 0.1227 20 143 0.8562 8.5428009002934058E-01
2R_18613402_SNP G A 0.07975 13 150 0.7629 7.5986283662656762E-01
2R_18613410_SNP C A 0.06329 10 148 0.973 9.7254913949017574E-01
2R_18613466_DEL G GG 0.3226 50 105 0.782 7.7614262291428260E-01
2R_18613517_SNP A G 0.06061 10 155 0.901 9.0028569476136688E-01
2R_18613617_SNP A T 0.3548 55 100 0.5357 5.2995604710365707E-01
2R_18613634_SNP C T 0.05696 9 149 0.808 8.0274441641576966E-01
2R_18613693_INS GGG A 0.07051 11 145 0.5202 5.3787500589614279E-01
2R_18613700_SNP T A 0.1987 31 125 0.7826 7.7933209816396332E-01
2R_18613824_SNP T C 0.3333 47 94 0.9079 9.0403875887770746E-01
2R_18613831_INS CT C 0.3212 44 93 0.4581 5.1411360598190592E-01
2R_18614073_SNP A G 0.3885 61 96 0.959 9.5778351985922616E-01
2R_18614078_SNP T C 0.1603 25 131 0.8118 8.0548620182511099E-01
2R_18614079_SNP T C 0.391 61 95 0.9841 9.8354310705480141E-01
2R_18614084_SNP T G 0.1625 26 134 0.805 8.0141860483946892E-01
2R_18614112_SNP T C 0.1625 26 134 0.5897 5.8105829837939704E-01
2R_18614138_SNP G A 0.141 22 134 0.5662 5.5455185769577930E-01
2R_18614154_SNP A C 0.1677 27 134 0.8675 8.6486892745532784E-01
2R_18614180_INS AA A 0.2986 43 101 0.8804 8.7325254645799300E-01
2R_18614193_DEL AGGAA A 0.1437 23 137 0.9693 9.6885338823204969E-01
2R_18614211_SNP G C 0.1509 24 135 0.9942 9.9409655969849897E-01
2R_18614212_SNP C T 0.142 23 139 0.927 9.2579420914428356E-01
2R_18614246_SNP C T 0.09938 16 145 0.8568 8.5402272168362647E-01
2R_18614254_SNP C T 0.2387 37 118 0.8823 8.7846430221147020E-01
2R_18614259_INS G GCTGCTG 0.3946 58 89 0.9986 9.9851619039410511E-01
2R_18614283_SNP G A 0.05161 8 147 0.8547 8.4969108552314065E-01
2R_18614338_SNP T C 0.1013 16 142 0.9696 9.6888911384412302E-01
2R_18614415_SNP C A 0.404 61 90 0.8833 8.7839426873780779E-01
2R_18614449_SNP G C 0.06211 10 151 0.4267 4.1995150189010744E-01
2R_18614515_SNP T A 0.1111 18 144 0.7797 7.7610548329618378E-01
2R_18614578_SNP G T 0.06918 11 148 0.5118 5.0141303174809715E-01
2R_18614652_SNP T C 0.2437 39 121 0.6426 6.3567348587869565E-01
2R_18614653_SNP T A 0.1098 18 146 0.9025 9.0144826520580812E-01
2R_18614656_SNP T G 0.1043 17 146 0.8607 8.5880952416446565E-01
2R_18614668_SNP G A 0.2767 44 115 0.554 5.4491052666889783E-01
2R_18614672_SNP C A 0.391 61 95 0.782 7.7523941533303053E-01
2R_18614679_SNP A G 0.4968 77 78 0.911 9.0884834380325008E-01
2R_18614693_SNP G C 0.4387 68 87 0.5079 4.9282908503373735E-01
2R_18614702_SNP G T 0.05488 9 155 0.3993 3.9426419977444893E-01
2R_18614703_SNP A G 0.4266 61 82 0.7449 7.3237627765870972E-01
2R_18614705_SNP A G 0.09877 16 146 0.893 8.9117266047506249E-01
2R_18614722_SNP A T 0.07927 13 151 0.9166 9.1568181938241489E-01
2R_18614730_DEL C TTT 0.09202 15 148 0.9785 9.7830666339485339E-01
2R_18614730_SNP C T 0.08276 12 133 0.8127 8.1484394981112285E-01
2R_18614736_SNP C T 0.1625 26 134 0.836 8.3274545399209665E-01
2R_18614737_SNP G T 0.1646 26 132 0.9579 9.5720923966772709E-01
2R_18614754_DEL A AAAGATAAACATAAAGA 0.07097 11 144 0.4319 4.2814320214290547E-01
2R_18614811_SNP T A 0.09202 15 148 0.9785 9.7830666339485339E-01
2R_18614815_SNP A T 0.09202 15 148 0.9785 9.7830666339485339E-01
2R_18614850_SNP A G 0.4395 69 88 0.9862 9.8590264810199690E-01
2R_18614913_SNP C T 0.2353 36 117 0.9478 9.4605070201127461E-01
2R_18614926_SNP C G 0.1069 17 142 0.6238 6.1559086259478168E-01
2R_18614931_SNP C T 0.1623 25 129 0.8226 8.2113995868756395E-01
2R_18614945_SNP T C 0.4268 67 90 0.9642 9.6336538363680491E-01
2R_18614959_SNP A T 0.07947 12 139 0.8722 8.6720221901310734E-01
2R_18614973_SNP G A 0.2075 33 126 0.8015 7.9738978033924557E-01
2R_18614986_SNP C A 0.2164 29 105 0.7047 6.8617912231096756E-01
2R_18614987_SNP A G 0.2426 33 103 0.8537 8.4491587325638928E-01
2R_18615020_SNP A C 0.1111 18 144 0.677 6.7227641446677366E-01
2R_18615133_SNP G T 0.3097 48 107 0.8297 8.2482015892700522E-01
2R_18615186_SNP G C 0.05488 9 155 0.778 7.7565693429764782E-01
2R_18615274_INS TT T 0.07947 12 139 0.7881 7.8062262904365409E-01
2R_18615277_SNP G T 0.2866 45 112 0.9601 9.5893029404112018E-01
2R_18615283_SNP T G 0.1688 26 128 0.9066 9.0415099871672955E-01
2R_18615457_SNP A G 0.2645 41 114 0.9004 8.9738295072822960E-01
2R_18615468_SNP C G 0.2745 42 111 0.9373 9.3534276383591419E-01
2R_18615469_DEL TTG T 0.2692 42 114 0.9778 9.7714353595734404E-01
2R_18615473_SNP G T 0.271 42 113 0.9885 9.8821949468294257E-01
2R_18615476_INS A ATATAT 0.2484 38 115 0.9192 9.1749420685745875E-01
2R_18615658_SNP T C 0.05 8 152 0.529 5.1971568768636200E-01
2R_18615808_SNP T C 0.1019 16 141 0.7259 7.1910136062611363E-01
2R_18615904_SNP T C 0.1195 19 140 0.4566 4.4572051423748471E-01
2R_18615962_SNP G C 0.1987 31 125 0.875 8.7079884463567903E-01
2R_18615997_SNP G C 0.0679 11 151 0.6508 6.4759673966712494E-01
2R_18616001_SNP A G 0.2468 38 116 0.8259 8.1942948115492664E-01
2R_18616006_SNP G A 0.1282 20 136 0.6892 6.7935035688137213E-01
2R_18616011_SNP T C 0.4904 77 80 0.3124 3.0301904671286906E-01
2R_18616012_SNP C G 0.08861 14 144 0.1685 1.7021503403928206E-01
2R_18616090_SNP G A 0.4106 62 89 0.6719 6.6039967896714014E-01
2R_18616117_INS T ATAC 0.3179 48 103 0.6844 6.8158875239053807E-01
2R_18616128_SNP G C 0.3399 52 101 0.9249 9.2263063778029597E-01
2R_18616196_SNP A T 0.1146 18 139 0.1854 1.7280255400126632E-01
2R_18616398_SNP T C 0.1296 21 141 0.3525 3.4453444103324071E-01
2R_18616478_SNP G A 0.451 69 84 0.4737 4.5647288977303080E-01
2R_18616512_SNP T C 0.1146 18 139 0.4907 4.9038025317788558E-01
2R_18616533_DEL GA ATCTT 0.06707 11 153 0.3971 3.9279850022451912E-01
2R_18616573_SNP T C 0.3677 57 98 0.955 9.5359836804373765E-01
2R_18616584_SNP A T 0.3907 59 92 0.8649 8.5955259693678676E-01
2R_18616592_SNP A T 0.1801 29 132 0.4304 4.2350684703159514E-01
2R_18616611_SNP A G 0.1863 30 131 0.3463 3.3764651632337783E-01
2R_18616622_INS T TT 0.4765 71 78 0.1665 1.6062010322532760E-01
2R_18616636_SNP A C 0.1835 29 129 0.3066 2.9607650567553701E-01
2R_18616670_SNP G A 0.06098 10 154 0.2967 2.9473707989019993E-01
2R_18616675_SNP T C 0.1056 17 144 0.3085 3.0181109085049829E-01
2R_18616780_SNP A G 0.0566 9 150 0.889 8.8625514400496586E-01
2R_18616803_SNP G T 0.1242 19 134 0.6242 6.1171361043112882E-01
2R_18616805_SNP C T 0.1184 18 134 0.7332 7.2353103732824930E-01
2R_18616806_SNP T C 0.1069 17 142 0.4077 4.0800812749844440E-01
2R_18616813_SNP A C 0.07453 12 149 0.8103 8.0828383781379953E-01
2R_18616898_SNP A C 0.06475 9 130 0.5682 5.5008666154521224E-01
2R_18616916_SNP A G 0.07453 12 149 0.9498 9.4935594904176079E-01
2R_18616980_SNP A G 0.3442 53 101 0.7988 7.9117341769374083E-01
2R_18616984_SNP T C 0.08228 13 145 0.6688 6.6003224168417363E-01
2R_18616993_SNP G A 0.1384 22 137 0.6021 5.9350942417175767E-01
2R_18617076_SNP G C 0.1812 29 131 0.9088 9.0753054087679175E-01
2R_18617079_SNP C T 0.1709 27 131 0.8181 8.1452044641132182E-01
2R_18617080_SNP G A 0.242 38 119 0.5493 5.3675547514559441E-01
2R_18617108_DEL T TCTCCTTGATTAAACTAAATTTTTGTATAATATTTCTAAAACTACATACTCCACA 0.1812 29 131 0.9088 9.0753054087679175E-01
2R_18617165_SNP A C 0.2051 32 124 0.5098 4.9591084736996927E-01
2R_18617167_DEL A ACGCACA 0.1824 29 130 0.9201 9.1867767186031424E-01
2R_18617215_SNP T A 0.3758 59 98 0.8771 8.7338286867021808E-01
2R_18617236_SNP A G 0.08025 13 149 0.944 9.4313004933455402E-01
2R_18617237_SNP A T 0.1146 18 139 0.6134 6.0491343029192635E-01
2R_18617295_SNP A G 0.1125 18 142 0.6796 6.7286317867040624E-01
2R_18617299_SNP A T 0.2761 37 97 0.2286 2.0794457606246153E-01
2R_18617300_SNP G A 0.3782 59 97 0.2973 2.8162729679898313E-01
2R_18617375_SNP C G 0.09202 15 148 0.2642 2.5773995119012816E-01
2R_18617381_SNP G A 0.1118 18 143 0.4748 4.6906928423931749E-01
2R_18617417_SNP C G 0.3224 49 103 0.481 4.6433640899477069E-01
2R_18617458_SNP A G 0.2342 37 121 0.465 4.5408833355599920E-01
2R_18617501_SNP A G 0.3117 48 106 0.646 6.3735448077163448E-01
2R_18617606_SNP G A 0.1818 28 126 0.6885 6.8181986216058088E-01
2R_18617609_SNP A C 0.1069 17 142 0.9991 9.9905907068874278E-01
2R_18617612_SNP G T 0.2434 37 115 0.8729 8.6832737329720411E-01
2R_18617699_SNP G C 0.4076 64 93 0.9628 9.6169457638127875E-01
2R_18617757_SNP A G 0.3758 59 98 0.7956 7.9164271966302913E-01
2R_18617788_INS TTTAAAAGT T 0.4595 68 80 0.852 8.4498666190449589E-01
2R_18617801_SNP A T 0.461 71 83 0.8801 8.7585067985116938E-01
2R_18617808_SNP T A 0.3125 50 110 0.6259 6.1881720480953839E-01
2R_18617821_SNP T C 0.07006 11 146 0.9245 9.2213613575237940E-01
2R_18618093_SNP G A 0.2372 37 119 0.787 7.8054848573456381E-01
2R_18618234_SNP G C 0.2727 42 112 0.6977 6.8612800347683978E-01
2R_18618261_SNP T G 0.225 36 124 0.946 9.4493811851288023E-01
2R_18618277_SNP A G 0.1615 26 135 0.186 1.7799086255937413E-01
2R_18618288_SNP C G 0.1313 21 139 0.6277 6.2172276201048216E-01
2R_18618290_INS TAAAGGG T 0.1313 21 139 0.7986 7.9549313746719519E-01
2R_18618292_SNP G T 0.1242 20 141 0.3468 3.4111401666193486E-01
2R_18618297_SNP C A 0.1667 22 110 0.714 6.9998018599252876E-01
2R_18618299_SNP C T 0.1364 21 133 0.7928 7.8862564130049917E-01
2R_18618301_SNP G A 0.1313 21 139 0.7072 7.0228550785160282E-01
2R_18618302_SNP T G 0.1242 20 141 0.338 3.2971355880626185E-01
2R_18618304_SNP T G 0.141 22 134 0.7015 6.9702566335070126E-01
2R_18618306_SNP T G 0.1321 21 138 0.336 3.3982538102651727E-01
2R_18618314_DEL C CCT 0.1366 22 139 0.683 6.7861651834542136E-01
2R_18618338_SNP C T 0.1235 20 142 0.3266 3.1896159416181580E-01
2R_18618368_SNP G A 0.3444 52 99 0.4107 3.9165737533150680E-01
2R_18618446_SNP C T 0.2911 46 112 0.4885 4.7666928881940296E-01
2R_18618781_SNP G T 0.281 43 110 0.4821 4.6696305562248930E-01
2R_18618874_SNP T C 0.08333 13 143 0.7047 6.9512116012081737E-01
2R_18618922_SNP G A 0.1656 26 131 0.5221 5.0947915817637890E-01
2R_18618976_SNP T C 0.06452 10 145 0.9103 9.0731899041712605E-01
2R_18618985_SNP A G 0.2468 39 119 0.7711 7.6488326582339794E-01
2R_18619038_SNP G A 0.2949 46 110 0.9919 9.9165013287277137E-01
2R_18619063_DEL T TTGGTGTGT 0.06667 11 154 0.5891 5.8626139223070362E-01
2R_18619064_SNP A T 0.06207 9 136 0.4918 5.1580275299906098E-01
2R_18619091_INS AA A 0.4342 66 86 0.1535 1.4024344176750092E-01
2R_18619111_SNP T C 0.1304 21 140 0.4192 4.1034711751641073E-01
2R_18619124_SNP G A 0.2866 45 112 0.8093 8.0736038779139763E-01
2R_18619228_SNP T C 0.07927 13 151 0.9831 9.8291043304804793E-01
2R_18619246_SNP T C 0.1104 18 145 0.8196 8.1750406245747165E-01
2R_18619264_SNP T C 0.07051 11 145 0.5232 5.0943853927142058E-01
2R_18619333_SNP A G 0.3291 52 106 0.6545 6.4573542332245748E-01
2R_18619354_SNP T C 0.05521 9 154 0.4774 4.7134415339855407E-01
2R_18619375_SNP G C 0.2264 36 123 0.4716 4.6348147731220757E-01
2R_18619408_SNP C T 0.3636 56 98 0.8342 8.2845629062382065E-01
2R_18619447_SNP A G 0.1161 18 137 0.3432 3.2742423812306032E-01
2R_18619600_SNP C G 0.3487 53 99 0.1193 1.0328029398985350E-01
2R_18619611_SNP A G 0.3442 53 101 0.121 1.0714825999552058E-01
2R_18619681_SNP G A 0.1296 21 141 0.4366 4.3017691106993006E-01
2R_18619705_SNP G A 0.2078 32 122 0.4849 4.6734029691638701E-01
2R_18619729_SNP G A 0.172 27 130 0.5703 5.5855943380284878E-01
2R_18619780_SNP A G 0.0679 11 151 0.9267 9.2567021992347587E-01
2R_18620044_SNP G A 0.1401 22 135 0.2838 2.7426679300259760E-01
2R_18620062_SNP T C 0.1375 22 138 0.2594 2.5034801128620443E-01
2R_18620074_SNP G A 0.4276 65 87 0.2017 1.8492742872785262E-01
2R_18620080_SNP T C 0.4118 63 90 0.3097 2.9272806032320609E-01
2R_18620183_SNP T A 0.1494 23 131 0.8022 7.9457831385373279E-01
2R_18620237_SNP A G 0.1806 28 127 0.7552 7.4647689087627400E-01
2R_18620247_SNP C A 0.4805 74 80 0.7073 6.9630278640324195E-01
2R_18620251_SNP A T 0.2848 45 113 0.6104 6.0283592689007681E-01
2R_18620266_SNP A G 0.4744 74 82 0.7275 7.1882277912524273E-01
2R_18620286_SNP A G 0.0625 10 150 0.1219 1.2450643238913839E-01
2R_18620287_SNP C A 0.07407 12 150 0.08552 8.7388165340993251E-02
2R_18620312_SNP G A 0.1795 28 128 0.7109 7.0141331743673363E-01
2R_18620316_SNP G A 0.1753 27 127 0.405 3.9851279080200197E-01
2R_18620370_SNP G T 0.1623 25 129 0.1584 1.4748552341520671E-01
2R_18620374_SNP C A 0.4103 64 92 0.09362 9.0197857551451377E-02
2R_18620408_SNP C A 0.1013 16 142 0.7101 7.0240750785654193E-01
2R_18620411_SNP A T 0.4076 64 93 0.07747 6.9065685627066289E-02
2R_18620424_SNP A T 0.1824 29 130 0.08695 7.9663610754761097E-02
2R_18620430_SNP G C 0.1842 28 124 0.1463 1.3120680213666380E-01
2R_18620458_SNP G A 0.1772 28 130 0.115 1.0577921912416510E-01
2R_18620462_SNP A T 0.1656 26 131 0.2295 2.1539846820946085E-01
2R_18620470_SNP A T 0.172 27 130 0.05869 5.2487982678429933E-02
2R_18620529_SNP A G 0.3893 58 91 0.6447 6.2865178911848796E-01
2R_18620565_SNP T A 0.2819 42 107 0.5107 4.9491575707009072E-01
2R_18620679_SNP T G 0.4897 71 74 0.1074 8.8744111189584141E-02
2R_18620685_SNP A G 0.4932 73 75 0.1037 8.5488667509852512E-02
2R_18620730_SNP G A 0.4178 61 85 0.1303 1.1516684361269625E-01
2R_18620893_SNP A T 0.1043 17 146 0.06707 6.3409644994855990E-02
2R_18620907_SNP T C 0.2138 34 125 0.1007 9.3515323066207467E-02
2R_18620910_SNP T A 0.15 24 136 0.2998 2.8996052295165564E-01
2R_18620913_SNP T C 0.4528 72 87 0.8386 8.3581290489204119E-01
2R_18620966_SNP A T 0.4688 75 85 0.5701 5.6191660870859372E-01
2R_18620981_SNP T A 0.1111 18 144 0.2539 2.4596925365280553E-01
2R_18621012_SNP G T 0.06173 10 152 0.2193 2.1162487352297776E-01
2R_18621015_SNP A T 0.06173 10 152 0.2193 2.1162487352297776E-01
2R_18621028_SNP A T 0.1709 27 131 0.8063 8.0079379908364867E-01
```
